## Additional File 7 - TCGA transcript assembly for "Widespread 3’ UTR splicing regulates expression of oncogene transcripts in sequence-dependent and independent manners": all_tissues_agg-agg-agg.gtf (part 970 of 2216)

```
chr9	StringTie	exon	85849346	85849543	1000	+	.	gene_id "MSTRG.197774"; transcript_id "MSTRG.197774.6"; exon_number "13";
chr9	StringTie	exon	85856750	85859766	1000	+	.	gene_id "MSTRG.197774"; transcript_id "MSTRG.197774.6"; exon_number "14";
chr9	StringTie	transcript	85805769	85852574	1000	+	.	gene_id "MSTRG.197774"; transcript_id "MSTRG.197774.60";
chr9	StringTie	exon	85805769	85805894	1000	+	.	gene_id "MSTRG.197774"; transcript_id "MSTRG.197774.60"; exon_number "1";
chr9	StringTie	exon	85806002	85806133	1000	+	.	gene_id "MSTRG.197774"; transcript_id "MSTRG.197774.60"; exon_number "2";
chr9	StringTie	exon	85807107	85807202	1000	+	.	gene_id "MSTRG.197774"; transcript_id "MSTRG.197774.60"; exon_number "3";
chr9	StringTie	exon	85815879	85816263	1000	+	.	gene_id "MSTRG.197774"; transcript_id "MSTRG.197774.60"; exon_number "4";
chr9	StringTie	exon	85818554	85818745	1000	+	.	gene_id "MSTRG.197774"; transcript_id "MSTRG.197774.60"; exon_number "5";
chr9	StringTie	exon	85822880	85823080	1000	+	.	gene_id "MSTRG.197774"; transcript_id "MSTRG.197774.60"; exon_number "6";
chr9	StringTie	exon	85829463	85829606	1000	+	.	gene_id "MSTRG.197774"; transcript_id "MSTRG.197774.60"; exon_number "7";
chr9	StringTie	exon	85837759	85840262	1000	+	.	gene_id "MSTRG.197774"; transcript_id "MSTRG.197774.60"; exon_number "8";
chr9	StringTie	exon	85840750	85840849	1000	+	.	gene_id "MSTRG.197774"; transcript_id "MSTRG.197774.60"; exon_number "9";
chr9	StringTie	exon	85842724	85842879	1000	+	.	gene_id "MSTRG.197774"; transcript_id "MSTRG.197774.60"; exon_number "10";
chr9	StringTie	exon	85845842	85846047	1000	+	.	gene_id "MSTRG.197774"; transcript_id "MSTRG.197774.60"; exon_number "11";
chr9	StringTie	exon	85849346	85852574	1000	+	.	gene_id "MSTRG.197774"; transcript_id "MSTRG.197774.60"; exon_number "12";
chr9	StringTie	transcript	85805791	85840262	1000	+	.	gene_id "MSTRG.197774"; transcript_id "MSTRG.197774.61";
chr9	StringTie	exon	85805791	85805894	1000	+	.	gene_id "MSTRG.197774"; transcript_id "MSTRG.197774.61"; exon_number "1";
chr9	StringTie	exon	85806002	85806133	1000	+	.	gene_id "MSTRG.197774"; transcript_id "MSTRG.197774.61"; exon_number "2";
chr9	StringTie	exon	85822880	85823080	1000	+	.	gene_id "MSTRG.197774"; transcript_id "MSTRG.197774.61"; exon_number "3";
chr9	StringTie	exon	85829463	85829606	1000	+	.	gene_id "MSTRG.197774"; transcript_id "MSTRG.197774.61"; exon_number "4";
chr9	StringTie	exon	85837832	85837965	1000	+	.	gene_id "MSTRG.197774"; transcript_id "MSTRG.197774.61"; exon_number "5";
chr9	StringTie	exon	85840077	85840262	1000	+	.	gene_id "MSTRG.197774"; transcript_id "MSTRG.197774.61"; exon_number "6";
chr9	StringTie	transcript	85805814	85840262	1000	+	.	gene_id "MSTRG.197774"; transcript_id "MSTRG.197774.62";
chr9	StringTie	exon	85805814	85805894	1000	+	.	gene_id "MSTRG.197774"; transcript_id "MSTRG.197774.62"; exon_number "1";
chr9	StringTie	exon	85806002	85806133	1000	+	.	gene_id "MSTRG.197774"; transcript_id "MSTRG.197774.62"; exon_number "2";
chr9	StringTie	exon	85815879	85816263	1000	+	.	gene_id "MSTRG.197774"; transcript_id "MSTRG.197774.62"; exon_number "3";
chr9	StringTie	exon	85818554	85818745	1000	+	.	gene_id "MSTRG.197774"; transcript_id "MSTRG.197774.62"; exon_number "4";
chr9	StringTie	exon	85822880	85823080	1000	+	.	gene_id "MSTRG.197774"; transcript_id "MSTRG.197774.62"; exon_number "5";
chr9	StringTie	exon	85837759	85840262	1000	+	.	gene_id "MSTRG.197774"; transcript_id "MSTRG.197774.62"; exon_number "6";
chr9	StringTie	transcript	85805867	85849844	1000	+	.	gene_id "MSTRG.197774"; transcript_id "MSTRG.197774.63";
chr9	StringTie	exon	85805867	85805894	1000	+	.	gene_id "MSTRG.197774"; transcript_id "MSTRG.197774.63"; exon_number "1";
chr9	StringTie	exon	85806002	85806133	1000	+	.	gene_id "MSTRG.197774"; transcript_id "MSTRG.197774.63"; exon_number "2";
chr9	StringTie	exon	85815879	85816263	1000	+	.	gene_id "MSTRG.197774"; transcript_id "MSTRG.197774.63"; exon_number "3";
chr9	StringTie	exon	85818554	85818745	1000	+	.	gene_id "MSTRG.197774"; transcript_id "MSTRG.197774.63"; exon_number "4";
chr9	StringTie	exon	85822880	85823080	1000	+	.	gene_id "MSTRG.197774"; transcript_id "MSTRG.197774.63"; exon_number "5";
chr9	StringTie	exon	85837759	85837965	1000	+	.	gene_id "MSTRG.197774"; transcript_id "MSTRG.197774.63"; exon_number "6";
chr9	StringTie	exon	85840077	85840262	1000	+	.	gene_id "MSTRG.197774"; transcript_id "MSTRG.197774.63"; exon_number "7";
chr9	StringTie	exon	85840756	85840849	1000	+	.	gene_id "MSTRG.197774"; transcript_id "MSTRG.197774.63"; exon_number "8";
chr9	StringTie	exon	85842724	85842879	1000	+	.	gene_id "MSTRG.197774"; transcript_id "MSTRG.197774.63"; exon_number "9";
chr9	StringTie	exon	85845822	85846047	1000	+	.	gene_id "MSTRG.197774"; transcript_id "MSTRG.197774.63"; exon_number "10";
chr9	StringTie	exon	85849346	85849844	1000	+	.	gene_id "MSTRG.197774"; transcript_id "MSTRG.197774.63"; exon_number "11";
chr9	StringTie	transcript	85805876	85850693	1000	+	.	gene_id "MSTRG.197774"; transcript_id "MSTRG.197774.64";
chr9	StringTie	exon	85805876	85805894	1000	+	.	gene_id "MSTRG.197774"; transcript_id "MSTRG.197774.64"; exon_number "1";
chr9	StringTie	exon	85806002	85806133	1000	+	.	gene_id "MSTRG.197774"; transcript_id "MSTRG.197774.64"; exon_number "2";
chr9	StringTie	exon	85815879	85816263	1000	+	.	gene_id "MSTRG.197774"; transcript_id "MSTRG.197774.64"; exon_number "3";
chr9	StringTie	exon	85822880	85823080	1000	+	.	gene_id "MSTRG.197774"; transcript_id "MSTRG.197774.64"; exon_number "4";
chr9	StringTie	exon	85837759	85837965	1000	+	.	gene_id "MSTRG.197774"; transcript_id "MSTRG.197774.64"; exon_number "5";
chr9	StringTie	exon	85840077	85840262	1000	+	.	gene_id "MSTRG.197774"; transcript_id "MSTRG.197774.64"; exon_number "6";
chr9	StringTie	exon	85840750	85840849	1000	+	.	gene_id "MSTRG.197774"; transcript_id "MSTRG.197774.64"; exon_number "7";
chr9	StringTie	exon	85842724	85842879	1000	+	.	gene_id "MSTRG.197774"; transcript_id "MSTRG.197774.64"; exon_number "8";
chr9	StringTie	exon	85845842	85846047	1000	+	.	gene_id "MSTRG.197774"; transcript_id "MSTRG.197774.64"; exon_number "9";
chr9	StringTie	exon	85849346	85850693	1000	+	.	gene_id "MSTRG.197774"; transcript_id "MSTRG.197774.64"; exon_number "10";
chr9	StringTie	transcript	85805995	85840257	1000	+	.	gene_id "MSTRG.197774"; transcript_id "MSTRG.197774.65";
chr9	StringTie	exon	85805995	85806133	1000	+	.	gene_id "MSTRG.197774"; transcript_id "MSTRG.197774.65"; exon_number "1";
chr9	StringTie	exon	85837759	85837965	1000	+	.	gene_id "MSTRG.197774"; transcript_id "MSTRG.197774.65"; exon_number "2";
chr9	StringTie	exon	85840077	85840257	1000	+	.	gene_id "MSTRG.197774"; transcript_id "MSTRG.197774.65"; exon_number "3";
chr9	StringTie	transcript	85807067	85852558	1000	+	.	gene_id "MSTRG.197774"; transcript_id "MSTRG.197774.66";
chr9	StringTie	exon	85807067	85807202	1000	+	.	gene_id "MSTRG.197774"; transcript_id "MSTRG.197774.66"; exon_number "1";
chr9	StringTie	exon	85822880	85823080	1000	+	.	gene_id "MSTRG.197774"; transcript_id "MSTRG.197774.66"; exon_number "2";
chr9	StringTie	exon	85829463	85829606	1000	+	.	gene_id "MSTRG.197774"; transcript_id "MSTRG.197774.66"; exon_number "3";
chr9	StringTie	exon	85830324	85830576	1000	+	.	gene_id "MSTRG.197774"; transcript_id "MSTRG.197774.66"; exon_number "4";
chr9	StringTie	exon	85837759	85840262	1000	+	.	gene_id "MSTRG.197774"; transcript_id "MSTRG.197774.66"; exon_number "5";
chr9	StringTie	exon	85840750	85840849	1000	+	.	gene_id "MSTRG.197774"; transcript_id "MSTRG.197774.66"; exon_number "6";
chr9	StringTie	exon	85842724	85842879	1000	+	.	gene_id "MSTRG.197774"; transcript_id "MSTRG.197774.66"; exon_number "7";
chr9	StringTie	exon	85845842	85846047	1000	+	.	gene_id "MSTRG.197774"; transcript_id "MSTRG.197774.66"; exon_number "8";
chr9	StringTie	exon	85849346	85852558	1000	+	.	gene_id "MSTRG.197774"; transcript_id "MSTRG.197774.66"; exon_number "9";
chr9	StringTie	transcript	85807123	85840256	1000	+	.	gene_id "MSTRG.197774"; transcript_id "MSTRG.197774.67";
chr9	StringTie	exon	85807123	85807202	1000	+	.	gene_id "MSTRG.197774"; transcript_id "MSTRG.197774.67"; exon_number "1";
chr9	StringTie	exon	85822880	85823080	1000	+	.	gene_id "MSTRG.197774"; transcript_id "MSTRG.197774.67"; exon_number "2";
chr9	StringTie	exon	85829463	85829606	1000	+	.	gene_id "MSTRG.197774"; transcript_id "MSTRG.197774.67"; exon_number "3";
chr9	StringTie	exon	85837832	85837965	1000	+	.	gene_id "MSTRG.197774"; transcript_id "MSTRG.197774.67"; exon_number "4";
chr9	StringTie	exon	85840077	85840256	1000	+	.	gene_id "MSTRG.197774"; transcript_id "MSTRG.197774.67"; exon_number "5";
chr9	StringTie	transcript	85818721	85840259	1000	+	.	gene_id "MSTRG.197774"; transcript_id "MSTRG.197774.69";
chr9	StringTie	exon	85818721	85818745	1000	+	.	gene_id "MSTRG.197774"; transcript_id "MSTRG.197774.69"; exon_number "1";
chr9	StringTie	exon	85822880	85823080	1000	+	.	gene_id "MSTRG.197774"; transcript_id "MSTRG.197774.69"; exon_number "2";
chr9	StringTie	exon	85837759	85837965	1000	+	.	gene_id "MSTRG.197774"; transcript_id "MSTRG.197774.69"; exon_number "3";
chr9	StringTie	exon	85840093	85840259	1000	+	.	gene_id "MSTRG.197774"; transcript_id "MSTRG.197774.69"; exon_number "4";
chr9	StringTie	transcript	85804605	85897666	1000	+	.	gene_id "MSTRG.197774"; transcript_id "MSTRG.197774.7";
chr9	StringTie	exon	85804605	85805598	1000	+	.	gene_id "MSTRG.197774"; transcript_id "MSTRG.197774.7"; exon_number "1";
chr9	StringTie	exon	85806002	85806133	1000	+	.	gene_id "MSTRG.197774"; transcript_id "MSTRG.197774.7"; exon_number "2";
chr9	StringTie	exon	85822880	85823080	1000	+	.	gene_id "MSTRG.197774"; transcript_id "MSTRG.197774.7"; exon_number "3";
chr9	StringTie	exon	85829463	85829606	1000	+	.	gene_id "MSTRG.197774"; transcript_id "MSTRG.197774.7"; exon_number "4";
chr9	StringTie	exon	85837759	85837965	1000	+	.	gene_id "MSTRG.197774"; transcript_id "MSTRG.197774.7"; exon_number "5";
chr9	StringTie	exon	85840077	85840262	1000	+	.	gene_id "MSTRG.197774"; transcript_id "MSTRG.197774.7"; exon_number "6";
chr9	StringTie	exon	85840750	85840849	1000	+	.	gene_id "MSTRG.197774"; transcript_id "MSTRG.197774.7"; exon_number "7";
chr9	StringTie	exon	85842724	85842879	1000	+	.	gene_id "MSTRG.197774"; transcript_id "MSTRG.197774.7"; exon_number "8";
chr9	StringTie	exon	85845842	85846047	1000	+	.	gene_id "MSTRG.197774"; transcript_id "MSTRG.197774.7"; exon_number "9";
chr9	StringTie	exon	85849346	85849543	1000	+	.	gene_id "MSTRG.197774"; transcript_id "MSTRG.197774.7"; exon_number "10";
chr9	StringTie	exon	85856750	85857927	1000	+	.	gene_id "MSTRG.197774"; transcript_id "MSTRG.197774.7"; exon_number "11";
chr9	StringTie	exon	85881356	85881508	1000	+	.	gene_id "MSTRG.197774"; transcript_id "MSTRG.197774.7"; exon_number "12";
chr9	StringTie	exon	85883143	85897666	1000	+	.	gene_id "MSTRG.197774"; transcript_id "MSTRG.197774.7"; exon_number "13";
chr9	StringTie	transcript	85829461	85857284	1000	+	.	gene_id "MSTRG.197774"; transcript_id "MSTRG.197774.70";
chr9	StringTie	exon	85829461	85829606	1000	+	.	gene_id "MSTRG.197774"; transcript_id "MSTRG.197774.70"; exon_number "1";
chr9	StringTie	exon	85830324	85830576	1000	+	.	gene_id "MSTRG.197774"; transcript_id "MSTRG.197774.70"; exon_number "2";
chr9	StringTie	exon	85837759	85837965	1000	+	.	gene_id "MSTRG.197774"; transcript_id "MSTRG.197774.70"; exon_number "3";
chr9	StringTie	exon	85840093	85840262	1000	+	.	gene_id "MSTRG.197774"; transcript_id "MSTRG.197774.70"; exon_number "4";
chr9	StringTie	exon	85840750	85840849	1000	+	.	gene_id "MSTRG.197774"; transcript_id "MSTRG.197774.70"; exon_number "5";
chr9	StringTie	exon	85842724	85842879	1000	+	.	gene_id "MSTRG.197774"; transcript_id "MSTRG.197774.70"; exon_number "6";
chr9	StringTie	exon	85845842	85846047	1000	+	.	gene_id "MSTRG.197774"; transcript_id "MSTRG.197774.70"; exon_number "7";
chr9	StringTie	exon	85849346	85849543	1000	+	.	gene_id "MSTRG.197774"; transcript_id "MSTRG.197774.70"; exon_number "8";
chr9	StringTie	exon	85856750	85857284	1000	+	.	gene_id "MSTRG.197774"; transcript_id "MSTRG.197774.70"; exon_number "9";
chr9	StringTie	transcript	85840752	85850097	1000	+	.	gene_id "MSTRG.197774"; transcript_id "MSTRG.197774.71";
chr9	StringTie	exon	85840752	85840849	1000	+	.	gene_id "MSTRG.197774"; transcript_id "MSTRG.197774.71"; exon_number "1";
chr9	StringTie	exon	85842747	85842879	1000	+	.	gene_id "MSTRG.197774"; transcript_id "MSTRG.197774.71"; exon_number "2";
chr9	StringTie	exon	85845842	85846047	1000	+	.	gene_id "MSTRG.197774"; transcript_id "MSTRG.197774.71"; exon_number "3";
chr9	StringTie	exon	85849346	85850097	1000	+	.	gene_id "MSTRG.197774"; transcript_id "MSTRG.197774.71"; exon_number "4";
chr9	StringTie	transcript	85876387	85893381	1000	+	.	gene_id "MSTRG.197774"; transcript_id "MSTRG.197774.72";
chr9	StringTie	exon	85876387	85876726	1000	+	.	gene_id "MSTRG.197774"; transcript_id "MSTRG.197774.72"; exon_number "1";
chr9	StringTie	exon	85881356	85881508	1000	+	.	gene_id "MSTRG.197774"; transcript_id "MSTRG.197774.72"; exon_number "2";
chr9	StringTie	exon	85883143	85883215	1000	+	.	gene_id "MSTRG.197774"; transcript_id "MSTRG.197774.72"; exon_number "3";
chr9	StringTie	exon	85893345	85893381	1000	+	.	gene_id "MSTRG.197774"; transcript_id "MSTRG.197774.72"; exon_number "4";
chr9	StringTie	transcript	85804789	85873159	1000	+	.	gene_id "MSTRG.197774"; transcript_id "MSTRG.197774.8";
chr9	StringTie	exon	85804789	85805598	1000	+	.	gene_id "MSTRG.197774"; transcript_id "MSTRG.197774.8"; exon_number "1";
chr9	StringTie	exon	85806002	85806133	1000	+	.	gene_id "MSTRG.197774"; transcript_id "MSTRG.197774.8"; exon_number "2";
chr9	StringTie	exon	85815879	85816263	1000	+	.	gene_id "MSTRG.197774"; transcript_id "MSTRG.197774.8"; exon_number "3";
chr9	StringTie	exon	85822880	85823080	1000	+	.	gene_id "MSTRG.197774"; transcript_id "MSTRG.197774.8"; exon_number "4";
chr9	StringTie	exon	85829463	85829606	1000	+	.	gene_id "MSTRG.197774"; transcript_id "MSTRG.197774.8"; exon_number "5";
chr9	StringTie	exon	85837759	85837965	1000	+	.	gene_id "MSTRG.197774"; transcript_id "MSTRG.197774.8"; exon_number "6";
chr9	StringTie	exon	85840077	85840262	1000	+	.	gene_id "MSTRG.197774"; transcript_id "MSTRG.197774.8"; exon_number "7";
chr9	StringTie	exon	85840750	85840849	1000	+	.	gene_id "MSTRG.197774"; transcript_id "MSTRG.197774.8"; exon_number "8";
chr9	StringTie	exon	85842724	85842879	1000	+	.	gene_id "MSTRG.197774"; transcript_id "MSTRG.197774.8"; exon_number "9";
chr9	StringTie	exon	85845842	85846047	1000	+	.	gene_id "MSTRG.197774"; transcript_id "MSTRG.197774.8"; exon_number "10";
chr9	StringTie	exon	85849346	85849543	1000	+	.	gene_id "MSTRG.197774"; transcript_id "MSTRG.197774.8"; exon_number "11";
chr9	StringTie	exon	85872419	85873159	1000	+	.	gene_id "MSTRG.197774"; transcript_id "MSTRG.197774.8"; exon_number "12";
chr9	StringTie	transcript	85804927	85850567	1000	+	.	gene_id "MSTRG.197774"; transcript_id "MSTRG.197774.9";
chr9	StringTie	exon	85804927	85805598	1000	+	.	gene_id "MSTRG.197774"; transcript_id "MSTRG.197774.9"; exon_number "1";
chr9	StringTie	exon	85806002	85806133	1000	+	.	gene_id "MSTRG.197774"; transcript_id "MSTRG.197774.9"; exon_number "2";
chr9	StringTie	exon	85815879	85816263	1000	+	.	gene_id "MSTRG.197774"; transcript_id "MSTRG.197774.9"; exon_number "3";
chr9	StringTie	exon	85822880	85823080	1000	+	.	gene_id "MSTRG.197774"; transcript_id "MSTRG.197774.9"; exon_number "4";
chr9	StringTie	exon	85837759	85837965	1000	+	.	gene_id "MSTRG.197774"; transcript_id "MSTRG.197774.9"; exon_number "5";
chr9	StringTie	exon	85840077	85840262	1000	+	.	gene_id "MSTRG.197774"; transcript_id "MSTRG.197774.9"; exon_number "6";
chr9	StringTie	exon	85840726	85840849	1000	+	.	gene_id "MSTRG.197774"; transcript_id "MSTRG.197774.9"; exon_number "7";
chr9	StringTie	exon	85842724	85842879	1000	+	.	gene_id "MSTRG.197774"; transcript_id "MSTRG.197774.9"; exon_number "8";
chr9	StringTie	exon	85845842	85846047	1000	+	.	gene_id "MSTRG.197774"; transcript_id "MSTRG.197774.9"; exon_number "9";
chr9	StringTie	exon	85849346	85850567	1000	+	.	gene_id "MSTRG.197774"; transcript_id "MSTRG.197774.9"; exon_number "10";
chr9	StringTie	transcript	85883841	85888820	1000	-	.	gene_id "MSTRG.197775"; transcript_id "MSTRG.197775.1";
chr9	StringTie	exon	85883841	85888086	1000	-	.	gene_id "MSTRG.197775"; transcript_id "MSTRG.197775.1"; exon_number "1";
chr9	StringTie	exon	85888730	85888820	1000	-	.	gene_id "MSTRG.197775"; transcript_id "MSTRG.197775.1"; exon_number "2";
chr9	StringTie	transcript	86106130	86106411	1000	.	.	gene_id "MSTRG.197776"; transcript_id "MSTRG.197776.1";
chr9	StringTie	exon	86106130	86106411	1000	.	.	gene_id "MSTRG.197776"; transcript_id "MSTRG.197776.1"; exon_number "1";
chr9	StringTie	transcript	86111354	86111819	1000	.	.	gene_id "MSTRG.197777"; transcript_id "MSTRG.197777.1";
chr9	StringTie	exon	86111354	86111819	1000	.	.	gene_id "MSTRG.197777"; transcript_id "MSTRG.197777.1"; exon_number "1";
chr9	StringTie	transcript	86114401	86120303	1000	.	.	gene_id "MSTRG.197778"; transcript_id "MSTRG.197778.1";
chr9	StringTie	exon	86114401	86120303	1000	.	.	gene_id "MSTRG.197778"; transcript_id "MSTRG.197778.1"; exon_number "1";
chr9	StringTie	transcript	86121931	86130225	1000	-	.	gene_id "MSTRG.197779"; transcript_id "MSTRG.197779.1";
chr9	StringTie	exon	86121931	86124804	1000	-	.	gene_id "MSTRG.197779"; transcript_id "MSTRG.197779.1"; exon_number "1";
chr9	StringTie	exon	86127857	86127917	1000	-	.	gene_id "MSTRG.197779"; transcript_id "MSTRG.197779.1"; exon_number "2";
chr9	StringTie	exon	86128848	86130225	1000	-	.	gene_id "MSTRG.197779"; transcript_id "MSTRG.197779.1"; exon_number "3";
chr9	StringTie	transcript	86121931	86130170	1000	-	.	gene_id "MSTRG.197779"; transcript_id "MSTRG.197779.2";
chr9	StringTie	exon	86121931	86124800	1000	-	.	gene_id "MSTRG.197779"; transcript_id "MSTRG.197779.2"; exon_number "1";
chr9	StringTie	exon	86127857	86127917	1000	-	.	gene_id "MSTRG.197779"; transcript_id "MSTRG.197779.2"; exon_number "2";
chr9	StringTie	exon	86128181	86128295	1000	-	.	gene_id "MSTRG.197779"; transcript_id "MSTRG.197779.2"; exon_number "3";
chr9	StringTie	exon	86128848	86130170	1000	-	.	gene_id "MSTRG.197779"; transcript_id "MSTRG.197779.2"; exon_number "4";
chr9	StringTie	transcript	86127860	86130286	1000	-	.	gene_id "MSTRG.197779"; transcript_id "MSTRG.197779.3";
chr9	StringTie	exon	86127860	86130286	1000	-	.	gene_id "MSTRG.197779"; transcript_id "MSTRG.197779.3"; exon_number "1";
chr10	StringTie	transcript	22723732	22724034	1000	.	.	gene_id "MSTRG.19778"; transcript_id "MSTRG.19778.1";
chr10	StringTie	exon	22723732	22724034	1000	.	.	gene_id "MSTRG.19778"; transcript_id "MSTRG.19778.1"; exon_number "1";
chr9	StringTie	transcript	86125360	86127557	1000	.	.	gene_id "MSTRG.197780"; transcript_id "MSTRG.197780.1";
chr9	StringTie	exon	86125360	86127557	1000	.	.	gene_id "MSTRG.197780"; transcript_id "MSTRG.197780.1"; exon_number "1";
chr9	StringTie	transcript	86130626	86130860	1000	.	.	gene_id "MSTRG.197781"; transcript_id "MSTRG.197781.1";
chr9	StringTie	exon	86130626	86130860	1000	.	.	gene_id "MSTRG.197781"; transcript_id "MSTRG.197781.1"; exon_number "1";
chr9	StringTie	transcript	86132622	86132851	1000	+	.	gene_id "MSTRG.197782"; transcript_id "ENST00000427811"; gene_name "RP11-379P1.4"; ref_gene_id "ENSG00000233713";
chr9	StringTie	exon	86132622	86132851	1000	+	.	gene_id "MSTRG.197782"; transcript_id "ENST00000427811"; exon_number "1"; gene_name "RP11-379P1.4"; ref_gene_id "ENSG00000233713";
chr9	StringTie	transcript	86135007	86135521	1000	.	.	gene_id "MSTRG.197783"; transcript_id "MSTRG.197783.1";
chr9	StringTie	exon	86135007	86135521	1000	.	.	gene_id "MSTRG.197783"; transcript_id "MSTRG.197783.1"; exon_number "1";
chr9	StringTie	transcript	86136274	86136588	1000	.	.	gene_id "MSTRG.197784"; transcript_id "MSTRG.197784.1";
chr9	StringTie	exon	86136274	86136588	1000	.	.	gene_id "MSTRG.197784"; transcript_id "MSTRG.197784.1"; exon_number "1";
chr9	StringTie	transcript	86145126	86145453	1000	.	.	gene_id "MSTRG.197785"; transcript_id "MSTRG.197785.1";
chr9	StringTie	exon	86145126	86145453	1000	.	.	gene_id "MSTRG.197785"; transcript_id "MSTRG.197785.1"; exon_number "1";
chr9	StringTie	transcript	86146053	86146296	1000	.	.	gene_id "MSTRG.197786"; transcript_id "MSTRG.197786.1";
chr9	StringTie	exon	86146053	86146296	1000	.	.	gene_id "MSTRG.197786"; transcript_id "MSTRG.197786.1"; exon_number "1";
chr9	StringTie	transcript	86146608	86164376	1000	+	.	gene_id "MSTRG.197787"; transcript_id "MSTRG.197787.1";
chr9	StringTie	exon	86146608	86146658	1000	+	.	gene_id "MSTRG.197787"; transcript_id "MSTRG.197787.1"; exon_number "1";
chr9	StringTie	exon	86156481	86164376	1000	+	.	gene_id "MSTRG.197787"; transcript_id "MSTRG.197787.1"; exon_number "2";
chr9	StringTie	transcript	86146938	86164314	1000	+	.	gene_id "MSTRG.197787"; transcript_id "MSTRG.197787.2";
chr9	StringTie	exon	86146938	86146989	1000	+	.	gene_id "MSTRG.197787"; transcript_id "MSTRG.197787.2"; exon_number "1";
chr9	StringTie	exon	86156481	86164314	1000	+	.	gene_id "MSTRG.197787"; transcript_id "MSTRG.197787.2"; exon_number "2";
chr9	StringTie	transcript	86165147	86175111	1000	.	.	gene_id "MSTRG.197788"; transcript_id "MSTRG.197788.1";
chr9	StringTie	exon	86165147	86175111	1000	.	.	gene_id "MSTRG.197788"; transcript_id "MSTRG.197788.1"; exon_number "1";
chr9	StringTie	transcript	86179282	86179573	1000	.	.	gene_id "MSTRG.197789"; transcript_id "MSTRG.197789.1";
chr9	StringTie	exon	86179282	86179573	1000	.	.	gene_id "MSTRG.197789"; transcript_id "MSTRG.197789.1"; exon_number "1";
chr10	StringTie	transcript	22731501	22733874	1000	.	.	gene_id "MSTRG.19779"; transcript_id "MSTRG.19779.1";
chr10	StringTie	exon	22731501	22733874	1000	.	.	gene_id "MSTRG.19779"; transcript_id "MSTRG.19779.1"; exon_number "1";
chr9	StringTie	transcript	86182548	86182982	1000	.	.	gene_id "MSTRG.197790"; transcript_id "MSTRG.197790.1";
chr9	StringTie	exon	86182548	86182982	1000	.	.	gene_id "MSTRG.197790"; transcript_id "MSTRG.197790.1"; exon_number "1";
chr9	StringTie	transcript	86186951	86187323	1000	.	.	gene_id "MSTRG.197791"; transcript_id "MSTRG.197791.1";
chr9	StringTie	exon	86186951	86187323	1000	.	.	gene_id "MSTRG.197791"; transcript_id "MSTRG.197791.1"; exon_number "1";
chr9	StringTie	transcript	86188385	86202999	1000	.	.	gene_id "MSTRG.197792"; transcript_id "MSTRG.197792.1";
chr9	StringTie	exon	86188385	86202999	1000	.	.	gene_id "MSTRG.197792"; transcript_id "MSTRG.197792.1"; exon_number "1";
chr9	StringTie	transcript	86206835	86207047	1000	.	.	gene_id "MSTRG.197793"; transcript_id "MSTRG.197793.1";
chr9	StringTie	exon	86206835	86207047	1000	.	.	gene_id "MSTRG.197793"; transcript_id "MSTRG.197793.1"; exon_number "1";
chr9	StringTie	transcript	86209775	86210376	1000	.	.	gene_id "MSTRG.197794"; transcript_id "MSTRG.197794.1";
chr9	StringTie	exon	86209775	86210376	1000	.	.	gene_id "MSTRG.197794"; transcript_id "MSTRG.197794.1"; exon_number "1";
chr9	StringTie	transcript	86211920	86212138	1000	.	.	gene_id "MSTRG.197795"; transcript_id "MSTRG.197795.1";
chr9	StringTie	exon	86211920	86212138	1000	.	.	gene_id "MSTRG.197795"; transcript_id "MSTRG.197795.1"; exon_number "1";
chr9	StringTie	transcript	86215679	86215978	1000	.	.	gene_id "MSTRG.197796"; transcript_id "MSTRG.197796.1";
chr9	StringTie	exon	86215679	86215978	1000	.	.	gene_id "MSTRG.197796"; transcript_id "MSTRG.197796.1"; exon_number "1";
chr9	StringTie	transcript	86219138	86219381	1000	.	.	gene_id "MSTRG.197797"; transcript_id "MSTRG.197797.1";
chr9	StringTie	exon	86219138	86219381	1000	.	.	gene_id "MSTRG.197797"; transcript_id "MSTRG.197797.1"; exon_number "1";
chr9	StringTie	transcript	86220265	86259657	1000	-	.	gene_id "MSTRG.197798"; transcript_id "ENST00000339137"; gene_name "C9orf153"; ref_gene_id "ENSG00000187753";
chr9	StringTie	exon	86220265	86221733	1000	-	.	gene_id "MSTRG.197798"; transcript_id "ENST00000339137"; exon_number "1"; gene_name "C9orf153"; ref_gene_id "ENSG00000187753";
chr9	StringTie	exon	86227855	86228030	1000	-	.	gene_id "MSTRG.197798"; transcript_id "ENST00000339137"; exon_number "2"; gene_name "C9orf153"; ref_gene_id "ENSG00000187753";
chr9	StringTie	exon	86229538	86229629	1000	-	.	gene_id "MSTRG.197798"; transcript_id "ENST00000339137"; exon_number "3"; gene_name "C9orf153"; ref_gene_id "ENSG00000187753";
chr9	StringTie	exon	86259550	86259657	1000	-	.	gene_id "MSTRG.197798"; transcript_id "ENST00000339137"; exon_number "4"; gene_name "C9orf153"; ref_gene_id "ENSG00000187753";
chr9	StringTie	transcript	86227311	86259604	1000	-	.	gene_id "MSTRG.197798"; transcript_id "ENST00000376001"; gene_name "C9orf153"; ref_gene_id "ENSG00000187753";
chr9	StringTie	exon	86227311	86227396	1000	-	.	gene_id "MSTRG.197798"; transcript_id "ENST00000376001"; exon_number "1"; gene_name "C9orf153"; ref_gene_id "ENSG00000187753";
chr9	StringTie	exon	86227855	86228030	1000	-	.	gene_id "MSTRG.197798"; transcript_id "ENST00000376001"; exon_number "2"; gene_name "C9orf153"; ref_gene_id "ENSG00000187753";
chr9	StringTie	exon	86229538	86229629	1000	-	.	gene_id "MSTRG.197798"; transcript_id "ENST00000376001"; exon_number "3"; gene_name "C9orf153"; ref_gene_id "ENSG00000187753";
chr9	StringTie	exon	86259550	86259604	1000	-	.	gene_id "MSTRG.197798"; transcript_id "ENST00000376001"; exon_number "4"; gene_name "C9orf153"; ref_gene_id "ENSG00000187753";
chr9	StringTie	transcript	86221470	86229629	1000	-	.	gene_id "MSTRG.197798"; transcript_id "ENST00000469914"; gene_name "C9orf153"; ref_gene_id "ENSG00000187753";
chr9	StringTie	exon	86221470	86221733	1000	-	.	gene_id "MSTRG.197798"; transcript_id "ENST00000469914"; exon_number "1"; gene_name "C9orf153"; ref_gene_id "ENSG00000187753";
chr9	StringTie	exon	86229538	86229629	1000	-	.	gene_id "MSTRG.197798"; transcript_id "ENST00000469914"; exon_number "2"; gene_name "C9orf153"; ref_gene_id "ENSG00000187753";
chr9	StringTie	transcript	86220265	86229630	1000	-	.	gene_id "MSTRG.197798"; transcript_id "ENST00000613665"; gene_name "C9orf153"; ref_gene_id "ENSG00000187753";
chr9	StringTie	exon	86220265	86221733	1000	-	.	gene_id "MSTRG.197798"; transcript_id "ENST00000613665"; exon_number "1"; gene_name "C9orf153"; ref_gene_id "ENSG00000187753";
chr9	StringTie	exon	86227855	86228030	1000	-	.	gene_id "MSTRG.197798"; transcript_id "ENST00000613665"; exon_number "2"; gene_name "C9orf153"; ref_gene_id "ENSG00000187753";
chr9	StringTie	exon	86229538	86229630	1000	-	.	gene_id "MSTRG.197798"; transcript_id "ENST00000613665"; exon_number "3"; gene_name "C9orf153"; ref_gene_id "ENSG00000187753";
chr9	StringTie	transcript	86227333	86229630	1000	-	.	gene_id "MSTRG.197798"; transcript_id "ENST00000617985"; gene_name "C9orf153"; ref_gene_id "ENSG00000187753";
chr9	StringTie	exon	86227333	86227396	1000	-	.	gene_id "MSTRG.197798"; transcript_id "ENST00000617985"; exon_number "1"; gene_name "C9orf153"; ref_gene_id "ENSG00000187753";
chr9	StringTie	exon	86227855	86228030	1000	-	.	gene_id "MSTRG.197798"; transcript_id "ENST00000617985"; exon_number "2"; gene_name "C9orf153"; ref_gene_id "ENSG00000187753";
chr9	StringTie	exon	86229538	86229630	1000	-	.	gene_id "MSTRG.197798"; transcript_id "ENST00000617985"; exon_number "3"; gene_name "C9orf153"; ref_gene_id "ENSG00000187753";
chr9	StringTie	transcript	86220265	86252145	1000	-	.	gene_id "MSTRG.197798"; transcript_id "MSTRG.197798.1";
chr9	StringTie	exon	86220265	86221733	1000	-	.	gene_id "MSTRG.197798"; transcript_id "MSTRG.197798.1"; exon_number "1";
chr9	StringTie	exon	86227855	86228030	1000	-	.	gene_id "MSTRG.197798"; transcript_id "MSTRG.197798.1"; exon_number "2";
chr9	StringTie	exon	86229538	86229629	1000	-	.	gene_id "MSTRG.197798"; transcript_id "MSTRG.197798.1"; exon_number "3";
chr9	StringTie	exon	86246721	86252145	1000	-	.	gene_id "MSTRG.197798"; transcript_id "MSTRG.197798.1"; exon_number "4";
chr9	StringTie	transcript	86220267	86225902	1000	-	.	gene_id "MSTRG.197798"; transcript_id "MSTRG.197798.4";
chr9	StringTie	exon	86220267	86221733	1000	-	.	gene_id "MSTRG.197798"; transcript_id "MSTRG.197798.4"; exon_number "1";
chr9	StringTie	exon	86225827	86225902	1000	-	.	gene_id "MSTRG.197798"; transcript_id "MSTRG.197798.4"; exon_number "2";
chr9	StringTie	transcript	86234721	86237152	1000	-	.	gene_id "MSTRG.197798"; transcript_id "MSTRG.197798.8";
chr9	StringTie	exon	86234721	86234992	1000	-	.	gene_id "MSTRG.197798"; transcript_id "MSTRG.197798.8"; exon_number "1";
chr9	StringTie	exon	86237082	86237152	1000	-	.	gene_id "MSTRG.197798"; transcript_id "MSTRG.197798.8"; exon_number "2";
chr9	StringTie	transcript	86259233	86259648	1000	-	.	gene_id "MSTRG.197798"; transcript_id "MSTRG.197798.9";
chr9	StringTie	exon	86259233	86259351	1000	-	.	gene_id "MSTRG.197798"; transcript_id "MSTRG.197798.9"; exon_number "1";
chr9	StringTie	exon	86259550	86259648	1000	-	.	gene_id "MSTRG.197798"; transcript_id "MSTRG.197798.9"; exon_number "2";
chr9	StringTie	transcript	86228815	86228983	1000	+	.	gene_id "MSTRG.197799"; transcript_id "ENST00000604767"; gene_name "RP11-507D14.4"; ref_gene_id "ENSG00000270688";
chr9	StringTie	exon	86228815	86228983	1000	+	.	gene_id "MSTRG.197799"; transcript_id "ENST00000604767"; exon_number "1"; gene_name "RP11-507D14.4"; ref_gene_id "ENSG00000270688";
chr1	StringTie	transcript	16858949	16859021	1000	-	.	gene_id "MSTRG.1978"; transcript_id "ENST00000583661"; gene_name "MIR3675"; ref_gene_id "ENSG00000263811";
chr1	StringTie	exon	16858949	16859021	1000	-	.	gene_id "MSTRG.1978"; transcript_id "ENST00000583661"; exon_number "1"; gene_name "MIR3675"; ref_gene_id "ENSG00000263811";
chr10	StringTie	transcript	22738348	22739065	1000	.	.	gene_id "MSTRG.19780"; transcript_id "MSTRG.19780.1";
chr10	StringTie	exon	22738348	22739065	1000	.	.	gene_id "MSTRG.19780"; transcript_id "MSTRG.19780.1"; exon_number "1";
chr9	StringTie	transcript	86255369	86255640	1000	.	.	gene_id "MSTRG.197800"; transcript_id "MSTRG.197800.1";
chr9	StringTie	exon	86255369	86255640	1000	.	.	gene_id "MSTRG.197800"; transcript_id "MSTRG.197800.1"; exon_number "1";
chr9	StringTie	transcript	86257871	86258075	1000	.	.	gene_id "MSTRG.197801"; transcript_id "MSTRG.197801.1";
chr9	StringTie	exon	86257871	86258075	1000	.	.	gene_id "MSTRG.197801"; transcript_id "MSTRG.197801.1"; exon_number "1";
chr9	StringTie	transcript	86258358	86258646	1000	-	.	gene_id "MSTRG.197802"; transcript_id "ENST00000411080"; gene_name "RN7SKP264"; ref_gene_id "ENSG00000223012";
chr9	StringTie	exon	86258358	86258646	1000	-	.	gene_id "MSTRG.197802"; transcript_id "ENST00000411080"; exon_number "1"; gene_name "RN7SKP264"; ref_gene_id "ENSG00000223012";
chr9	StringTie	transcript	86259760	86260362	1000	.	.	gene_id "MSTRG.197803"; transcript_id "MSTRG.197803.1";
chr9	StringTie	exon	86259760	86260362	1000	.	.	gene_id "MSTRG.197803"; transcript_id "MSTRG.197803.1"; exon_number "1";
chr9	StringTie	transcript	85927577	85930307	1000	-	.	gene_id "MSTRG.197804"; transcript_id "MSTRG.197804.1";
chr9	StringTie	exon	85927577	85930307	1000	-	.	gene_id "MSTRG.197804"; transcript_id "MSTRG.197804.1"; exon_number "1";
chr9	StringTie	transcript	85941146	86022298	1000	+	.	gene_id "MSTRG.197805"; transcript_id "ENST00000361671"; gene_name "NAA35"; ref_gene_id "ENSG00000135040";
chr9	StringTie	exon	85941146	85941273	1000	+	.	gene_id "MSTRG.197805"; transcript_id "ENST00000361671"; exon_number "1"; gene_name "NAA35"; ref_gene_id "ENSG00000135040";
chr9	StringTie	exon	85942155	85942283	1000	+	.	gene_id "MSTRG.197805"; transcript_id "ENST00000361671"; exon_number "2"; gene_name "NAA35"; ref_gene_id "ENSG00000135040";
chr9	StringTie	exon	85956360	85956393	1000	+	.	gene_id "MSTRG.197805"; transcript_id "ENST00000361671"; exon_number "3"; gene_name "NAA35"; ref_gene_id "ENSG00000135040";
chr9	StringTie	exon	85958472	85958586	1000	+	.	gene_id "MSTRG.197805"; transcript_id "ENST00000361671"; exon_number "4"; gene_name "NAA35"; ref_gene_id "ENSG00000135040";
chr9	StringTie	exon	85959793	85959867	1000	+	.	gene_id "MSTRG.197805"; transcript_id "ENST00000361671"; exon_number "5"; gene_name "NAA35"; ref_gene_id "ENSG00000135040";
chr9	StringTie	exon	85962013	85962180	1000	+	.	gene_id "MSTRG.197805"; transcript_id "ENST00000361671"; exon_number "6"; gene_name "NAA35"; ref_gene_id "ENSG00000135040";
chr9	StringTie	exon	85974967	85975033	1000	+	.	gene_id "MSTRG.197805"; transcript_id "ENST00000361671"; exon_number "7"; gene_name "NAA35"; ref_gene_id "ENSG00000135040";
chr9	StringTie	exon	85975114	85975157	1000	+	.	gene_id "MSTRG.197805"; transcript_id "ENST00000361671"; exon_number "8"; gene_name "NAA35"; ref_gene_id "ENSG00000135040";
chr9	StringTie	exon	85976685	85976735	1000	+	.	gene_id "MSTRG.197805"; transcript_id "ENST00000361671"; exon_number "9"; gene_name "NAA35"; ref_gene_id "ENSG00000135040";
chr9	StringTie	exon	85977363	85977446	1000	+	.	gene_id "MSTRG.197805"; transcript_id "ENST00000361671"; exon_number "10"; gene_name "NAA35"; ref_gene_id "ENSG00000135040";
chr9	StringTie	exon	85978267	85978381	1000	+	.	gene_id "MSTRG.197805"; transcript_id "ENST00000361671"; exon_number "11"; gene_name "NAA35"; ref_gene_id "ENSG00000135040";
chr9	StringTie	exon	85996399	85996577	1000	+	.	gene_id "MSTRG.197805"; transcript_id "ENST00000361671"; exon_number "12"; gene_name "NAA35"; ref_gene_id "ENSG00000135040";
chr9	StringTie	exon	86003585	86003644	1000	+	.	gene_id "MSTRG.197805"; transcript_id "ENST00000361671"; exon_number "13"; gene_name "NAA35"; ref_gene_id "ENSG00000135040";
chr9	StringTie	exon	86007358	86007464	1000	+	.	gene_id "MSTRG.197805"; transcript_id "ENST00000361671"; exon_number "14"; gene_name "NAA35"; ref_gene_id "ENSG00000135040";
chr9	StringTie	exon	86009865	86009931	1000	+	.	gene_id "MSTRG.197805"; transcript_id "ENST00000361671"; exon_number "15"; gene_name "NAA35"; ref_gene_id "ENSG00000135040";
chr9	StringTie	exon	86013046	86013144	1000	+	.	gene_id "MSTRG.197805"; transcript_id "ENST00000361671"; exon_number "16"; gene_name "NAA35"; ref_gene_id "ENSG00000135040";
chr9	StringTie	exon	86013719	86013897	1000	+	.	gene_id "MSTRG.197805"; transcript_id "ENST00000361671"; exon_number "17"; gene_name "NAA35"; ref_gene_id "ENSG00000135040";
chr9	StringTie	exon	86016539	86016675	1000	+	.	gene_id "MSTRG.197805"; transcript_id "ENST00000361671"; exon_number "18"; gene_name "NAA35"; ref_gene_id "ENSG00000135040";
chr9	StringTie	exon	86017498	86017565	1000	+	.	gene_id "MSTRG.197805"; transcript_id "ENST00000361671"; exon_number "19"; gene_name "NAA35"; ref_gene_id "ENSG00000135040";
chr9	StringTie	exon	86018255	86018395	1000	+	.	gene_id "MSTRG.197805"; transcript_id "ENST00000361671"; exon_number "20"; gene_name "NAA35"; ref_gene_id "ENSG00000135040";
chr9	StringTie	exon	86018699	86018821	1000	+	.	gene_id "MSTRG.197805"; transcript_id "ENST00000361671"; exon_number "21"; gene_name "NAA35"; ref_gene_id "ENSG00000135040";
chr9	StringTie	exon	86020889	86020969	1000	+	.	gene_id "MSTRG.197805"; transcript_id "ENST00000361671"; exon_number "22"; gene_name "NAA35"; ref_gene_id "ENSG00000135040";
chr9	StringTie	exon	86021901	86022298	1000	+	.	gene_id "MSTRG.197805"; transcript_id "ENST00000361671"; exon_number "23"; gene_name "NAA35"; ref_gene_id "ENSG00000135040";
chr9	StringTie	transcript	85941529	85987041	1000	+	.	gene_id "MSTRG.197805"; transcript_id "ENST00000376040"; gene_name "NAA35"; ref_gene_id "ENSG00000135040";
chr9	StringTie	exon	85941529	85941874	1000	+	.	gene_id "MSTRG.197805"; transcript_id "ENST00000376040"; exon_number "1"; gene_name "NAA35"; ref_gene_id "ENSG00000135040";
chr9	StringTie	exon	85942155	85942283	1000	+	.	gene_id "MSTRG.197805"; transcript_id "ENST00000376040"; exon_number "2"; gene_name "NAA35"; ref_gene_id "ENSG00000135040";
chr9	StringTie	exon	85956360	85956393	1000	+	.	gene_id "MSTRG.197805"; transcript_id "ENST00000376040"; exon_number "3"; gene_name "NAA35"; ref_gene_id "ENSG00000135040";
chr9	StringTie	exon	85958472	85958586	1000	+	.	gene_id "MSTRG.197805"; transcript_id "ENST00000376040"; exon_number "4"; gene_name "NAA35"; ref_gene_id "ENSG00000135040";
chr9	StringTie	exon	85959793	85959867	1000	+	.	gene_id "MSTRG.197805"; transcript_id "ENST00000376040"; exon_number "5"; gene_name "NAA35"; ref_gene_id "ENSG00000135040";
chr9	StringTie	exon	85962013	85962180	1000	+	.	gene_id "MSTRG.197805"; transcript_id "ENST00000376040"; exon_number "6"; gene_name "NAA35"; ref_gene_id "ENSG00000135040";
chr9	StringTie	exon	85974967	85975033	1000	+	.	gene_id "MSTRG.197805"; transcript_id "ENST00000376040"; exon_number "7"; gene_name "NAA35"; ref_gene_id "ENSG00000135040";
chr9	StringTie	exon	85975114	85975157	1000	+	.	gene_id "MSTRG.197805"; transcript_id "ENST00000376040"; exon_number "8"; gene_name "NAA35"; ref_gene_id "ENSG00000135040";
chr9	StringTie	exon	85976685	85976735	1000	+	.	gene_id "MSTRG.197805"; transcript_id "ENST00000376040"; exon_number "9"; gene_name "NAA35"; ref_gene_id "ENSG00000135040";
chr9	StringTie	exon	85977363	85977446	1000	+	.	gene_id "MSTRG.197805"; transcript_id "ENST00000376040"; exon_number "10"; gene_name "NAA35"; ref_gene_id "ENSG00000135040";
chr9	StringTie	exon	85978267	85978381	1000	+	.	gene_id "MSTRG.197805"; transcript_id "ENST00000376040"; exon_number "11"; gene_name "NAA35"; ref_gene_id "ENSG00000135040";
chr9	StringTie	exon	85986473	85987041	1000	+	.	gene_id "MSTRG.197805"; transcript_id "ENST00000376040"; exon_number "12"; gene_name "NAA35"; ref_gene_id "ENSG00000135040";
chr9	StringTie	transcript	85941182	85966672	1000	+	.	gene_id "MSTRG.197805"; transcript_id "ENST00000416045"; gene_name "NAA35"; ref_gene_id "ENSG00000135040";
chr9	StringTie	exon	85941182	85941273	1000	+	.	gene_id "MSTRG.197805"; transcript_id "ENST00000416045"; exon_number "1"; gene_name "NAA35"; ref_gene_id "ENSG00000135040";
chr9	StringTie	exon	85942155	85942283	1000	+	.	gene_id "MSTRG.197805"; transcript_id "ENST00000416045"; exon_number "2"; gene_name "NAA35"; ref_gene_id "ENSG00000135040";
chr9	StringTie	exon	85956360	85956393	1000	+	.	gene_id "MSTRG.197805"; transcript_id "ENST00000416045"; exon_number "3"; gene_name "NAA35"; ref_gene_id "ENSG00000135040";
chr9	StringTie	exon	85958472	85958586	1000	+	.	gene_id "MSTRG.197805"; transcript_id "ENST00000416045"; exon_number "4"; gene_name "NAA35"; ref_gene_id "ENSG00000135040";
chr9	StringTie	exon	85959793	85959867	1000	+	.	gene_id "MSTRG.197805"; transcript_id "ENST00000416045"; exon_number "5"; gene_name "NAA35"; ref_gene_id "ENSG00000135040";
chr9	StringTie	exon	85962013	85962180	1000	+	.	gene_id "MSTRG.197805"; transcript_id "ENST00000416045"; exon_number "6"; gene_name "NAA35"; ref_gene_id "ENSG00000135040";
chr9	StringTie	exon	85966596	85966672	1000	+	.	gene_id "MSTRG.197805"; transcript_id "ENST00000416045"; exon_number "7"; gene_name "NAA35"; ref_gene_id "ENSG00000135040";
chr9	StringTie	transcript	85928984	86026144	1000	+	.	gene_id "MSTRG.197805"; transcript_id "MSTRG.197805.1";
chr9	StringTie	exon	85928984	85929018	1000	+	.	gene_id "MSTRG.197805"; transcript_id "MSTRG.197805.1"; exon_number "1";
chr9	StringTie	exon	85942155	85942283	1000	+	.	gene_id "MSTRG.197805"; transcript_id "MSTRG.197805.1"; exon_number "2";
chr9	StringTie	exon	85956360	85956393	1000	+	.	gene_id "MSTRG.197805"; transcript_id "MSTRG.197805.1"; exon_number "3";
chr9	StringTie	exon	85958472	85958586	1000	+	.	gene_id "MSTRG.197805"; transcript_id "MSTRG.197805.1"; exon_number "4";
chr9	StringTie	exon	85959793	85959867	1000	+	.	gene_id "MSTRG.197805"; transcript_id "MSTRG.197805.1"; exon_number "5";
chr9	StringTie	exon	85962013	85962180	1000	+	.	gene_id "MSTRG.197805"; transcript_id "MSTRG.197805.1"; exon_number "6";
chr9	StringTie	exon	85974967	85975033	1000	+	.	gene_id "MSTRG.197805"; transcript_id "MSTRG.197805.1"; exon_number "7";
chr9	StringTie	exon	85975114	85975157	1000	+	.	gene_id "MSTRG.197805"; transcript_id "MSTRG.197805.1"; exon_number "8";
chr9	StringTie	exon	85976685	85976735	1000	+	.	gene_id "MSTRG.197805"; transcript_id "MSTRG.197805.1"; exon_number "9";
chr9	StringTie	exon	85977363	85977446	1000	+	.	gene_id "MSTRG.197805"; transcript_id "MSTRG.197805.1"; exon_number "10";
chr9	StringTie	exon	85978267	85978381	1000	+	.	gene_id "MSTRG.197805"; transcript_id "MSTRG.197805.1"; exon_number "11";
chr9	StringTie	exon	85996399	85996577	1000	+	.	gene_id "MSTRG.197805"; transcript_id "MSTRG.197805.1"; exon_number "12";
chr9	StringTie	exon	86003585	86003644	1000	+	.	gene_id "MSTRG.197805"; transcript_id "MSTRG.197805.1"; exon_number "13";
chr9	StringTie	exon	86007358	86007464	1000	+	.	gene_id "MSTRG.197805"; transcript_id "MSTRG.197805.1"; exon_number "14";
chr9	StringTie	exon	86009865	86009931	1000	+	.	gene_id "MSTRG.197805"; transcript_id "MSTRG.197805.1"; exon_number "15";
chr9	StringTie	exon	86013046	86013144	1000	+	.	gene_id "MSTRG.197805"; transcript_id "MSTRG.197805.1"; exon_number "16";
chr9	StringTie	exon	86013719	86013897	1000	+	.	gene_id "MSTRG.197805"; transcript_id "MSTRG.197805.1"; exon_number "17";
chr9	StringTie	exon	86016539	86016675	1000	+	.	gene_id "MSTRG.197805"; transcript_id "MSTRG.197805.1"; exon_number "18";
chr9	StringTie	exon	86017498	86017565	1000	+	.	gene_id "MSTRG.197805"; transcript_id "MSTRG.197805.1"; exon_number "19";
chr9	StringTie	exon	86018255	86018395	1000	+	.	gene_id "MSTRG.197805"; transcript_id "MSTRG.197805.1"; exon_number "20";
chr9	StringTie	exon	86018699	86018821	1000	+	.	gene_id "MSTRG.197805"; transcript_id "MSTRG.197805.1"; exon_number "21";
chr9	StringTie	exon	86020889	86020969	1000	+	.	gene_id "MSTRG.197805"; transcript_id "MSTRG.197805.1"; exon_number "22";
chr9	StringTie	exon	86021901	86026144	1000	+	.	gene_id "MSTRG.197805"; transcript_id "MSTRG.197805.1"; exon_number "23";
chr9	StringTie	transcript	85941025	86026143	1000	+	.	gene_id "MSTRG.197805"; transcript_id "MSTRG.197805.10";
chr9	StringTie	exon	85941025	85941874	1000	+	.	gene_id "MSTRG.197805"; transcript_id "MSTRG.197805.10"; exon_number "1";
chr9	StringTie	exon	85942155	85942283	1000	+	.	gene_id "MSTRG.197805"; transcript_id "MSTRG.197805.10"; exon_number "2";
chr9	StringTie	exon	85956360	85956393	1000	+	.	gene_id "MSTRG.197805"; transcript_id "MSTRG.197805.10"; exon_number "3";
chr9	StringTie	exon	85958472	85958586	1000	+	.	gene_id "MSTRG.197805"; transcript_id "MSTRG.197805.10"; exon_number "4";
chr9	StringTie	exon	85959793	85959867	1000	+	.	gene_id "MSTRG.197805"; transcript_id "MSTRG.197805.10"; exon_number "5";
chr9	StringTie	exon	85962013	85962180	1000	+	.	gene_id "MSTRG.197805"; transcript_id "MSTRG.197805.10"; exon_number "6";
chr9	StringTie	exon	85974967	85975033	1000	+	.	gene_id "MSTRG.197805"; transcript_id "MSTRG.197805.10"; exon_number "7";
chr9	StringTie	exon	85975114	85975157	1000	+	.	gene_id "MSTRG.197805"; transcript_id "MSTRG.197805.10"; exon_number "8";
chr9	StringTie	exon	85976685	85976735	1000	+	.	gene_id "MSTRG.197805"; transcript_id "MSTRG.197805.10"; exon_number "9";
chr9	StringTie	exon	85977363	85977446	1000	+	.	gene_id "MSTRG.197805"; transcript_id "MSTRG.197805.10"; exon_number "10";
chr9	StringTie	exon	85978267	85978381	1000	+	.	gene_id "MSTRG.197805"; transcript_id "MSTRG.197805.10"; exon_number "11";
chr9	StringTie	exon	85996399	85996577	1000	+	.	gene_id "MSTRG.197805"; transcript_id "MSTRG.197805.10"; exon_number "12";
chr9	StringTie	exon	86003585	86003644	1000	+	.	gene_id "MSTRG.197805"; transcript_id "MSTRG.197805.10"; exon_number "13";
chr9	StringTie	exon	86007358	86007464	1000	+	.	gene_id "MSTRG.197805"; transcript_id "MSTRG.197805.10"; exon_number "14";
chr9	StringTie	exon	86009865	86009931	1000	+	.	gene_id "MSTRG.197805"; transcript_id "MSTRG.197805.10"; exon_number "15";
chr9	StringTie	exon	86013046	86013144	1000	+	.	gene_id "MSTRG.197805"; transcript_id "MSTRG.197805.10"; exon_number "16";
chr9	StringTie	exon	86013719	86013897	1000	+	.	gene_id "MSTRG.197805"; transcript_id "MSTRG.197805.10"; exon_number "17";
chr9	StringTie	exon	86016539	86016675	1000	+	.	gene_id "MSTRG.197805"; transcript_id "MSTRG.197805.10"; exon_number "18";
chr9	StringTie	exon	86017498	86017565	1000	+	.	gene_id "MSTRG.197805"; transcript_id "MSTRG.197805.10"; exon_number "19";
chr9	StringTie	exon	86018255	86018395	1000	+	.	gene_id "MSTRG.197805"; transcript_id "MSTRG.197805.10"; exon_number "20";
chr9	StringTie	exon	86018699	86018821	1000	+	.	gene_id "MSTRG.197805"; transcript_id "MSTRG.197805.10"; exon_number "21";
chr9	StringTie	exon	86020889	86020969	1000	+	.	gene_id "MSTRG.197805"; transcript_id "MSTRG.197805.10"; exon_number "22";
chr9	StringTie	exon	86021901	86025132	1000	+	.	gene_id "MSTRG.197805"; transcript_id "MSTRG.197805.10"; exon_number "23";
chr9	StringTie	exon	86025356	86026143	1000	+	.	gene_id "MSTRG.197805"; transcript_id "MSTRG.197805.10"; exon_number "24";
chr9	StringTie	transcript	85941026	86026140	1000	+	.	gene_id "MSTRG.197805"; transcript_id "MSTRG.197805.11";
chr9	StringTie	exon	85941026	85941874	1000	+	.	gene_id "MSTRG.197805"; transcript_id "MSTRG.197805.11"; exon_number "1";
chr9	StringTie	exon	85942155	85942283	1000	+	.	gene_id "MSTRG.197805"; transcript_id "MSTRG.197805.11"; exon_number "2";
chr9	StringTie	exon	85956360	85956393	1000	+	.	gene_id "MSTRG.197805"; transcript_id "MSTRG.197805.11"; exon_number "3";
chr9	StringTie	exon	85958472	85958586	1000	+	.	gene_id "MSTRG.197805"; transcript_id "MSTRG.197805.11"; exon_number "4";
chr9	StringTie	exon	85959793	85959867	1000	+	.	gene_id "MSTRG.197805"; transcript_id "MSTRG.197805.11"; exon_number "5";
chr9	StringTie	exon	85974967	85975033	1000	+	.	gene_id "MSTRG.197805"; transcript_id "MSTRG.197805.11"; exon_number "6";
chr9	StringTie	exon	85975114	85975157	1000	+	.	gene_id "MSTRG.197805"; transcript_id "MSTRG.197805.11"; exon_number "7";
chr9	StringTie	exon	85976685	85976735	1000	+	.	gene_id "MSTRG.197805"; transcript_id "MSTRG.197805.11"; exon_number "8";
chr9	StringTie	exon	85977363	85977446	1000	+	.	gene_id "MSTRG.197805"; transcript_id "MSTRG.197805.11"; exon_number "9";
chr9	StringTie	exon	85978267	85978381	1000	+	.	gene_id "MSTRG.197805"; transcript_id "MSTRG.197805.11"; exon_number "10";
chr9	StringTie	exon	85996399	85996577	1000	+	.	gene_id "MSTRG.197805"; transcript_id "MSTRG.197805.11"; exon_number "11";
chr9	StringTie	exon	86003585	86003644	1000	+	.	gene_id "MSTRG.197805"; transcript_id "MSTRG.197805.11"; exon_number "12";
chr9	StringTie	exon	86007358	86007464	1000	+	.	gene_id "MSTRG.197805"; transcript_id "MSTRG.197805.11"; exon_number "13";
chr9	StringTie	exon	86009865	86009931	1000	+	.	gene_id "MSTRG.197805"; transcript_id "MSTRG.197805.11"; exon_number "14";
chr9	StringTie	exon	86013046	86013144	1000	+	.	gene_id "MSTRG.197805"; transcript_id "MSTRG.197805.11"; exon_number "15";
chr9	StringTie	exon	86013719	86013897	1000	+	.	gene_id "MSTRG.197805"; transcript_id "MSTRG.197805.11"; exon_number "16";
chr9	StringTie	exon	86016539	86016675	1000	+	.	gene_id "MSTRG.197805"; transcript_id "MSTRG.197805.11"; exon_number "17";
chr9	StringTie	exon	86017498	86017565	1000	+	.	gene_id "MSTRG.197805"; transcript_id "MSTRG.197805.11"; exon_number "18";
chr9	StringTie	exon	86018255	86018395	1000	+	.	gene_id "MSTRG.197805"; transcript_id "MSTRG.197805.11"; exon_number "19";
chr9	StringTie	exon	86018699	86018821	1000	+	.	gene_id "MSTRG.197805"; transcript_id "MSTRG.197805.11"; exon_number "20";
chr9	StringTie	exon	86020889	86020969	1000	+	.	gene_id "MSTRG.197805"; transcript_id "MSTRG.197805.11"; exon_number "21";
chr9	StringTie	exon	86021901	86026140	1000	+	.	gene_id "MSTRG.197805"; transcript_id "MSTRG.197805.11"; exon_number "22";
chr9	StringTie	transcript	85941030	86035606	1000	+	.	gene_id "MSTRG.197805"; transcript_id "MSTRG.197805.12";
chr9	StringTie	exon	85941030	85941273	1000	+	.	gene_id "MSTRG.197805"; transcript_id "MSTRG.197805.12"; exon_number "1";
chr9	StringTie	exon	85942155	85942283	1000	+	.	gene_id "MSTRG.197805"; transcript_id "MSTRG.197805.12"; exon_number "2";
chr9	StringTie	exon	85956360	85956393	1000	+	.	gene_id "MSTRG.197805"; transcript_id "MSTRG.197805.12"; exon_number "3";
chr9	StringTie	exon	85958472	85958586	1000	+	.	gene_id "MSTRG.197805"; transcript_id "MSTRG.197805.12"; exon_number "4";
chr9	StringTie	exon	85959793	85959867	1000	+	.	gene_id "MSTRG.197805"; transcript_id "MSTRG.197805.12"; exon_number "5";
chr9	StringTie	exon	85962013	85962180	1000	+	.	gene_id "MSTRG.197805"; transcript_id "MSTRG.197805.12"; exon_number "6";
chr9	StringTie	exon	85966596	85966674	1000	+	.	gene_id "MSTRG.197805"; transcript_id "MSTRG.197805.12"; exon_number "7";
chr9	StringTie	exon	85974967	85975033	1000	+	.	gene_id "MSTRG.197805"; transcript_id "MSTRG.197805.12"; exon_number "8";
chr9	StringTie	exon	85975114	85975157	1000	+	.	gene_id "MSTRG.197805"; transcript_id "MSTRG.197805.12"; exon_number "9";
chr9	StringTie	exon	85976685	85976735	1000	+	.	gene_id "MSTRG.197805"; transcript_id "MSTRG.197805.12"; exon_number "10";
chr9	StringTie	exon	85977363	85977446	1000	+	.	gene_id "MSTRG.197805"; transcript_id "MSTRG.197805.12"; exon_number "11";
chr9	StringTie	exon	85978267	85978381	1000	+	.	gene_id "MSTRG.197805"; transcript_id "MSTRG.197805.12"; exon_number "12";
chr9	StringTie	exon	85996399	85996577	1000	+	.	gene_id "MSTRG.197805"; transcript_id "MSTRG.197805.12"; exon_number "13";
chr9	StringTie	exon	86003585	86003644	1000	+	.	gene_id "MSTRG.197805"; transcript_id "MSTRG.197805.12"; exon_number "14";
chr9	StringTie	exon	86007358	86007464	1000	+	.	gene_id "MSTRG.197805"; transcript_id "MSTRG.197805.12"; exon_number "15";
chr9	StringTie	exon	86009865	86009931	1000	+	.	gene_id "MSTRG.197805"; transcript_id "MSTRG.197805.12"; exon_number "16";
chr9	StringTie	exon	86013046	86013144	1000	+	.	gene_id "MSTRG.197805"; transcript_id "MSTRG.197805.12"; exon_number "17";
chr9	StringTie	exon	86013719	86013897	1000	+	.	gene_id "MSTRG.197805"; transcript_id "MSTRG.197805.12"; exon_number "18";
chr9	StringTie	exon	86016539	86016675	1000	+	.	gene_id "MSTRG.197805"; transcript_id "MSTRG.197805.12"; exon_number "19";
chr9	StringTie	exon	86017498	86017565	1000	+	.	gene_id "MSTRG.197805"; transcript_id "MSTRG.197805.12"; exon_number "20";
chr9	StringTie	exon	86018255	86018395	1000	+	.	gene_id "MSTRG.197805"; transcript_id "MSTRG.197805.12"; exon_number "21";
chr9	StringTie	exon	86018699	86018821	1000	+	.	gene_id "MSTRG.197805"; transcript_id "MSTRG.197805.12"; exon_number "22";
chr9	StringTie	exon	86020889	86020969	1000	+	.	gene_id "MSTRG.197805"; transcript_id "MSTRG.197805.12"; exon_number "23";
chr9	StringTie	exon	86021901	86027009	1000	+	.	gene_id "MSTRG.197805"; transcript_id "MSTRG.197805.12"; exon_number "24";
chr9	StringTie	exon	86035533	86035606	1000	+	.	gene_id "MSTRG.197805"; transcript_id "MSTRG.197805.12"; exon_number "25";
chr9	StringTie	transcript	85941030	85964288	1000	+	.	gene_id "MSTRG.197805"; transcript_id "MSTRG.197805.13";
chr9	StringTie	exon	85941030	85941273	1000	+	.	gene_id "MSTRG.197805"; transcript_id "MSTRG.197805.13"; exon_number "1";
chr9	StringTie	exon	85942155	85942283	1000	+	.	gene_id "MSTRG.197805"; transcript_id "MSTRG.197805.13"; exon_number "2";
chr9	StringTie	exon	85956360	85956393	1000	+	.	gene_id "MSTRG.197805"; transcript_id "MSTRG.197805.13"; exon_number "3";
chr9	StringTie	exon	85958472	85958586	1000	+	.	gene_id "MSTRG.197805"; transcript_id "MSTRG.197805.13"; exon_number "4";
chr9	StringTie	exon	85959793	85959867	1000	+	.	gene_id "MSTRG.197805"; transcript_id "MSTRG.197805.13"; exon_number "5";
chr9	StringTie	exon	85962013	85962180	1000	+	.	gene_id "MSTRG.197805"; transcript_id "MSTRG.197805.13"; exon_number "6";
chr9	StringTie	exon	85964149	85964288	1000	+	.	gene_id "MSTRG.197805"; transcript_id "MSTRG.197805.13"; exon_number "7";
chr9	StringTie	transcript	85941032	86036629	1000	+	.	gene_id "MSTRG.197805"; transcript_id "MSTRG.197805.14";
chr9	StringTie	exon	85941032	85941273	1000	+	.	gene_id "MSTRG.197805"; transcript_id "MSTRG.197805.14"; exon_number "1";
chr9	StringTie	exon	85942155	85942283	1000	+	.	gene_id "MSTRG.197805"; transcript_id "MSTRG.197805.14"; exon_number "2";
chr9	StringTie	exon	85956360	85956393	1000	+	.	gene_id "MSTRG.197805"; transcript_id "MSTRG.197805.14"; exon_number "3";
chr9	StringTie	exon	85958472	85958586	1000	+	.	gene_id "MSTRG.197805"; transcript_id "MSTRG.197805.14"; exon_number "4";
chr9	StringTie	exon	85959793	85959867	1000	+	.	gene_id "MSTRG.197805"; transcript_id "MSTRG.197805.14"; exon_number "5";
chr9	StringTie	exon	85962013	85962180	1000	+	.	gene_id "MSTRG.197805"; transcript_id "MSTRG.197805.14"; exon_number "6";
chr9	StringTie	exon	85966596	85966674	1000	+	.	gene_id "MSTRG.197805"; transcript_id "MSTRG.197805.14"; exon_number "7";
chr9	StringTie	exon	85974967	85975033	1000	+	.	gene_id "MSTRG.197805"; transcript_id "MSTRG.197805.14"; exon_number "8";
chr9	StringTie	exon	85975114	85975157	1000	+	.	gene_id "MSTRG.197805"; transcript_id "MSTRG.197805.14"; exon_number "9";
chr9	StringTie	exon	85976685	85976735	1000	+	.	gene_id "MSTRG.197805"; transcript_id "MSTRG.197805.14"; exon_number "10";
chr9	StringTie	exon	85977363	85977446	1000	+	.	gene_id "MSTRG.197805"; transcript_id "MSTRG.197805.14"; exon_number "11";
chr9	StringTie	exon	85978267	85978381	1000	+	.	gene_id "MSTRG.197805"; transcript_id "MSTRG.197805.14"; exon_number "12";
chr9	StringTie	exon	85996399	85996577	1000	+	.	gene_id "MSTRG.197805"; transcript_id "MSTRG.197805.14"; exon_number "13";
chr9	StringTie	exon	86003585	86003644	1000	+	.	gene_id "MSTRG.197805"; transcript_id "MSTRG.197805.14"; exon_number "14";
chr9	StringTie	exon	86007358	86007464	1000	+	.	gene_id "MSTRG.197805"; transcript_id "MSTRG.197805.14"; exon_number "15";
chr9	StringTie	exon	86009865	86009931	1000	+	.	gene_id "MSTRG.197805"; transcript_id "MSTRG.197805.14"; exon_number "16";
chr9	StringTie	exon	86013046	86013144	1000	+	.	gene_id "MSTRG.197805"; transcript_id "MSTRG.197805.14"; exon_number "17";
chr9	StringTie	exon	86013719	86013897	1000	+	.	gene_id "MSTRG.197805"; transcript_id "MSTRG.197805.14"; exon_number "18";
chr9	StringTie	exon	86016539	86016675	1000	+	.	gene_id "MSTRG.197805"; transcript_id "MSTRG.197805.14"; exon_number "19";
chr9	StringTie	exon	86017498	86017565	1000	+	.	gene_id "MSTRG.197805"; transcript_id "MSTRG.197805.14"; exon_number "20";
chr9	StringTie	exon	86018255	86018395	1000	+	.	gene_id "MSTRG.197805"; transcript_id "MSTRG.197805.14"; exon_number "21";
chr9	StringTie	exon	86018699	86018821	1000	+	.	gene_id "MSTRG.197805"; transcript_id "MSTRG.197805.14"; exon_number "22";
chr9	StringTie	exon	86020889	86020969	1000	+	.	gene_id "MSTRG.197805"; transcript_id "MSTRG.197805.14"; exon_number "23";
chr9	StringTie	exon	86021901	86026474	1000	+	.	gene_id "MSTRG.197805"; transcript_id "MSTRG.197805.14"; exon_number "24";
chr9	StringTie	exon	86036489	86036629	1000	+	.	gene_id "MSTRG.197805"; transcript_id "MSTRG.197805.14"; exon_number "25";
chr9	StringTie	transcript	85941033	86026142	1000	+	.	gene_id "MSTRG.197805"; transcript_id "MSTRG.197805.15";
chr9	StringTie	exon	85941033	85941405	1000	+	.	gene_id "MSTRG.197805"; transcript_id "MSTRG.197805.15"; exon_number "1";
chr9	StringTie	exon	85942155	85942283	1000	+	.	gene_id "MSTRG.197805"; transcript_id "MSTRG.197805.15"; exon_number "2";
chr9	StringTie	exon	85956360	85956393	1000	+	.	gene_id "MSTRG.197805"; transcript_id "MSTRG.197805.15"; exon_number "3";
chr9	StringTie	exon	85958472	85958586	1000	+	.	gene_id "MSTRG.197805"; transcript_id "MSTRG.197805.15"; exon_number "4";
chr9	StringTie	exon	85959793	85959867	1000	+	.	gene_id "MSTRG.197805"; transcript_id "MSTRG.197805.15"; exon_number "5";
chr9	StringTie	exon	85962013	85962180	1000	+	.	gene_id "MSTRG.197805"; transcript_id "MSTRG.197805.15"; exon_number "6";
chr9	StringTie	exon	85966596	85966674	1000	+	.	gene_id "MSTRG.197805"; transcript_id "MSTRG.197805.15"; exon_number "7";
chr9	StringTie	exon	85974967	85975033	1000	+	.	gene_id "MSTRG.197805"; transcript_id "MSTRG.197805.15"; exon_number "8";
chr9	StringTie	exon	85975114	85975157	1000	+	.	gene_id "MSTRG.197805"; transcript_id "MSTRG.197805.15"; exon_number "9";
chr9	StringTie	exon	85976685	85976735	1000	+	.	gene_id "MSTRG.197805"; transcript_id "MSTRG.197805.15"; exon_number "10";
chr9	StringTie	exon	85977363	85977446	1000	+	.	gene_id "MSTRG.197805"; transcript_id "MSTRG.197805.15"; exon_number "11";
chr9	StringTie	exon	85978267	85978381	1000	+	.	gene_id "MSTRG.197805"; transcript_id "MSTRG.197805.15"; exon_number "12";
chr9	StringTie	exon	85996399	85996577	1000	+	.	gene_id "MSTRG.197805"; transcript_id "MSTRG.197805.15"; exon_number "13";
chr9	StringTie	exon	86003585	86003644	1000	+	.	gene_id "MSTRG.197805"; transcript_id "MSTRG.197805.15"; exon_number "14";
chr9	StringTie	exon	86007358	86007464	1000	+	.	gene_id "MSTRG.197805"; transcript_id "MSTRG.197805.15"; exon_number "15";
chr9	StringTie	exon	86009865	86009931	1000	+	.	gene_id "MSTRG.197805"; transcript_id "MSTRG.197805.15"; exon_number "16";
chr9	StringTie	exon	86013046	86013144	1000	+	.	gene_id "MSTRG.197805"; transcript_id "MSTRG.197805.15"; exon_number "17";
chr9	StringTie	exon	86013719	86013897	1000	+	.	gene_id "MSTRG.197805"; transcript_id "MSTRG.197805.15"; exon_number "18";
chr9	StringTie	exon	86016539	86016675	1000	+	.	gene_id "MSTRG.197805"; transcript_id "MSTRG.197805.15"; exon_number "19";
chr9	StringTie	exon	86017498	86017565	1000	+	.	gene_id "MSTRG.197805"; transcript_id "MSTRG.197805.15"; exon_number "20";
chr9	StringTie	exon	86018255	86018395	1000	+	.	gene_id "MSTRG.197805"; transcript_id "MSTRG.197805.15"; exon_number "21";
chr9	StringTie	exon	86018699	86018821	1000	+	.	gene_id "MSTRG.197805"; transcript_id "MSTRG.197805.15"; exon_number "22";
chr9	StringTie	exon	86020889	86020969	1000	+	.	gene_id "MSTRG.197805"; transcript_id "MSTRG.197805.15"; exon_number "23";
chr9	StringTie	exon	86021901	86026142	1000	+	.	gene_id "MSTRG.197805"; transcript_id "MSTRG.197805.15"; exon_number "24";
chr9	StringTie	transcript	85941033	86028541	1000	+	.	gene_id "MSTRG.197805"; transcript_id "MSTRG.197805.16";
chr9	StringTie	exon	85941033	85941273	1000	+	.	gene_id "MSTRG.197805"; transcript_id "MSTRG.197805.16"; exon_number "1";
chr9	StringTie	exon	85942155	85942283	1000	+	.	gene_id "MSTRG.197805"; transcript_id "MSTRG.197805.16"; exon_number "2";
chr9	StringTie	exon	85956360	85956393	1000	+	.	gene_id "MSTRG.197805"; transcript_id "MSTRG.197805.16"; exon_number "3";
chr9	StringTie	exon	85958472	85958586	1000	+	.	gene_id "MSTRG.197805"; transcript_id "MSTRG.197805.16"; exon_number "4";
chr9	StringTie	exon	85959793	85959867	1000	+	.	gene_id "MSTRG.197805"; transcript_id "MSTRG.197805.16"; exon_number "5";
chr9	StringTie	exon	85962013	85962153	1000	+	.	gene_id "MSTRG.197805"; transcript_id "MSTRG.197805.16"; exon_number "6";
chr9	StringTie	exon	85974967	85975033	1000	+	.	gene_id "MSTRG.197805"; transcript_id "MSTRG.197805.16"; exon_number "7";
chr9	StringTie	exon	85975114	85975157	1000	+	.	gene_id "MSTRG.197805"; transcript_id "MSTRG.197805.16"; exon_number "8";
chr9	StringTie	exon	85976685	85976735	1000	+	.	gene_id "MSTRG.197805"; transcript_id "MSTRG.197805.16"; exon_number "9";
chr9	StringTie	exon	85977363	85977446	1000	+	.	gene_id "MSTRG.197805"; transcript_id "MSTRG.197805.16"; exon_number "10";
chr9	StringTie	exon	85978267	85978381	1000	+	.	gene_id "MSTRG.197805"; transcript_id "MSTRG.197805.16"; exon_number "11";
chr9	StringTie	exon	85996399	85996577	1000	+	.	gene_id "MSTRG.197805"; transcript_id "MSTRG.197805.16"; exon_number "12";
chr9	StringTie	exon	86003585	86003644	1000	+	.	gene_id "MSTRG.197805"; transcript_id "MSTRG.197805.16"; exon_number "13";
chr9	StringTie	exon	86007358	86007464	1000	+	.	gene_id "MSTRG.197805"; transcript_id "MSTRG.197805.16"; exon_number "14";
chr9	StringTie	exon	86009865	86009931	1000	+	.	gene_id "MSTRG.197805"; transcript_id "MSTRG.197805.16"; exon_number "15";
chr9	StringTie	exon	86013046	86013144	1000	+	.	gene_id "MSTRG.197805"; transcript_id "MSTRG.197805.16"; exon_number "16";
chr9	StringTie	exon	86013719	86013897	1000	+	.	gene_id "MSTRG.197805"; transcript_id "MSTRG.197805.16"; exon_number "17";
chr9	StringTie	exon	86016539	86016675	1000	+	.	gene_id "MSTRG.197805"; transcript_id "MSTRG.197805.16"; exon_number "18";
chr9	StringTie	exon	86017498	86017565	1000	+	.	gene_id "MSTRG.197805"; transcript_id "MSTRG.197805.16"; exon_number "19";
chr9	StringTie	exon	86018255	86018395	1000	+	.	gene_id "MSTRG.197805"; transcript_id "MSTRG.197805.16"; exon_number "20";
chr9	StringTie	exon	86018699	86018821	1000	+	.	gene_id "MSTRG.197805"; transcript_id "MSTRG.197805.16"; exon_number "21";
chr9	StringTie	exon	86020889	86020969	1000	+	.	gene_id "MSTRG.197805"; transcript_id "MSTRG.197805.16"; exon_number "22";
chr9	StringTie	exon	86021901	86026474	1000	+	.	gene_id "MSTRG.197805"; transcript_id "MSTRG.197805.16"; exon_number "23";
chr9	StringTie	exon	86026803	86028541	1000	+	.	gene_id "MSTRG.197805"; transcript_id "MSTRG.197805.16"; exon_number "24";
chr9	StringTie	transcript	85941034	86026143	1000	+	.	gene_id "MSTRG.197805"; transcript_id "MSTRG.197805.17";
chr9	StringTie	exon	85941034	85941273	1000	+	.	gene_id "MSTRG.197805"; transcript_id "MSTRG.197805.17"; exon_number "1";
chr9	StringTie	exon	85942155	85942283	1000	+	.	gene_id "MSTRG.197805"; transcript_id "MSTRG.197805.17"; exon_number "2";
chr9	StringTie	exon	85956360	85956393	1000	+	.	gene_id "MSTRG.197805"; transcript_id "MSTRG.197805.17"; exon_number "3";
chr9	StringTie	exon	85958472	85958586	1000	+	.	gene_id "MSTRG.197805"; transcript_id "MSTRG.197805.17"; exon_number "4";
chr9	StringTie	exon	85959793	85959867	1000	+	.	gene_id "MSTRG.197805"; transcript_id "MSTRG.197805.17"; exon_number "5";
chr9	StringTie	exon	85962013	85962180	1000	+	.	gene_id "MSTRG.197805"; transcript_id "MSTRG.197805.17"; exon_number "6";
chr9	StringTie	exon	85974971	85975033	1000	+	.	gene_id "MSTRG.197805"; transcript_id "MSTRG.197805.17"; exon_number "7";
chr9	StringTie	exon	85975114	85975157	1000	+	.	gene_id "MSTRG.197805"; transcript_id "MSTRG.197805.17"; exon_number "8";
chr9	StringTie	exon	85976685	85976735	1000	+	.	gene_id "MSTRG.197805"; transcript_id "MSTRG.197805.17"; exon_number "9";
chr9	StringTie	exon	85977363	85977446	1000	+	.	gene_id "MSTRG.197805"; transcript_id "MSTRG.197805.17"; exon_number "10";
chr9	StringTie	exon	85978267	85978381	1000	+	.	gene_id "MSTRG.197805"; transcript_id "MSTRG.197805.17"; exon_number "11";
chr9	StringTie	exon	85996399	85996577	1000	+	.	gene_id "MSTRG.197805"; transcript_id "MSTRG.197805.17"; exon_number "12";
chr9	StringTie	exon	86003585	86003644	1000	+	.	gene_id "MSTRG.197805"; transcript_id "MSTRG.197805.17"; exon_number "13";
chr9	StringTie	exon	86007358	86007464	1000	+	.	gene_id "MSTRG.197805"; transcript_id "MSTRG.197805.17"; exon_number "14";
chr9	StringTie	exon	86009865	86009931	1000	+	.	gene_id "MSTRG.197805"; transcript_id "MSTRG.197805.17"; exon_number "15";
chr9	StringTie	exon	86013046	86013144	1000	+	.	gene_id "MSTRG.197805"; transcript_id "MSTRG.197805.17"; exon_number "16";
chr9	StringTie	exon	86013719	86013897	1000	+	.	gene_id "MSTRG.197805"; transcript_id "MSTRG.197805.17"; exon_number "17";
chr9	StringTie	exon	86016539	86016675	1000	+	.	gene_id "MSTRG.197805"; transcript_id "MSTRG.197805.17"; exon_number "18";
chr9	StringTie	exon	86017498	86017565	1000	+	.	gene_id "MSTRG.197805"; transcript_id "MSTRG.197805.17"; exon_number "19";
chr9	StringTie	exon	86018255	86018395	1000	+	.	gene_id "MSTRG.197805"; transcript_id "MSTRG.197805.17"; exon_number "20";
chr9	StringTie	exon	86018699	86018821	1000	+	.	gene_id "MSTRG.197805"; transcript_id "MSTRG.197805.17"; exon_number "21";
chr9	StringTie	exon	86020889	86020969	1000	+	.	gene_id "MSTRG.197805"; transcript_id "MSTRG.197805.17"; exon_number "22";
chr9	StringTie	exon	86021901	86026143	1000	+	.	gene_id "MSTRG.197805"; transcript_id "MSTRG.197805.17"; exon_number "23";
chr9	StringTie	transcript	85941035	86031025	1000	+	.	gene_id "MSTRG.197805"; transcript_id "MSTRG.197805.18";
chr9	StringTie	exon	85941035	85941273	1000	+	.	gene_id "MSTRG.197805"; transcript_id "MSTRG.197805.18"; exon_number "1";
chr9	StringTie	exon	85942155	85942283	1000	+	.	gene_id "MSTRG.197805"; transcript_id "MSTRG.197805.18"; exon_number "2";
chr9	StringTie	exon	85956360	85956393	1000	+	.	gene_id "MSTRG.197805"; transcript_id "MSTRG.197805.18"; exon_number "3";
chr9	StringTie	exon	85958472	85958586	1000	+	.	gene_id "MSTRG.197805"; transcript_id "MSTRG.197805.18"; exon_number "4";
chr9	StringTie	exon	85959793	85959867	1000	+	.	gene_id "MSTRG.197805"; transcript_id "MSTRG.197805.18"; exon_number "5";
chr9	StringTie	exon	85962013	85962180	1000	+	.	gene_id "MSTRG.197805"; transcript_id "MSTRG.197805.18"; exon_number "6";
chr9	StringTie	exon	85974967	85975033	1000	+	.	gene_id "MSTRG.197805"; transcript_id "MSTRG.197805.18"; exon_number "7";
chr9	StringTie	exon	85975114	85975157	1000	+	.	gene_id "MSTRG.197805"; transcript_id "MSTRG.197805.18"; exon_number "8";
chr9	StringTie	exon	85976685	85976735	1000	+	.	gene_id "MSTRG.197805"; transcript_id "MSTRG.197805.18"; exon_number "9";
chr9	StringTie	exon	85977363	85977446	1000	+	.	gene_id "MSTRG.197805"; transcript_id "MSTRG.197805.18"; exon_number "10";
chr9	StringTie	exon	85978267	85978381	1000	+	.	gene_id "MSTRG.197805"; transcript_id "MSTRG.197805.18"; exon_number "11";
chr9	StringTie	exon	85996399	85996577	1000	+	.	gene_id "MSTRG.197805"; transcript_id "MSTRG.197805.18"; exon_number "12";
chr9	StringTie	exon	86003585	86003644	1000	+	.	gene_id "MSTRG.197805"; transcript_id "MSTRG.197805.18"; exon_number "13";
chr9	StringTie	exon	86007358	86007464	1000	+	.	gene_id "MSTRG.197805"; transcript_id "MSTRG.197805.18"; exon_number "14";
chr9	StringTie	exon	86009865	86009931	1000	+	.	gene_id "MSTRG.197805"; transcript_id "MSTRG.197805.18"; exon_number "15";
chr9	StringTie	exon	86013046	86013144	1000	+	.	gene_id "MSTRG.197805"; transcript_id "MSTRG.197805.18"; exon_number "16";
chr9	StringTie	exon	86013719	86013897	1000	+	.	gene_id "MSTRG.197805"; transcript_id "MSTRG.197805.18"; exon_number "17";
chr9	StringTie	exon	86016539	86016675	1000	+	.	gene_id "MSTRG.197805"; transcript_id "MSTRG.197805.18"; exon_number "18";
chr9	StringTie	exon	86017498	86017565	1000	+	.	gene_id "MSTRG.197805"; transcript_id "MSTRG.197805.18"; exon_number "19";
chr9	StringTie	exon	86018255	86018395	1000	+	.	gene_id "MSTRG.197805"; transcript_id "MSTRG.197805.18"; exon_number "20";
chr9	StringTie	exon	86018699	86018821	1000	+	.	gene_id "MSTRG.197805"; transcript_id "MSTRG.197805.18"; exon_number "21";
chr9	StringTie	exon	86020889	86020969	1000	+	.	gene_id "MSTRG.197805"; transcript_id "MSTRG.197805.18"; exon_number "22";
chr9	StringTie	exon	86021901	86024388	1000	+	.	gene_id "MSTRG.197805"; transcript_id "MSTRG.197805.18"; exon_number "23";
chr9	StringTie	exon	86024972	86031025	1000	+	.	gene_id "MSTRG.197805"; transcript_id "MSTRG.197805.18"; exon_number "24";
chr9	StringTie	transcript	85941036	86029025	1000	+	.	gene_id "MSTRG.197805"; transcript_id "MSTRG.197805.19";
chr9	StringTie	exon	85941036	85941273	1000	+	.	gene_id "MSTRG.197805"; transcript_id "MSTRG.197805.19"; exon_number "1";
chr9	StringTie	exon	85942155	85942283	1000	+	.	gene_id "MSTRG.197805"; transcript_id "MSTRG.197805.19"; exon_number "2";
chr9	StringTie	exon	85956360	85956393	1000	+	.	gene_id "MSTRG.197805"; transcript_id "MSTRG.197805.19"; exon_number "3";
chr9	StringTie	exon	85958472	85958586	1000	+	.	gene_id "MSTRG.197805"; transcript_id "MSTRG.197805.19"; exon_number "4";
chr9	StringTie	exon	85959793	85959867	1000	+	.	gene_id "MSTRG.197805"; transcript_id "MSTRG.197805.19"; exon_number "5";
chr9	StringTie	exon	85974967	85975033	1000	+	.	gene_id "MSTRG.197805"; transcript_id "MSTRG.197805.19"; exon_number "6";
chr9	StringTie	exon	85975114	85975157	1000	+	.	gene_id "MSTRG.197805"; transcript_id "MSTRG.197805.19"; exon_number "7";
chr9	StringTie	exon	85976685	85976735	1000	+	.	gene_id "MSTRG.197805"; transcript_id "MSTRG.197805.19"; exon_number "8";
chr9	StringTie	exon	85977363	85977446	1000	+	.	gene_id "MSTRG.197805"; transcript_id "MSTRG.197805.19"; exon_number "9";
chr9	StringTie	exon	85978267	85978381	1000	+	.	gene_id "MSTRG.197805"; transcript_id "MSTRG.197805.19"; exon_number "10";
chr9	StringTie	exon	85996399	85996577	1000	+	.	gene_id "MSTRG.197805"; transcript_id "MSTRG.197805.19"; exon_number "11";
chr9	StringTie	exon	86003585	86003644	1000	+	.	gene_id "MSTRG.197805"; transcript_id "MSTRG.197805.19"; exon_number "12";
chr9	StringTie	exon	86007358	86007464	1000	+	.	gene_id "MSTRG.197805"; transcript_id "MSTRG.197805.19"; exon_number "13";
chr9	StringTie	exon	86009865	86009931	1000	+	.	gene_id "MSTRG.197805"; transcript_id "MSTRG.197805.19"; exon_number "14";
chr9	StringTie	exon	86013046	86013144	1000	+	.	gene_id "MSTRG.197805"; transcript_id "MSTRG.197805.19"; exon_number "15";
chr9	StringTie	exon	86013719	86013897	1000	+	.	gene_id "MSTRG.197805"; transcript_id "MSTRG.197805.19"; exon_number "16";
chr9	StringTie	exon	86016539	86016675	1000	+	.	gene_id "MSTRG.197805"; transcript_id "MSTRG.197805.19"; exon_number "17";
chr9	StringTie	exon	86017498	86017565	1000	+	.	gene_id "MSTRG.197805"; transcript_id "MSTRG.197805.19"; exon_number "18";
chr9	StringTie	exon	86018255	86018395	1000	+	.	gene_id "MSTRG.197805"; transcript_id "MSTRG.197805.19"; exon_number "19";
chr9	StringTie	exon	86018699	86018821	1000	+	.	gene_id "MSTRG.197805"; transcript_id "MSTRG.197805.19"; exon_number "20";
chr9	StringTie	exon	86020889	86020969	1000	+	.	gene_id "MSTRG.197805"; transcript_id "MSTRG.197805.19"; exon_number "21";
chr9	StringTie	exon	86021901	86027331	1000	+	.	gene_id "MSTRG.197805"; transcript_id "MSTRG.197805.19"; exon_number "22";
chr9	StringTie	exon	86027473	86029025	1000	+	.	gene_id "MSTRG.197805"; transcript_id "MSTRG.197805.19"; exon_number "23";
chr9	StringTie	transcript	85939834	86036510	1000	+	.	gene_id "MSTRG.197805"; transcript_id "MSTRG.197805.2";
chr9	StringTie	exon	85939834	85941273	1000	+	.	gene_id "MSTRG.197805"; transcript_id "MSTRG.197805.2"; exon_number "1";
chr9	StringTie	exon	85942155	85942283	1000	+	.	gene_id "MSTRG.197805"; transcript_id "MSTRG.197805.2"; exon_number "2";
chr9	StringTie	exon	85956360	85956393	1000	+	.	gene_id "MSTRG.197805"; transcript_id "MSTRG.197805.2"; exon_number "3";
chr9	StringTie	exon	85958472	85958586	1000	+	.	gene_id "MSTRG.197805"; transcript_id "MSTRG.197805.2"; exon_number "4";
chr9	StringTie	exon	85959793	85959867	1000	+	.	gene_id "MSTRG.197805"; transcript_id "MSTRG.197805.2"; exon_number "5";
chr9	StringTie	exon	85962013	85962180	1000	+	.	gene_id "MSTRG.197805"; transcript_id "MSTRG.197805.2"; exon_number "6";
chr9	StringTie	exon	85974967	85975033	1000	+	.	gene_id "MSTRG.197805"; transcript_id "MSTRG.197805.2"; exon_number "7";
chr9	StringTie	exon	85975114	85975157	1000	+	.	gene_id "MSTRG.197805"; transcript_id "MSTRG.197805.2"; exon_number "8";
chr9	StringTie	exon	85976685	85976735	1000	+	.	gene_id "MSTRG.197805"; transcript_id "MSTRG.197805.2"; exon_number "9";
chr9	StringTie	exon	85977363	85977446	1000	+	.	gene_id "MSTRG.197805"; transcript_id "MSTRG.197805.2"; exon_number "10";
chr9	StringTie	exon	85978267	85978381	1000	+	.	gene_id "MSTRG.197805"; transcript_id "MSTRG.197805.2"; exon_number "11";
chr9	StringTie	exon	85996399	85996577	1000	+	.	gene_id "MSTRG.197805"; transcript_id "MSTRG.197805.2"; exon_number "12";
chr9	StringTie	exon	86003585	86003644	1000	+	.	gene_id "MSTRG.197805"; transcript_id "MSTRG.197805.2"; exon_number "13";
chr9	StringTie	exon	86007358	86007464	1000	+	.	gene_id "MSTRG.197805"; transcript_id "MSTRG.197805.2"; exon_number "14";
chr9	StringTie	exon	86009865	86009931	1000	+	.	gene_id "MSTRG.197805"; transcript_id "MSTRG.197805.2"; exon_number "15";
chr9	StringTie	exon	86013046	86013144	1000	+	.	gene_id "MSTRG.197805"; transcript_id "MSTRG.197805.2"; exon_number "16";
chr9	StringTie	exon	86013719	86013897	1000	+	.	gene_id "MSTRG.197805"; transcript_id "MSTRG.197805.2"; exon_number "17";
chr9	StringTie	exon	86016539	86016675	1000	+	.	gene_id "MSTRG.197805"; transcript_id "MSTRG.197805.2"; exon_number "18";
chr9	StringTie	exon	86017498	86017565	1000	+	.	gene_id "MSTRG.197805"; transcript_id "MSTRG.197805.2"; exon_number "19";
chr9	StringTie	exon	86018255	86018395	1000	+	.	gene_id "MSTRG.197805"; transcript_id "MSTRG.197805.2"; exon_number "20";
chr9	StringTie	exon	86018699	86018821	1000	+	.	gene_id "MSTRG.197805"; transcript_id "MSTRG.197805.2"; exon_number "21";
chr9	StringTie	exon	86020889	86020969	1000	+	.	gene_id "MSTRG.197805"; transcript_id "MSTRG.197805.2"; exon_number "22";
chr9	StringTie	exon	86021901	86027385	1000	+	.	gene_id "MSTRG.197805"; transcript_id "MSTRG.197805.2"; exon_number "23";
chr9	StringTie	exon	86036463	86036510	1000	+	.	gene_id "MSTRG.197805"; transcript_id "MSTRG.197805.2"; exon_number "24";
chr9	StringTie	transcript	85941040	85972263	1000	+	.	gene_id "MSTRG.197805"; transcript_id "MSTRG.197805.20";
chr9	StringTie	exon	85941040	85941273	1000	+	.	gene_id "MSTRG.197805"; transcript_id "MSTRG.197805.20"; exon_number "1";
chr9	StringTie	exon	85942155	85942283	1000	+	.	gene_id "MSTRG.197805"; transcript_id "MSTRG.197805.20"; exon_number "2";
chr9	StringTie	exon	85956360	85956393	1000	+	.	gene_id "MSTRG.197805"; transcript_id "MSTRG.197805.20"; exon_number "3";
chr9	StringTie	exon	85958472	85958586	1000	+	.	gene_id "MSTRG.197805"; transcript_id "MSTRG.197805.20"; exon_number "4";
chr9	StringTie	exon	85959793	85959867	1000	+	.	gene_id "MSTRG.197805"; transcript_id "MSTRG.197805.20"; exon_number "5";
chr9	StringTie	exon	85962013	85962180	1000	+	.	gene_id "MSTRG.197805"; transcript_id "MSTRG.197805.20"; exon_number "6";
chr9	StringTie	exon	85966596	85966674	1000	+	.	gene_id "MSTRG.197805"; transcript_id "MSTRG.197805.20"; exon_number "7";
chr9	StringTie	exon	85972192	85972263	1000	+	.	gene_id "MSTRG.197805"; transcript_id "MSTRG.197805.20"; exon_number "8";
chr9	StringTie	transcript	85941045	86028589	1000	+	.	gene_id "MSTRG.197805"; transcript_id "MSTRG.197805.21";
chr9	StringTie	exon	85941045	85941874	1000	+	.	gene_id "MSTRG.197805"; transcript_id "MSTRG.197805.21"; exon_number "1";
chr9	StringTie	exon	85942155	85942283	1000	+	.	gene_id "MSTRG.197805"; transcript_id "MSTRG.197805.21"; exon_number "2";
chr9	StringTie	exon	85956360	85956393	1000	+	.	gene_id "MSTRG.197805"; transcript_id "MSTRG.197805.21"; exon_number "3";
chr9	StringTie	exon	85958472	85958586	1000	+	.	gene_id "MSTRG.197805"; transcript_id "MSTRG.197805.21"; exon_number "4";
chr9	StringTie	exon	85959793	85959867	1000	+	.	gene_id "MSTRG.197805"; transcript_id "MSTRG.197805.21"; exon_number "5";
chr9	StringTie	exon	85962013	85962153	1000	+	.	gene_id "MSTRG.197805"; transcript_id "MSTRG.197805.21"; exon_number "6";
chr9	StringTie	exon	85974967	85975033	1000	+	.	gene_id "MSTRG.197805"; transcript_id "MSTRG.197805.21"; exon_number "7";
chr9	StringTie	exon	85975114	85975157	1000	+	.	gene_id "MSTRG.197805"; transcript_id "MSTRG.197805.21"; exon_number "8";
chr9	StringTie	exon	85976685	85976735	1000	+	.	gene_id "MSTRG.197805"; transcript_id "MSTRG.197805.21"; exon_number "9";
chr9	StringTie	exon	85977363	85977446	1000	+	.	gene_id "MSTRG.197805"; transcript_id "MSTRG.197805.21"; exon_number "10";
chr9	StringTie	exon	85978267	85978381	1000	+	.	gene_id "MSTRG.197805"; transcript_id "MSTRG.197805.21"; exon_number "11";
chr9	StringTie	exon	85996399	85996577	1000	+	.	gene_id "MSTRG.197805"; transcript_id "MSTRG.197805.21"; exon_number "12";
chr9	StringTie	exon	86003585	86003644	1000	+	.	gene_id "MSTRG.197805"; transcript_id "MSTRG.197805.21"; exon_number "13";
chr9	StringTie	exon	86007358	86007464	1000	+	.	gene_id "MSTRG.197805"; transcript_id "MSTRG.197805.21"; exon_number "14";
chr9	StringTie	exon	86009865	86009931	1000	+	.	gene_id "MSTRG.197805"; transcript_id "MSTRG.197805.21"; exon_number "15";
chr9	StringTie	exon	86013046	86013144	1000	+	.	gene_id "MSTRG.197805"; transcript_id "MSTRG.197805.21"; exon_number "16";
chr9	StringTie	exon	86013719	86013897	1000	+	.	gene_id "MSTRG.197805"; transcript_id "MSTRG.197805.21"; exon_number "17";
chr9	StringTie	exon	86016539	86016675	1000	+	.	gene_id "MSTRG.197805"; transcript_id "MSTRG.197805.21"; exon_number "18";
chr9	StringTie	exon	86017498	86017565	1000	+	.	gene_id "MSTRG.197805"; transcript_id "MSTRG.197805.21"; exon_number "19";
chr9	StringTie	exon	86018255	86018395	1000	+	.	gene_id "MSTRG.197805"; transcript_id "MSTRG.197805.21"; exon_number "20";
chr9	StringTie	exon	86018699	86018821	1000	+	.	gene_id "MSTRG.197805"; transcript_id "MSTRG.197805.21"; exon_number "21";
chr9	StringTie	exon	86020889	86020969	1000	+	.	gene_id "MSTRG.197805"; transcript_id "MSTRG.197805.21"; exon_number "22";
chr9	StringTie	exon	86021901	86027331	1000	+	.	gene_id "MSTRG.197805"; transcript_id "MSTRG.197805.21"; exon_number "23";
chr9	StringTie	exon	86027473	86028589	1000	+	.	gene_id "MSTRG.197805"; transcript_id "MSTRG.197805.21"; exon_number "24";
chr9	StringTie	transcript	85941047	86026147	1000	+	.	gene_id "MSTRG.197805"; transcript_id "MSTRG.197805.22";
chr9	StringTie	exon	85941047	85941874	1000	+	.	gene_id "MSTRG.197805"; transcript_id "MSTRG.197805.22"; exon_number "1";
chr9	StringTie	exon	85942155	85942283	1000	+	.	gene_id "MSTRG.197805"; transcript_id "MSTRG.197805.22"; exon_number "2";
chr9	StringTie	exon	85956360	85956393	1000	+	.	gene_id "MSTRG.197805"; transcript_id "MSTRG.197805.22"; exon_number "3";
chr9	StringTie	exon	85958472	85958586	1000	+	.	gene_id "MSTRG.197805"; transcript_id "MSTRG.197805.22"; exon_number "4";
chr9	StringTie	exon	85959793	85959867	1000	+	.	gene_id "MSTRG.197805"; transcript_id "MSTRG.197805.22"; exon_number "5";
chr9	StringTie	exon	85962013	85962180	1000	+	.	gene_id "MSTRG.197805"; transcript_id "MSTRG.197805.22"; exon_number "6";
chr9	StringTie	exon	85974967	85975033	1000	+	.	gene_id "MSTRG.197805"; transcript_id "MSTRG.197805.22"; exon_number "7";
chr9	StringTie	exon	85975114	85975157	1000	+	.	gene_id "MSTRG.197805"; transcript_id "MSTRG.197805.22"; exon_number "8";
chr9	StringTie	exon	85976685	85976735	1000	+	.	gene_id "MSTRG.197805"; transcript_id "MSTRG.197805.22"; exon_number "9";
chr9	StringTie	exon	85977363	85977446	1000	+	.	gene_id "MSTRG.197805"; transcript_id "MSTRG.197805.22"; exon_number "10";
chr9	StringTie	exon	85978267	85978381	1000	+	.	gene_id "MSTRG.197805"; transcript_id "MSTRG.197805.22"; exon_number "11";
chr9	StringTie	exon	85996399	85996577	1000	+	.	gene_id "MSTRG.197805"; transcript_id "MSTRG.197805.22"; exon_number "12";
chr9	StringTie	exon	86003585	86003644	1000	+	.	gene_id "MSTRG.197805"; transcript_id "MSTRG.197805.22"; exon_number "13";
chr9	StringTie	exon	86007358	86007464	1000	+	.	gene_id "MSTRG.197805"; transcript_id "MSTRG.197805.22"; exon_number "14";
chr9	StringTie	exon	86009865	86009931	1000	+	.	gene_id "MSTRG.197805"; transcript_id "MSTRG.197805.22"; exon_number "15";
chr9	StringTie	exon	86013046	86013144	1000	+	.	gene_id "MSTRG.197805"; transcript_id "MSTRG.197805.22"; exon_number "16";
chr9	StringTie	exon	86013719	86013897	1000	+	.	gene_id "MSTRG.197805"; transcript_id "MSTRG.197805.22"; exon_number "17";
chr9	StringTie	exon	86016539	86016675	1000	+	.	gene_id "MSTRG.197805"; transcript_id "MSTRG.197805.22"; exon_number "18";
chr9	StringTie	exon	86017498	86017565	1000	+	.	gene_id "MSTRG.197805"; transcript_id "MSTRG.197805.22"; exon_number "19";
chr9	StringTie	exon	86018255	86018395	1000	+	.	gene_id "MSTRG.197805"; transcript_id "MSTRG.197805.22"; exon_number "20";
chr9	StringTie	exon	86018699	86018821	1000	+	.	gene_id "MSTRG.197805"; transcript_id "MSTRG.197805.22"; exon_number "21";
chr9	StringTie	exon	86020889	86020969	1000	+	.	gene_id "MSTRG.197805"; transcript_id "MSTRG.197805.22"; exon_number "22";
chr9	StringTie	exon	86021901	86022801	1000	+	.	gene_id "MSTRG.197805"; transcript_id "MSTRG.197805.22"; exon_number "23";
chr9	StringTie	exon	86024304	86026147	1000	+	.	gene_id "MSTRG.197805"; transcript_id "MSTRG.197805.22"; exon_number "24";
chr9	StringTie	transcript	85941050	86026134	1000	+	.	gene_id "MSTRG.197805"; transcript_id "MSTRG.197805.23";
chr9	StringTie	exon	85941050	85941874	1000	+	.	gene_id "MSTRG.197805"; transcript_id "MSTRG.197805.23"; exon_number "1";
chr9	StringTie	exon	85942155	85942283	1000	+	.	gene_id "MSTRG.197805"; transcript_id "MSTRG.197805.23"; exon_number "2";
chr9	StringTie	exon	85956360	85956393	1000	+	.	gene_id "MSTRG.197805"; transcript_id "MSTRG.197805.23"; exon_number "3";
chr9	StringTie	exon	85958472	85958586	1000	+	.	gene_id "MSTRG.197805"; transcript_id "MSTRG.197805.23"; exon_number "4";
chr9	StringTie	exon	85959793	85959867	1000	+	.	gene_id "MSTRG.197805"; transcript_id "MSTRG.197805.23"; exon_number "5";
chr9	StringTie	exon	85962013	85962179	1000	+	.	gene_id "MSTRG.197805"; transcript_id "MSTRG.197805.23"; exon_number "6";
chr9	StringTie	exon	85974967	85975033	1000	+	.	gene_id "MSTRG.197805"; transcript_id "MSTRG.197805.23"; exon_number "7";
chr9	StringTie	exon	85975114	85975157	1000	+	.	gene_id "MSTRG.197805"; transcript_id "MSTRG.197805.23"; exon_number "8";
chr9	StringTie	exon	85976685	85976735	1000	+	.	gene_id "MSTRG.197805"; transcript_id "MSTRG.197805.23"; exon_number "9";
chr9	StringTie	exon	85977363	85977446	1000	+	.	gene_id "MSTRG.197805"; transcript_id "MSTRG.197805.23"; exon_number "10";
chr9	StringTie	exon	85978267	85978381	1000	+	.	gene_id "MSTRG.197805"; transcript_id "MSTRG.197805.23"; exon_number "11";
chr9	StringTie	exon	85996399	85996577	1000	+	.	gene_id "MSTRG.197805"; transcript_id "MSTRG.197805.23"; exon_number "12";
chr9	StringTie	exon	86003585	86003644	1000	+	.	gene_id "MSTRG.197805"; transcript_id "MSTRG.197805.23"; exon_number "13";
chr9	StringTie	exon	86007358	86007464	1000	+	.	gene_id "MSTRG.197805"; transcript_id "MSTRG.197805.23"; exon_number "14";
chr9	StringTie	exon	86009865	86009931	1000	+	.	gene_id "MSTRG.197805"; transcript_id "MSTRG.197805.23"; exon_number "15";
chr9	StringTie	exon	86013046	86013144	1000	+	.	gene_id "MSTRG.197805"; transcript_id "MSTRG.197805.23"; exon_number "16";
chr9	StringTie	exon	86013719	86013897	1000	+	.	gene_id "MSTRG.197805"; transcript_id "MSTRG.197805.23"; exon_number "17";
chr9	StringTie	exon	86016539	86016675	1000	+	.	gene_id "MSTRG.197805"; transcript_id "MSTRG.197805.23"; exon_number "18";
chr9	StringTie	exon	86017498	86017565	1000	+	.	gene_id "MSTRG.197805"; transcript_id "MSTRG.197805.23"; exon_number "19";
chr9	StringTie	exon	86018255	86018395	1000	+	.	gene_id "MSTRG.197805"; transcript_id "MSTRG.197805.23"; exon_number "20";
chr9	StringTie	exon	86018699	86018821	1000	+	.	gene_id "MSTRG.197805"; transcript_id "MSTRG.197805.23"; exon_number "21";
chr9	StringTie	exon	86020889	86020969	1000	+	.	gene_id "MSTRG.197805"; transcript_id "MSTRG.197805.23"; exon_number "22";
chr9	StringTie	exon	86021901	86026134	1000	+	.	gene_id "MSTRG.197805"; transcript_id "MSTRG.197805.23"; exon_number "23";
chr9	StringTie	transcript	85941051	86026196	1000	+	.	gene_id "MSTRG.197805"; transcript_id "MSTRG.197805.24";
chr9	StringTie	exon	85941051	85941273	1000	+	.	gene_id "MSTRG.197805"; transcript_id "MSTRG.197805.24"; exon_number "1";
chr9	StringTie	exon	85942155	85942283	1000	+	.	gene_id "MSTRG.197805"; transcript_id "MSTRG.197805.24"; exon_number "2";
chr9	StringTie	exon	85956360	85956393	1000	+	.	gene_id "MSTRG.197805"; transcript_id "MSTRG.197805.24"; exon_number "3";
chr9	StringTie	exon	85958472	85958586	1000	+	.	gene_id "MSTRG.197805"; transcript_id "MSTRG.197805.24"; exon_number "4";
chr9	StringTie	exon	85959793	85959867	1000	+	.	gene_id "MSTRG.197805"; transcript_id "MSTRG.197805.24"; exon_number "5";
chr9	StringTie	exon	85962013	85962176	1000	+	.	gene_id "MSTRG.197805"; transcript_id "MSTRG.197805.24"; exon_number "6";
chr9	StringTie	exon	85974965	85975033	1000	+	.	gene_id "MSTRG.197805"; transcript_id "MSTRG.197805.24"; exon_number "7";
chr9	StringTie	exon	85975114	85975157	1000	+	.	gene_id "MSTRG.197805"; transcript_id "MSTRG.197805.24"; exon_number "8";
chr9	StringTie	exon	85976685	85976735	1000	+	.	gene_id "MSTRG.197805"; transcript_id "MSTRG.197805.24"; exon_number "9";
chr9	StringTie	exon	85977363	85977446	1000	+	.	gene_id "MSTRG.197805"; transcript_id "MSTRG.197805.24"; exon_number "10";
chr9	StringTie	exon	85978267	85978381	1000	+	.	gene_id "MSTRG.197805"; transcript_id "MSTRG.197805.24"; exon_number "11";
chr9	StringTie	exon	85996399	85996577	1000	+	.	gene_id "MSTRG.197805"; transcript_id "MSTRG.197805.24"; exon_number "12";
chr9	StringTie	exon	86003585	86003644	1000	+	.	gene_id "MSTRG.197805"; transcript_id "MSTRG.197805.24"; exon_number "13";
chr9	StringTie	exon	86007358	86007464	1000	+	.	gene_id "MSTRG.197805"; transcript_id "MSTRG.197805.24"; exon_number "14";
chr9	StringTie	exon	86009865	86009931	1000	+	.	gene_id "MSTRG.197805"; transcript_id "MSTRG.197805.24"; exon_number "15";
chr9	StringTie	exon	86013046	86013144	1000	+	.	gene_id "MSTRG.197805"; transcript_id "MSTRG.197805.24"; exon_number "16";
chr9	StringTie	exon	86013719	86013897	1000	+	.	gene_id "MSTRG.197805"; transcript_id "MSTRG.197805.24"; exon_number "17";
chr9	StringTie	exon	86016539	86016675	1000	+	.	gene_id "MSTRG.197805"; transcript_id "MSTRG.197805.24"; exon_number "18";
chr9	StringTie	exon	86017498	86017565	1000	+	.	gene_id "MSTRG.197805"; transcript_id "MSTRG.197805.24"; exon_number "19";
chr9	StringTie	exon	86018255	86018395	1000	+	.	gene_id "MSTRG.197805"; transcript_id "MSTRG.197805.24"; exon_number "20";
chr9	StringTie	exon	86018699	86018821	1000	+	.	gene_id "MSTRG.197805"; transcript_id "MSTRG.197805.24"; exon_number "21";
chr9	StringTie	exon	86020889	86020969	1000	+	.	gene_id "MSTRG.197805"; transcript_id "MSTRG.197805.24"; exon_number "22";
chr9	StringTie	exon	86021901	86026196	1000	+	.	gene_id "MSTRG.197805"; transcript_id "MSTRG.197805.24"; exon_number "23";
chr9	StringTie	transcript	85941052	85972654	1000	+	.	gene_id "MSTRG.197805"; transcript_id "MSTRG.197805.25";
chr9	StringTie	exon	85941052	85941273	1000	+	.	gene_id "MSTRG.197805"; transcript_id "MSTRG.197805.25"; exon_number "1";
chr9	StringTie	exon	85942155	85942283	1000	+	.	gene_id "MSTRG.197805"; transcript_id "MSTRG.197805.25"; exon_number "2";
chr9	StringTie	exon	85956360	85956393	1000	+	.	gene_id "MSTRG.197805"; transcript_id "MSTRG.197805.25"; exon_number "3";
chr9	StringTie	exon	85958472	85958586	1000	+	.	gene_id "MSTRG.197805"; transcript_id "MSTRG.197805.25"; exon_number "4";
chr9	StringTie	exon	85959793	85959867	1000	+	.	gene_id "MSTRG.197805"; transcript_id "MSTRG.197805.25"; exon_number "5";
chr9	StringTie	exon	85962013	85962180	1000	+	.	gene_id "MSTRG.197805"; transcript_id "MSTRG.197805.25"; exon_number "6";
chr9	StringTie	exon	85972192	85972654	1000	+	.	gene_id "MSTRG.197805"; transcript_id "MSTRG.197805.25"; exon_number "7";
chr9	StringTie	transcript	85941087	86028516	1000	+	.	gene_id "MSTRG.197805"; transcript_id "MSTRG.197805.26";
chr9	StringTie	exon	85941087	85941273	1000	+	.	gene_id "MSTRG.197805"; transcript_id "MSTRG.197805.26"; exon_number "1";
chr9	StringTie	exon	85942155	85942283	1000	+	.	gene_id "MSTRG.197805"; transcript_id "MSTRG.197805.26"; exon_number "2";
chr9	StringTie	exon	85956360	85956393	1000	+	.	gene_id "MSTRG.197805"; transcript_id "MSTRG.197805.26"; exon_number "3";
chr9	StringTie	exon	85958472	85958586	1000	+	.	gene_id "MSTRG.197805"; transcript_id "MSTRG.197805.26"; exon_number "4";
chr9	StringTie	exon	85959793	85959867	1000	+	.	gene_id "MSTRG.197805"; transcript_id "MSTRG.197805.26"; exon_number "5";
chr9	StringTie	exon	85962013	85962180	1000	+	.	gene_id "MSTRG.197805"; transcript_id "MSTRG.197805.26"; exon_number "6";
chr9	StringTie	exon	85966596	85966674	1000	+	.	gene_id "MSTRG.197805"; transcript_id "MSTRG.197805.26"; exon_number "7";
chr9	StringTie	exon	85974967	85975033	1000	+	.	gene_id "MSTRG.197805"; transcript_id "MSTRG.197805.26"; exon_number "8";
chr9	StringTie	exon	85975114	85975157	1000	+	.	gene_id "MSTRG.197805"; transcript_id "MSTRG.197805.26"; exon_number "9";
chr9	StringTie	exon	85976685	85976735	1000	+	.	gene_id "MSTRG.197805"; transcript_id "MSTRG.197805.26"; exon_number "10";
chr9	StringTie	exon	85977363	85977446	1000	+	.	gene_id "MSTRG.197805"; transcript_id "MSTRG.197805.26"; exon_number "11";
chr9	StringTie	exon	85978267	85978381	1000	+	.	gene_id "MSTRG.197805"; transcript_id "MSTRG.197805.26"; exon_number "12";
chr9	StringTie	exon	85996399	85996577	1000	+	.	gene_id "MSTRG.197805"; transcript_id "MSTRG.197805.26"; exon_number "13";
chr9	StringTie	exon	86003585	86003644	1000	+	.	gene_id "MSTRG.197805"; transcript_id "MSTRG.197805.26"; exon_number "14";
chr9	StringTie	exon	86007358	86007464	1000	+	.	gene_id "MSTRG.197805"; transcript_id "MSTRG.197805.26"; exon_number "15";
chr9	StringTie	exon	86009865	86009931	1000	+	.	gene_id "MSTRG.197805"; transcript_id "MSTRG.197805.26"; exon_number "16";
chr9	StringTie	exon	86013046	86013144	1000	+	.	gene_id "MSTRG.197805"; transcript_id "MSTRG.197805.26"; exon_number "17";
chr9	StringTie	exon	86013719	86013897	1000	+	.	gene_id "MSTRG.197805"; transcript_id "MSTRG.197805.26"; exon_number "18";
chr9	StringTie	exon	86016539	86016675	1000	+	.	gene_id "MSTRG.197805"; transcript_id "MSTRG.197805.26"; exon_number "19";
chr9	StringTie	exon	86017498	86017565	1000	+	.	gene_id "MSTRG.197805"; transcript_id "MSTRG.197805.26"; exon_number "20";
chr9	StringTie	exon	86018255	86018395	1000	+	.	gene_id "MSTRG.197805"; transcript_id "MSTRG.197805.26"; exon_number "21";
chr9	StringTie	exon	86018699	86018821	1000	+	.	gene_id "MSTRG.197805"; transcript_id "MSTRG.197805.26"; exon_number "22";
chr9	StringTie	exon	86020889	86020969	1000	+	.	gene_id "MSTRG.197805"; transcript_id "MSTRG.197805.26"; exon_number "23";
chr9	StringTie	exon	86021901	86022358	1000	+	.	gene_id "MSTRG.197805"; transcript_id "MSTRG.197805.26"; exon_number "24";
chr9	StringTie	exon	86028299	86028516	1000	+	.	gene_id "MSTRG.197805"; transcript_id "MSTRG.197805.26"; exon_number "25";
chr9	StringTie	transcript	85941093	86026143	1000	+	.	gene_id "MSTRG.197805"; transcript_id "MSTRG.197805.27";
chr9	StringTie	exon	85941093	85941273	1000	+	.	gene_id "MSTRG.197805"; transcript_id "MSTRG.197805.27"; exon_number "1";
chr9	StringTie	exon	85942155	85942283	1000	+	.	gene_id "MSTRG.197805"; transcript_id "MSTRG.197805.27"; exon_number "2";
chr9	StringTie	exon	85958472	85958586	1000	+	.	gene_id "MSTRG.197805"; transcript_id "MSTRG.197805.27"; exon_number "3";
chr9	StringTie	exon	85959793	85959867	1000	+	.	gene_id "MSTRG.197805"; transcript_id "MSTRG.197805.27"; exon_number "4";
chr9	StringTie	exon	85962013	85962180	1000	+	.	gene_id "MSTRG.197805"; transcript_id "MSTRG.197805.27"; exon_number "5";
chr9	StringTie	exon	85966596	85966674	1000	+	.	gene_id "MSTRG.197805"; transcript_id "MSTRG.197805.27"; exon_number "6";
chr9	StringTie	exon	85974967	85975033	1000	+	.	gene_id "MSTRG.197805"; transcript_id "MSTRG.197805.27"; exon_number "7";
chr9	StringTie	exon	85975114	85975157	1000	+	.	gene_id "MSTRG.197805"; transcript_id "MSTRG.197805.27"; exon_number "8";
chr9	StringTie	exon	85976685	85976735	1000	+	.	gene_id "MSTRG.197805"; transcript_id "MSTRG.197805.27"; exon_number "9";
chr9	StringTie	exon	85977363	85977446	1000	+	.	gene_id "MSTRG.197805"; transcript_id "MSTRG.197805.27"; exon_number "10";
chr9	StringTie	exon	85978267	85978381	1000	+	.	gene_id "MSTRG.197805"; transcript_id "MSTRG.197805.27"; exon_number "11";
chr9	StringTie	exon	85996399	85996577	1000	+	.	gene_id "MSTRG.197805"; transcript_id "MSTRG.197805.27"; exon_number "12";
chr9	StringTie	exon	86003585	86003644	1000	+	.	gene_id "MSTRG.197805"; transcript_id "MSTRG.197805.27"; exon_number "13";
chr9	StringTie	exon	86007358	86007464	1000	+	.	gene_id "MSTRG.197805"; transcript_id "MSTRG.197805.27"; exon_number "14";
chr9	StringTie	exon	86009865	86009931	1000	+	.	gene_id "MSTRG.197805"; transcript_id "MSTRG.197805.27"; exon_number "15";
chr9	StringTie	exon	86013046	86013144	1000	+	.	gene_id "MSTRG.197805"; transcript_id "MSTRG.197805.27"; exon_number "16";
chr9	StringTie	exon	86013719	86013897	1000	+	.	gene_id "MSTRG.197805"; transcript_id "MSTRG.197805.27"; exon_number "17";
chr9	StringTie	exon	86016539	86016675	1000	+	.	gene_id "MSTRG.197805"; transcript_id "MSTRG.197805.27"; exon_number "18";
chr9	StringTie	exon	86017498	86017565	1000	+	.	gene_id "MSTRG.197805"; transcript_id "MSTRG.197805.27"; exon_number "19";
chr9	StringTie	exon	86018255	86018395	1000	+	.	gene_id "MSTRG.197805"; transcript_id "MSTRG.197805.27"; exon_number "20";
chr9	StringTie	exon	86018699	86018821	1000	+	.	gene_id "MSTRG.197805"; transcript_id "MSTRG.197805.27"; exon_number "21";
chr9	StringTie	exon	86020889	86020969	1000	+	.	gene_id "MSTRG.197805"; transcript_id "MSTRG.197805.27"; exon_number "22";
chr9	StringTie	exon	86021901	86024355	1000	+	.	gene_id "MSTRG.197805"; transcript_id "MSTRG.197805.27"; exon_number "23";
chr9	StringTie	exon	86024972	86026143	1000	+	.	gene_id "MSTRG.197805"; transcript_id "MSTRG.197805.27"; exon_number "24";
chr9	StringTie	transcript	85941093	86022802	1000	+	.	gene_id "MSTRG.197805"; transcript_id "MSTRG.197805.28";
chr9	StringTie	exon	85941093	85941874	1000	+	.	gene_id "MSTRG.197805"; transcript_id "MSTRG.197805.28"; exon_number "1";
chr9	StringTie	exon	85942155	85942283	1000	+	.	gene_id "MSTRG.197805"; transcript_id "MSTRG.197805.28"; exon_number "2";
chr9	StringTie	exon	85956360	85956393	1000	+	.	gene_id "MSTRG.197805"; transcript_id "MSTRG.197805.28"; exon_number "3";
chr9	StringTie	exon	85958472	85958586	1000	+	.	gene_id "MSTRG.197805"; transcript_id "MSTRG.197805.28"; exon_number "4";
chr9	StringTie	exon	85959793	85959867	1000	+	.	gene_id "MSTRG.197805"; transcript_id "MSTRG.197805.28"; exon_number "5";
chr9	StringTie	exon	85962013	85962180	1000	+	.	gene_id "MSTRG.197805"; transcript_id "MSTRG.197805.28"; exon_number "6";
chr9	StringTie	exon	85966596	85966674	1000	+	.	gene_id "MSTRG.197805"; transcript_id "MSTRG.197805.28"; exon_number "7";
chr9	StringTie	exon	85974967	85975033	1000	+	.	gene_id "MSTRG.197805"; transcript_id "MSTRG.197805.28"; exon_number "8";
chr9	StringTie	exon	85975114	85975157	1000	+	.	gene_id "MSTRG.197805"; transcript_id "MSTRG.197805.28"; exon_number "9";
chr9	StringTie	exon	85976685	85976735	1000	+	.	gene_id "MSTRG.197805"; transcript_id "MSTRG.197805.28"; exon_number "10";
chr9	StringTie	exon	85977363	85977446	1000	+	.	gene_id "MSTRG.197805"; transcript_id "MSTRG.197805.28"; exon_number "11";
chr9	StringTie	exon	85978267	85978381	1000	+	.	gene_id "MSTRG.197805"; transcript_id "MSTRG.197805.28"; exon_number "12";
chr9	StringTie	exon	85996399	85996577	1000	+	.	gene_id "MSTRG.197805"; transcript_id "MSTRG.197805.28"; exon_number "13";
chr9	StringTie	exon	86003585	86003644	1000	+	.	gene_id "MSTRG.197805"; transcript_id "MSTRG.197805.28"; exon_number "14";
chr9	StringTie	exon	86007358	86007464	1000	+	.	gene_id "MSTRG.197805"; transcript_id "MSTRG.197805.28"; exon_number "15";
chr9	StringTie	exon	86009865	86009931	1000	+	.	gene_id "MSTRG.197805"; transcript_id "MSTRG.197805.28"; exon_number "16";
chr9	StringTie	exon	86013719	86013897	1000	+	.	gene_id "MSTRG.197805"; transcript_id "MSTRG.197805.28"; exon_number "17";
chr9	StringTie	exon	86016539	86016675	1000	+	.	gene_id "MSTRG.197805"; transcript_id "MSTRG.197805.28"; exon_number "18";
chr9	StringTie	exon	86017498	86017565	1000	+	.	gene_id "MSTRG.197805"; transcript_id "MSTRG.197805.28"; exon_number "19";
chr9	StringTie	exon	86018255	86018395	1000	+	.	gene_id "MSTRG.197805"; transcript_id "MSTRG.197805.28"; exon_number "20";
chr9	StringTie	exon	86018699	86018821	1000	+	.	gene_id "MSTRG.197805"; transcript_id "MSTRG.197805.28"; exon_number "21";
chr9	StringTie	exon	86020889	86020969	1000	+	.	gene_id "MSTRG.197805"; transcript_id "MSTRG.197805.28"; exon_number "22";
chr9	StringTie	exon	86021901	86022802	1000	+	.	gene_id "MSTRG.197805"; transcript_id "MSTRG.197805.28"; exon_number "23";
chr9	StringTie	transcript	85941130	86026140	1000	+	.	gene_id "MSTRG.197805"; transcript_id "MSTRG.197805.29";
chr9	StringTie	exon	85941130	85941405	1000	+	.	gene_id "MSTRG.197805"; transcript_id "MSTRG.197805.29"; exon_number "1";
chr9	StringTie	exon	85942155	85942283	1000	+	.	gene_id "MSTRG.197805"; transcript_id "MSTRG.197805.29"; exon_number "2";
chr9	StringTie	exon	85956360	85956393	1000	+	.	gene_id "MSTRG.197805"; transcript_id "MSTRG.197805.29"; exon_number "3";
chr9	StringTie	exon	85958472	85958586	1000	+	.	gene_id "MSTRG.197805"; transcript_id "MSTRG.197805.29"; exon_number "4";
chr9	StringTie	exon	85959793	85959867	1000	+	.	gene_id "MSTRG.197805"; transcript_id "MSTRG.197805.29"; exon_number "5";
chr9	StringTie	exon	85962013	85962180	1000	+	.	gene_id "MSTRG.197805"; transcript_id "MSTRG.197805.29"; exon_number "6";
chr9	StringTie	exon	85974967	85975033	1000	+	.	gene_id "MSTRG.197805"; transcript_id "MSTRG.197805.29"; exon_number "7";
chr9	StringTie	exon	85975114	85975157	1000	+	.	gene_id "MSTRG.197805"; transcript_id "MSTRG.197805.29"; exon_number "8";
chr9	StringTie	exon	85976685	85976735	1000	+	.	gene_id "MSTRG.197805"; transcript_id "MSTRG.197805.29"; exon_number "9";
chr9	StringTie	exon	85977363	85977446	1000	+	.	gene_id "MSTRG.197805"; transcript_id "MSTRG.197805.29"; exon_number "10";
chr9	StringTie	exon	85978267	85978381	1000	+	.	gene_id "MSTRG.197805"; transcript_id "MSTRG.197805.29"; exon_number "11";
chr9	StringTie	exon	85996399	85996577	1000	+	.	gene_id "MSTRG.197805"; transcript_id "MSTRG.197805.29"; exon_number "12";
chr9	StringTie	exon	86003585	86003644	1000	+	.	gene_id "MSTRG.197805"; transcript_id "MSTRG.197805.29"; exon_number "13";
chr9	StringTie	exon	86007358	86007464	1000	+	.	gene_id "MSTRG.197805"; transcript_id "MSTRG.197805.29"; exon_number "14";
chr9	StringTie	exon	86009865	86009931	1000	+	.	gene_id "MSTRG.197805"; transcript_id "MSTRG.197805.29"; exon_number "15";
chr9	StringTie	exon	86013719	86013897	1000	+	.	gene_id "MSTRG.197805"; transcript_id "MSTRG.197805.29"; exon_number "16";
chr9	StringTie	exon	86016539	86016675	1000	+	.	gene_id "MSTRG.197805"; transcript_id "MSTRG.197805.29"; exon_number "17";
chr9	StringTie	exon	86017498	86017565	1000	+	.	gene_id "MSTRG.197805"; transcript_id "MSTRG.197805.29"; exon_number "18";
chr9	StringTie	exon	86018255	86018395	1000	+	.	gene_id "MSTRG.197805"; transcript_id "MSTRG.197805.29"; exon_number "19";
chr9	StringTie	exon	86018699	86018821	1000	+	.	gene_id "MSTRG.197805"; transcript_id "MSTRG.197805.29"; exon_number "20";
chr9	StringTie	exon	86020889	86020969	1000	+	.	gene_id "MSTRG.197805"; transcript_id "MSTRG.197805.29"; exon_number "21";
chr9	StringTie	exon	86021901	86026140	1000	+	.	gene_id "MSTRG.197805"; transcript_id "MSTRG.197805.29"; exon_number "22";
chr9	StringTie	transcript	85940790	86033562	1000	+	.	gene_id "MSTRG.197805"; transcript_id "MSTRG.197805.3";
chr9	StringTie	exon	85940790	85941874	1000	+	.	gene_id "MSTRG.197805"; transcript_id "MSTRG.197805.3"; exon_number "1";
chr9	StringTie	exon	85942155	85942283	1000	+	.	gene_id "MSTRG.197805"; transcript_id "MSTRG.197805.3"; exon_number "2";
chr9	StringTie	exon	85956360	85956393	1000	+	.	gene_id "MSTRG.197805"; transcript_id "MSTRG.197805.3"; exon_number "3";
chr9	StringTie	exon	85958472	85958586	1000	+	.	gene_id "MSTRG.197805"; transcript_id "MSTRG.197805.3"; exon_number "4";
chr9	StringTie	exon	85959793	85959867	1000	+	.	gene_id "MSTRG.197805"; transcript_id "MSTRG.197805.3"; exon_number "5";
chr9	StringTie	exon	85962013	85962180	1000	+	.	gene_id "MSTRG.197805"; transcript_id "MSTRG.197805.3"; exon_number "6";
chr9	StringTie	exon	85974967	85975033	1000	+	.	gene_id "MSTRG.197805"; transcript_id "MSTRG.197805.3"; exon_number "7";
chr9	StringTie	exon	85975114	85975157	1000	+	.	gene_id "MSTRG.197805"; transcript_id "MSTRG.197805.3"; exon_number "8";
chr9	StringTie	exon	85976685	85976735	1000	+	.	gene_id "MSTRG.197805"; transcript_id "MSTRG.197805.3"; exon_number "9";
chr9	StringTie	exon	85977363	85977446	1000	+	.	gene_id "MSTRG.197805"; transcript_id "MSTRG.197805.3"; exon_number "10";
chr9	StringTie	exon	85978267	85978381	1000	+	.	gene_id "MSTRG.197805"; transcript_id "MSTRG.197805.3"; exon_number "11";
chr9	StringTie	exon	85996399	85996577	1000	+	.	gene_id "MSTRG.197805"; transcript_id "MSTRG.197805.3"; exon_number "12";
chr9	StringTie	exon	86003585	86003644	1000	+	.	gene_id "MSTRG.197805"; transcript_id "MSTRG.197805.3"; exon_number "13";
chr9	StringTie	exon	86007358	86007464	1000	+	.	gene_id "MSTRG.197805"; transcript_id "MSTRG.197805.3"; exon_number "14";
chr9	StringTie	exon	86009865	86009931	1000	+	.	gene_id "MSTRG.197805"; transcript_id "MSTRG.197805.3"; exon_number "15";
chr9	StringTie	exon	86013046	86013144	1000	+	.	gene_id "MSTRG.197805"; transcript_id "MSTRG.197805.3"; exon_number "16";
chr9	StringTie	exon	86013719	86013897	1000	+	.	gene_id "MSTRG.197805"; transcript_id "MSTRG.197805.3"; exon_number "17";
chr9	StringTie	exon	86016539	86016675	1000	+	.	gene_id "MSTRG.197805"; transcript_id "MSTRG.197805.3"; exon_number "18";
chr9	StringTie	exon	86017498	86017565	1000	+	.	gene_id "MSTRG.197805"; transcript_id "MSTRG.197805.3"; exon_number "19";
chr9	StringTie	exon	86018255	86018395	1000	+	.	gene_id "MSTRG.197805"; transcript_id "MSTRG.197805.3"; exon_number "20";
chr9	StringTie	exon	86018699	86018821	1000	+	.	gene_id "MSTRG.197805"; transcript_id "MSTRG.197805.3"; exon_number "21";
chr9	StringTie	exon	86020889	86020969	1000	+	.	gene_id "MSTRG.197805"; transcript_id "MSTRG.197805.3"; exon_number "22";
chr9	StringTie	exon	86021901	86027913	1000	+	.	gene_id "MSTRG.197805"; transcript_id "MSTRG.197805.3"; exon_number "23";
chr9	StringTie	exon	86033282	86033562	1000	+	.	gene_id "MSTRG.197805"; transcript_id "MSTRG.197805.3"; exon_number "24";
chr9	StringTie	transcript	85941133	85987033	1000	+	.	gene_id "MSTRG.197805"; transcript_id "MSTRG.197805.30";
chr9	StringTie	exon	85941133	85941273	1000	+	.	gene_id "MSTRG.197805"; transcript_id "MSTRG.197805.30"; exon_number "1";
chr9	StringTie	exon	85942155	85942283	1000	+	.	gene_id "MSTRG.197805"; transcript_id "MSTRG.197805.30"; exon_number "2";
chr9	StringTie	exon	85956360	85956393	1000	+	.	gene_id "MSTRG.197805"; transcript_id "MSTRG.197805.30"; exon_number "3";
chr9	StringTie	exon	85958472	85958586	1000	+	.	gene_id "MSTRG.197805"; transcript_id "MSTRG.197805.30"; exon_number "4";
chr9	StringTie	exon	85959793	85959867	1000	+	.	gene_id "MSTRG.197805"; transcript_id "MSTRG.197805.30"; exon_number "5";
chr9	StringTie	exon	85962013	85962180	1000	+	.	gene_id "MSTRG.197805"; transcript_id "MSTRG.197805.30"; exon_number "6";
chr9	StringTie	exon	85974967	85975033	1000	+	.	gene_id "MSTRG.197805"; transcript_id "MSTRG.197805.30"; exon_number "7";
chr9	StringTie	exon	85975114	85975157	1000	+	.	gene_id "MSTRG.197805"; transcript_id "MSTRG.197805.30"; exon_number "8";
chr9	StringTie	exon	85976685	85976735	1000	+	.	gene_id "MSTRG.197805"; transcript_id "MSTRG.197805.30"; exon_number "9";
chr9	StringTie	exon	85977363	85977446	1000	+	.	gene_id "MSTRG.197805"; transcript_id "MSTRG.197805.30"; exon_number "10";
chr9	StringTie	exon	85978267	85978381	1000	+	.	gene_id "MSTRG.197805"; transcript_id "MSTRG.197805.30"; exon_number "11";
chr9	StringTie	exon	85986773	85987033	1000	+	.	gene_id "MSTRG.197805"; transcript_id "MSTRG.197805.30"; exon_number "12";
chr9	StringTie	transcript	85941134	86026144	1000	+	.	gene_id "MSTRG.197805"; transcript_id "MSTRG.197805.31";
chr9	StringTie	exon	85941134	85941874	1000	+	.	gene_id "MSTRG.197805"; transcript_id "MSTRG.197805.31"; exon_number "1";
chr9	StringTie	exon	85942155	85942283	1000	+	.	gene_id "MSTRG.197805"; transcript_id "MSTRG.197805.31"; exon_number "2";
chr9	StringTie	exon	85956360	85956393	1000	+	.	gene_id "MSTRG.197805"; transcript_id "MSTRG.197805.31"; exon_number "3";
chr9	StringTie	exon	85958472	85958586	1000	+	.	gene_id "MSTRG.197805"; transcript_id "MSTRG.197805.31"; exon_number "4";
chr9	StringTie	exon	85959793	85959867	1000	+	.	gene_id "MSTRG.197805"; transcript_id "MSTRG.197805.31"; exon_number "5";
chr9	StringTie	exon	85962013	85962180	1000	+	.	gene_id "MSTRG.197805"; transcript_id "MSTRG.197805.31"; exon_number "6";
chr9	StringTie	exon	85974967	85975033	1000	+	.	gene_id "MSTRG.197805"; transcript_id "MSTRG.197805.31"; exon_number "7";
chr9	StringTie	exon	85975114	85975157	1000	+	.	gene_id "MSTRG.197805"; transcript_id "MSTRG.197805.31"; exon_number "8";
chr9	StringTie	exon	85976685	85976735	1000	+	.	gene_id "MSTRG.197805"; transcript_id "MSTRG.197805.31"; exon_number "9";
chr9	StringTie	exon	85977363	85977446	1000	+	.	gene_id "MSTRG.197805"; transcript_id "MSTRG.197805.31"; exon_number "10";
chr9	StringTie	exon	85978272	85978381	1000	+	.	gene_id "MSTRG.197805"; transcript_id "MSTRG.197805.31"; exon_number "11";
chr9	StringTie	exon	85996399	85996577	1000	+	.	gene_id "MSTRG.197805"; transcript_id "MSTRG.197805.31"; exon_number "12";
chr9	StringTie	exon	86003585	86003644	1000	+	.	gene_id "MSTRG.197805"; transcript_id "MSTRG.197805.31"; exon_number "13";
chr9	StringTie	exon	86007358	86007464	1000	+	.	gene_id "MSTRG.197805"; transcript_id "MSTRG.197805.31"; exon_number "14";
chr9	StringTie	exon	86009865	86009931	1000	+	.	gene_id "MSTRG.197805"; transcript_id "MSTRG.197805.31"; exon_number "15";
chr9	StringTie	exon	86013046	86013144	1000	+	.	gene_id "MSTRG.197805"; transcript_id "MSTRG.197805.31"; exon_number "16";
chr9	StringTie	exon	86013719	86013897	1000	+	.	gene_id "MSTRG.197805"; transcript_id "MSTRG.197805.31"; exon_number "17";
chr9	StringTie	exon	86016539	86016675	1000	+	.	gene_id "MSTRG.197805"; transcript_id "MSTRG.197805.31"; exon_number "18";
chr9	StringTie	exon	86017498	86017565	1000	+	.	gene_id "MSTRG.197805"; transcript_id "MSTRG.197805.31"; exon_number "19";
chr9	StringTie	exon	86018255	86018395	1000	+	.	gene_id "MSTRG.197805"; transcript_id "MSTRG.197805.31"; exon_number "20";
chr9	StringTie	exon	86018699	86018821	1000	+	.	gene_id "MSTRG.197805"; transcript_id "MSTRG.197805.31"; exon_number "21";
chr9	StringTie	exon	86020889	86020969	1000	+	.	gene_id "MSTRG.197805"; transcript_id "MSTRG.197805.31"; exon_number "22";
chr9	StringTie	exon	86021901	86026144	1000	+	.	gene_id "MSTRG.197805"; transcript_id "MSTRG.197805.31"; exon_number "23";
chr9	StringTie	transcript	85941134	86026143	1000	+	.	gene_id "MSTRG.197805"; transcript_id "MSTRG.197805.32";
chr9	StringTie	exon	85941134	85941405	1000	+	.	gene_id "MSTRG.197805"; transcript_id "MSTRG.197805.32"; exon_number "1";
chr9	StringTie	exon	85942155	85942283	1000	+	.	gene_id "MSTRG.197805"; transcript_id "MSTRG.197805.32"; exon_number "2";
chr9	StringTie	exon	85956360	85956393	1000	+	.	gene_id "MSTRG.197805"; transcript_id "MSTRG.197805.32"; exon_number "3";
chr9	StringTie	exon	85958472	85958586	1000	+	.	gene_id "MSTRG.197805"; transcript_id "MSTRG.197805.32"; exon_number "4";
chr9	StringTie	exon	85959793	85959867	1000	+	.	gene_id "MSTRG.197805"; transcript_id "MSTRG.197805.32"; exon_number "5";
chr9	StringTie	exon	85962013	85962180	1000	+	.	gene_id "MSTRG.197805"; transcript_id "MSTRG.197805.32"; exon_number "6";
chr9	StringTie	exon	85974967	85975033	1000	+	.	gene_id "MSTRG.197805"; transcript_id "MSTRG.197805.32"; exon_number "7";
chr9	StringTie	exon	85975114	85975157	1000	+	.	gene_id "MSTRG.197805"; transcript_id "MSTRG.197805.32"; exon_number "8";
chr9	StringTie	exon	85976685	85976835	1000	+	.	gene_id "MSTRG.197805"; transcript_id "MSTRG.197805.32"; exon_number "9";
chr9	StringTie	exon	85977363	85977446	1000	+	.	gene_id "MSTRG.197805"; transcript_id "MSTRG.197805.32"; exon_number "10";
chr9	StringTie	exon	85978225	85978381	1000	+	.	gene_id "MSTRG.197805"; transcript_id "MSTRG.197805.32"; exon_number "11";
chr9	StringTie	exon	85996399	85996577	1000	+	.	gene_id "MSTRG.197805"; transcript_id "MSTRG.197805.32"; exon_number "12";
chr9	StringTie	exon	86003585	86003644	1000	+	.	gene_id "MSTRG.197805"; transcript_id "MSTRG.197805.32"; exon_number "13";
chr9	StringTie	exon	86007358	86007464	1000	+	.	gene_id "MSTRG.197805"; transcript_id "MSTRG.197805.32"; exon_number "14";
chr9	StringTie	exon	86009865	86009931	1000	+	.	gene_id "MSTRG.197805"; transcript_id "MSTRG.197805.32"; exon_number "15";
chr9	StringTie	exon	86013046	86013144	1000	+	.	gene_id "MSTRG.197805"; transcript_id "MSTRG.197805.32"; exon_number "16";
chr9	StringTie	exon	86013719	86013897	1000	+	.	gene_id "MSTRG.197805"; transcript_id "MSTRG.197805.32"; exon_number "17";
chr9	StringTie	exon	86016539	86016675	1000	+	.	gene_id "MSTRG.197805"; transcript_id "MSTRG.197805.32"; exon_number "18";
chr9	StringTie	exon	86017498	86017565	1000	+	.	gene_id "MSTRG.197805"; transcript_id "MSTRG.197805.32"; exon_number "19";
chr9	StringTie	exon	86018255	86018395	1000	+	.	gene_id "MSTRG.197805"; transcript_id "MSTRG.197805.32"; exon_number "20";
chr9	StringTie	exon	86018699	86018821	1000	+	.	gene_id "MSTRG.197805"; transcript_id "MSTRG.197805.32"; exon_number "21";
chr9	StringTie	exon	86020889	86020969	1000	+	.	gene_id "MSTRG.197805"; transcript_id "MSTRG.197805.32"; exon_number "22";
chr9	StringTie	exon	86021901	86026143	1000	+	.	gene_id "MSTRG.197805"; transcript_id "MSTRG.197805.32"; exon_number "23";
chr9	StringTie	transcript	85941156	86026140	1000	+	.	gene_id "MSTRG.197805"; transcript_id "MSTRG.197805.34";
chr9	StringTie	exon	85941156	85941874	1000	+	.	gene_id "MSTRG.197805"; transcript_id "MSTRG.197805.34"; exon_number "1";
chr9	StringTie	exon	85942155	85942283	1000	+	.	gene_id "MSTRG.197805"; transcript_id "MSTRG.197805.34"; exon_number "2";
chr9	StringTie	exon	85956360	85956393	1000	+	.	gene_id "MSTRG.197805"; transcript_id "MSTRG.197805.34"; exon_number "3";
chr9	StringTie	exon	85958472	85958586	1000	+	.	gene_id "MSTRG.197805"; transcript_id "MSTRG.197805.34"; exon_number "4";
chr9	StringTie	exon	85959793	85959867	1000	+	.	gene_id "MSTRG.197805"; transcript_id "MSTRG.197805.34"; exon_number "5";
chr9	StringTie	exon	85962013	85962180	1000	+	.	gene_id "MSTRG.197805"; transcript_id "MSTRG.197805.34"; exon_number "6";
chr9	StringTie	exon	85974967	85975033	1000	+	.	gene_id "MSTRG.197805"; transcript_id "MSTRG.197805.34"; exon_number "7";
chr9	StringTie	exon	85975114	85975157	1000	+	.	gene_id "MSTRG.197805"; transcript_id "MSTRG.197805.34"; exon_number "8";
chr9	StringTie	exon	85976685	85976735	1000	+	.	gene_id "MSTRG.197805"; transcript_id "MSTRG.197805.34"; exon_number "9";
chr9	StringTie	exon	85977363	85977446	1000	+	.	gene_id "MSTRG.197805"; transcript_id "MSTRG.197805.34"; exon_number "10";
chr9	StringTie	exon	85978267	85978381	1000	+	.	gene_id "MSTRG.197805"; transcript_id "MSTRG.197805.34"; exon_number "11";
chr9	StringTie	exon	85996399	85996577	1000	+	.	gene_id "MSTRG.197805"; transcript_id "MSTRG.197805.34"; exon_number "12";
chr9	StringTie	exon	86003585	86003644	1000	+	.	gene_id "MSTRG.197805"; transcript_id "MSTRG.197805.34"; exon_number "13";
chr9	StringTie	exon	86007358	86007464	1000	+	.	gene_id "MSTRG.197805"; transcript_id "MSTRG.197805.34"; exon_number "14";
chr9	StringTie	exon	86009865	86009931	1000	+	.	gene_id "MSTRG.197805"; transcript_id "MSTRG.197805.34"; exon_number "15";
chr9	StringTie	exon	86013046	86013144	1000	+	.	gene_id "MSTRG.197805"; transcript_id "MSTRG.197805.34"; exon_number "16";
chr9	StringTie	exon	86013719	86013897	1000	+	.	gene_id "MSTRG.197805"; transcript_id "MSTRG.197805.34"; exon_number "17";
chr9	StringTie	exon	86016539	86016675	1000	+	.	gene_id "MSTRG.197805"; transcript_id "MSTRG.197805.34"; exon_number "18";
chr9	StringTie	exon	86017498	86017565	1000	+	.	gene_id "MSTRG.197805"; transcript_id "MSTRG.197805.34"; exon_number "19";
chr9	StringTie	exon	86018255	86018395	1000	+	.	gene_id "MSTRG.197805"; transcript_id "MSTRG.197805.34"; exon_number "20";
chr9	StringTie	exon	86018699	86018821	1000	+	.	gene_id "MSTRG.197805"; transcript_id "MSTRG.197805.34"; exon_number "21";
chr9	StringTie	exon	86020889	86020968	1000	+	.	gene_id "MSTRG.197805"; transcript_id "MSTRG.197805.34"; exon_number "22";
chr9	StringTie	exon	86021901	86026140	1000	+	.	gene_id "MSTRG.197805"; transcript_id "MSTRG.197805.34"; exon_number "23";
chr9	StringTie	transcript	85941162	86026144	1000	+	.	gene_id "MSTRG.197805"; transcript_id "MSTRG.197805.35";
chr9	StringTie	exon	85941162	85941874	1000	+	.	gene_id "MSTRG.197805"; transcript_id "MSTRG.197805.35"; exon_number "1";
chr9	StringTie	exon	85942155	85942283	1000	+	.	gene_id "MSTRG.197805"; transcript_id "MSTRG.197805.35"; exon_number "2";
chr9	StringTie	exon	85956360	85956393	1000	+	.	gene_id "MSTRG.197805"; transcript_id "MSTRG.197805.35"; exon_number "3";
chr9	StringTie	exon	85958472	85958586	1000	+	.	gene_id "MSTRG.197805"; transcript_id "MSTRG.197805.35"; exon_number "4";
chr9	StringTie	exon	85959793	85959867	1000	+	.	gene_id "MSTRG.197805"; transcript_id "MSTRG.197805.35"; exon_number "5";
chr9	StringTie	exon	85962013	85962180	1000	+	.	gene_id "MSTRG.197805"; transcript_id "MSTRG.197805.35"; exon_number "6";
chr9	StringTie	exon	85974971	85975033	1000	+	.	gene_id "MSTRG.197805"; transcript_id "MSTRG.197805.35"; exon_number "7";
chr9	StringTie	exon	85975114	85975157	1000	+	.	gene_id "MSTRG.197805"; transcript_id "MSTRG.197805.35"; exon_number "8";
chr9	StringTie	exon	85976685	85976735	1000	+	.	gene_id "MSTRG.197805"; transcript_id "MSTRG.197805.35"; exon_number "9";
chr9	StringTie	exon	85977363	85977446	1000	+	.	gene_id "MSTRG.197805"; transcript_id "MSTRG.197805.35"; exon_number "10";
chr9	StringTie	exon	85978267	85978381	1000	+	.	gene_id "MSTRG.197805"; transcript_id "MSTRG.197805.35"; exon_number "11";
chr9	StringTie	exon	85996399	85996577	1000	+	.	gene_id "MSTRG.197805"; transcript_id "MSTRG.197805.35"; exon_number "12";
chr9	StringTie	exon	86003585	86003644	1000	+	.	gene_id "MSTRG.197805"; transcript_id "MSTRG.197805.35"; exon_number "13";
chr9	StringTie	exon	86007358	86007464	1000	+	.	gene_id "MSTRG.197805"; transcript_id "MSTRG.197805.35"; exon_number "14";
chr9	StringTie	exon	86009865	86009931	1000	+	.	gene_id "MSTRG.197805"; transcript_id "MSTRG.197805.35"; exon_number "15";
chr9	StringTie	exon	86013046	86013144	1000	+	.	gene_id "MSTRG.197805"; transcript_id "MSTRG.197805.35"; exon_number "16";
chr9	StringTie	exon	86013719	86013897	1000	+	.	gene_id "MSTRG.197805"; transcript_id "MSTRG.197805.35"; exon_number "17";
chr9	StringTie	exon	86016539	86016675	1000	+	.	gene_id "MSTRG.197805"; transcript_id "MSTRG.197805.35"; exon_number "18";
chr9	StringTie	exon	86017498	86017565	1000	+	.	gene_id "MSTRG.197805"; transcript_id "MSTRG.197805.35"; exon_number "19";
chr9	StringTie	exon	86018255	86018395	1000	+	.	gene_id "MSTRG.197805"; transcript_id "MSTRG.197805.35"; exon_number "20";
chr9	StringTie	exon	86018699	86018821	1000	+	.	gene_id "MSTRG.197805"; transcript_id "MSTRG.197805.35"; exon_number "21";
chr9	StringTie	exon	86020889	86020969	1000	+	.	gene_id "MSTRG.197805"; transcript_id "MSTRG.197805.35"; exon_number "22";
chr9	StringTie	exon	86021901	86026144	1000	+	.	gene_id "MSTRG.197805"; transcript_id "MSTRG.197805.35"; exon_number "23";
chr9	StringTie	transcript	85941177	86026140	1000	+	.	gene_id "MSTRG.197805"; transcript_id "MSTRG.197805.36";
chr9	StringTie	exon	85941177	85941874	1000	+	.	gene_id "MSTRG.197805"; transcript_id "MSTRG.197805.36"; exon_number "1";
chr9	StringTie	exon	85942155	85942283	1000	+	.	gene_id "MSTRG.197805"; transcript_id "MSTRG.197805.36"; exon_number "2";
chr9	StringTie	exon	85956360	85956393	1000	+	.	gene_id "MSTRG.197805"; transcript_id "MSTRG.197805.36"; exon_number "3";
chr9	StringTie	exon	85958472	85958586	1000	+	.	gene_id "MSTRG.197805"; transcript_id "MSTRG.197805.36"; exon_number "4";
chr9	StringTie	exon	85959793	85959867	1000	+	.	gene_id "MSTRG.197805"; transcript_id "MSTRG.197805.36"; exon_number "5";
chr9	StringTie	exon	85962013	85962180	1000	+	.	gene_id "MSTRG.197805"; transcript_id "MSTRG.197805.36"; exon_number "6";
chr9	StringTie	exon	85966596	85966674	1000	+	.	gene_id "MSTRG.197805"; transcript_id "MSTRG.197805.36"; exon_number "7";
chr9	StringTie	exon	85974971	85975033	1000	+	.	gene_id "MSTRG.197805"; transcript_id "MSTRG.197805.36"; exon_number "8";
chr9	StringTie	exon	85975114	85975157	1000	+	.	gene_id "MSTRG.197805"; transcript_id "MSTRG.197805.36"; exon_number "9";
chr9	StringTie	exon	85976685	85976735	1000	+	.	gene_id "MSTRG.197805"; transcript_id "MSTRG.197805.36"; exon_number "10";
chr9	StringTie	exon	85977363	85977446	1000	+	.	gene_id "MSTRG.197805"; transcript_id "MSTRG.197805.36"; exon_number "11";
chr9	StringTie	exon	85978267	85978381	1000	+	.	gene_id "MSTRG.197805"; transcript_id "MSTRG.197805.36"; exon_number "12";
chr9	StringTie	exon	85996399	85996577	1000	+	.	gene_id "MSTRG.197805"; transcript_id "MSTRG.197805.36"; exon_number "13";
chr9	StringTie	exon	86003585	86003644	1000	+	.	gene_id "MSTRG.197805"; transcript_id "MSTRG.197805.36"; exon_number "14";
chr9	StringTie	exon	86007358	86007464	1000	+	.	gene_id "MSTRG.197805"; transcript_id "MSTRG.197805.36"; exon_number "15";
chr9	StringTie	exon	86009865	86009931	1000	+	.	gene_id "MSTRG.197805"; transcript_id "MSTRG.197805.36"; exon_number "16";
chr9	StringTie	exon	86013046	86013144	1000	+	.	gene_id "MSTRG.197805"; transcript_id "MSTRG.197805.36"; exon_number "17";
chr9	StringTie	exon	86013719	86013897	1000	+	.	gene_id "MSTRG.197805"; transcript_id "MSTRG.197805.36"; exon_number "18";
chr9	StringTie	exon	86016539	86016675	1000	+	.	gene_id "MSTRG.197805"; transcript_id "MSTRG.197805.36"; exon_number "19";
chr9	StringTie	exon	86017498	86017565	1000	+	.	gene_id "MSTRG.197805"; transcript_id "MSTRG.197805.36"; exon_number "20";
chr9	StringTie	exon	86018255	86018395	1000	+	.	gene_id "MSTRG.197805"; transcript_id "MSTRG.197805.36"; exon_number "21";
chr9	StringTie	exon	86018699	86018821	1000	+	.	gene_id "MSTRG.197805"; transcript_id "MSTRG.197805.36"; exon_number "22";
chr9	StringTie	exon	86020889	86020969	1000	+	.	gene_id "MSTRG.197805"; transcript_id "MSTRG.197805.36"; exon_number "23";
chr9	StringTie	exon	86021901	86026140	1000	+	.	gene_id "MSTRG.197805"; transcript_id "MSTRG.197805.36"; exon_number "24";
chr9	StringTie	transcript	85941186	86022668	1000	+	.	gene_id "MSTRG.197805"; transcript_id "MSTRG.197805.38";
chr9	StringTie	exon	85941186	85941874	1000	+	.	gene_id "MSTRG.197805"; transcript_id "MSTRG.197805.38"; exon_number "1";
chr9	StringTie	exon	85942155	85942283	1000	+	.	gene_id "MSTRG.197805"; transcript_id "MSTRG.197805.38"; exon_number "2";
chr9	StringTie	exon	85956360	85956393	1000	+	.	gene_id "MSTRG.197805"; transcript_id "MSTRG.197805.38"; exon_number "3";
chr9	StringTie	exon	85958472	85958586	1000	+	.	gene_id "MSTRG.197805"; transcript_id "MSTRG.197805.38"; exon_number "4";
chr9	StringTie	exon	85959793	85959867	1000	+	.	gene_id "MSTRG.197805"; transcript_id "MSTRG.197805.38"; exon_number "5";
chr9	StringTie	exon	85962013	85962180	1000	+	.	gene_id "MSTRG.197805"; transcript_id "MSTRG.197805.38"; exon_number "6";
chr9	StringTie	exon	85974967	85975033	1000	+	.	gene_id "MSTRG.197805"; transcript_id "MSTRG.197805.38"; exon_number "7";
chr9	StringTie	exon	85975114	85975157	1000	+	.	gene_id "MSTRG.197805"; transcript_id "MSTRG.197805.38"; exon_number "8";
chr9	StringTie	exon	85976685	85976735	1000	+	.	gene_id "MSTRG.197805"; transcript_id "MSTRG.197805.38"; exon_number "9";
chr9	StringTie	exon	85977363	85977446	1000	+	.	gene_id "MSTRG.197805"; transcript_id "MSTRG.197805.38"; exon_number "10";
chr9	StringTie	exon	85978267	85978381	1000	+	.	gene_id "MSTRG.197805"; transcript_id "MSTRG.197805.38"; exon_number "11";
chr9	StringTie	exon	85996399	85996577	1000	+	.	gene_id "MSTRG.197805"; transcript_id "MSTRG.197805.38"; exon_number "12";
chr9	StringTie	exon	86003585	86003644	1000	+	.	gene_id "MSTRG.197805"; transcript_id "MSTRG.197805.38"; exon_number "13";
chr9	StringTie	exon	86007358	86007464	1000	+	.	gene_id "MSTRG.197805"; transcript_id "MSTRG.197805.38"; exon_number "14";
chr9	StringTie	exon	86009865	86009931	1000	+	.	gene_id "MSTRG.197805"; transcript_id "MSTRG.197805.38"; exon_number "15";
chr9	StringTie	exon	86013046	86013144	1000	+	.	gene_id "MSTRG.197805"; transcript_id "MSTRG.197805.38"; exon_number "16";
chr9	StringTie	exon	86013719	86013897	1000	+	.	gene_id "MSTRG.197805"; transcript_id "MSTRG.197805.38"; exon_number "17";
chr9	StringTie	exon	86016539	86017565	1000	+	.	gene_id "MSTRG.197805"; transcript_id "MSTRG.197805.38"; exon_number "18";
chr9	StringTie	exon	86018255	86018395	1000	+	.	gene_id "MSTRG.197805"; transcript_id "MSTRG.197805.38"; exon_number "19";
chr9	StringTie	exon	86018699	86018821	1000	+	.	gene_id "MSTRG.197805"; transcript_id "MSTRG.197805.38"; exon_number "20";
chr9	StringTie	exon	86020889	86020969	1000	+	.	gene_id "MSTRG.197805"; transcript_id "MSTRG.197805.38"; exon_number "21";
chr9	StringTie	exon	86021404	86022668	1000	+	.	gene_id "MSTRG.197805"; transcript_id "MSTRG.197805.38"; exon_number "22";
chr9	StringTie	transcript	85941195	86022969	1000	+	.	gene_id "MSTRG.197805"; transcript_id "MSTRG.197805.39";
chr9	StringTie	exon	85941195	85941405	1000	+	.	gene_id "MSTRG.197805"; transcript_id "MSTRG.197805.39"; exon_number "1";
chr9	StringTie	exon	85942155	85942283	1000	+	.	gene_id "MSTRG.197805"; transcript_id "MSTRG.197805.39"; exon_number "2";
chr9	StringTie	exon	85956360	85956393	1000	+	.	gene_id "MSTRG.197805"; transcript_id "MSTRG.197805.39"; exon_number "3";
chr9	StringTie	exon	85958472	85958586	1000	+	.	gene_id "MSTRG.197805"; transcript_id "MSTRG.197805.39"; exon_number "4";
chr9	StringTie	exon	85959793	85959867	1000	+	.	gene_id "MSTRG.197805"; transcript_id "MSTRG.197805.39"; exon_number "5";
chr9	StringTie	exon	85962013	85962180	1000	+	.	gene_id "MSTRG.197805"; transcript_id "MSTRG.197805.39"; exon_number "6";
chr9	StringTie	exon	85974967	85975033	1000	+	.	gene_id "MSTRG.197805"; transcript_id "MSTRG.197805.39"; exon_number "7";
chr9	StringTie	exon	85975114	85975157	1000	+	.	gene_id "MSTRG.197805"; transcript_id "MSTRG.197805.39"; exon_number "8";
chr9	StringTie	exon	85976685	85976735	1000	+	.	gene_id "MSTRG.197805"; transcript_id "MSTRG.197805.39"; exon_number "9";
chr9	StringTie	exon	85977363	85977446	1000	+	.	gene_id "MSTRG.197805"; transcript_id "MSTRG.197805.39"; exon_number "10";
chr9	StringTie	exon	85978225	85978381	1000	+	.	gene_id "MSTRG.197805"; transcript_id "MSTRG.197805.39"; exon_number "11";
chr9	StringTie	exon	85996399	85996577	1000	+	.	gene_id "MSTRG.197805"; transcript_id "MSTRG.197805.39"; exon_number "12";
chr9	StringTie	exon	86003585	86003644	1000	+	.	gene_id "MSTRG.197805"; transcript_id "MSTRG.197805.39"; exon_number "13";
chr9	StringTie	exon	86007358	86007464	1000	+	.	gene_id "MSTRG.197805"; transcript_id "MSTRG.197805.39"; exon_number "14";
chr9	StringTie	exon	86009865	86009931	1000	+	.	gene_id "MSTRG.197805"; transcript_id "MSTRG.197805.39"; exon_number "15";
chr9	StringTie	exon	86013719	86013897	1000	+	.	gene_id "MSTRG.197805"; transcript_id "MSTRG.197805.39"; exon_number "16";
chr9	StringTie	exon	86016539	86017565	1000	+	.	gene_id "MSTRG.197805"; transcript_id "MSTRG.197805.39"; exon_number "17";
chr9	StringTie	exon	86018255	86018395	1000	+	.	gene_id "MSTRG.197805"; transcript_id "MSTRG.197805.39"; exon_number "18";
chr9	StringTie	exon	86018699	86018821	1000	+	.	gene_id "MSTRG.197805"; transcript_id "MSTRG.197805.39"; exon_number "19";
chr9	StringTie	exon	86020889	86020969	1000	+	.	gene_id "MSTRG.197805"; transcript_id "MSTRG.197805.39"; exon_number "20";
chr9	StringTie	exon	86021901	86022969	1000	+	.	gene_id "MSTRG.197805"; transcript_id "MSTRG.197805.39"; exon_number "21";
chr9	StringTie	transcript	85940887	86040868	1000	+	.	gene_id "MSTRG.197805"; transcript_id "MSTRG.197805.4";
chr9	StringTie	exon	85940887	85941874	1000	+	.	gene_id "MSTRG.197805"; transcript_id "MSTRG.197805.4"; exon_number "1";
chr9	StringTie	exon	85942155	85942283	1000	+	.	gene_id "MSTRG.197805"; transcript_id "MSTRG.197805.4"; exon_number "2";
chr9	StringTie	exon	85956360	85956393	1000	+	.	gene_id "MSTRG.197805"; transcript_id "MSTRG.197805.4"; exon_number "3";
chr9	StringTie	exon	85958472	85958586	1000	+	.	gene_id "MSTRG.197805"; transcript_id "MSTRG.197805.4"; exon_number "4";
chr9	StringTie	exon	85959793	85959867	1000	+	.	gene_id "MSTRG.197805"; transcript_id "MSTRG.197805.4"; exon_number "5";
chr9	StringTie	exon	85962013	85962180	1000	+	.	gene_id "MSTRG.197805"; transcript_id "MSTRG.197805.4"; exon_number "6";
chr9	StringTie	exon	85974967	85975033	1000	+	.	gene_id "MSTRG.197805"; transcript_id "MSTRG.197805.4"; exon_number "7";
chr9	StringTie	exon	85975114	85975157	1000	+	.	gene_id "MSTRG.197805"; transcript_id "MSTRG.197805.4"; exon_number "8";
chr9	StringTie	exon	85976685	85976735	1000	+	.	gene_id "MSTRG.197805"; transcript_id "MSTRG.197805.4"; exon_number "9";
chr9	StringTie	exon	85977363	85977446	1000	+	.	gene_id "MSTRG.197805"; transcript_id "MSTRG.197805.4"; exon_number "10";
chr9	StringTie	exon	85978267	85978381	1000	+	.	gene_id "MSTRG.197805"; transcript_id "MSTRG.197805.4"; exon_number "11";
chr9	StringTie	exon	85996399	85996577	1000	+	.	gene_id "MSTRG.197805"; transcript_id "MSTRG.197805.4"; exon_number "12";
chr9	StringTie	exon	86003585	86003644	1000	+	.	gene_id "MSTRG.197805"; transcript_id "MSTRG.197805.4"; exon_number "13";
chr9	StringTie	exon	86007358	86007464	1000	+	.	gene_id "MSTRG.197805"; transcript_id "MSTRG.197805.4"; exon_number "14";
chr9	StringTie	exon	86009865	86009931	1000	+	.	gene_id "MSTRG.197805"; transcript_id "MSTRG.197805.4"; exon_number "15";
chr9	StringTie	exon	86013046	86013144	1000	+	.	gene_id "MSTRG.197805"; transcript_id "MSTRG.197805.4"; exon_number "16";
chr9	StringTie	exon	86013719	86013897	1000	+	.	gene_id "MSTRG.197805"; transcript_id "MSTRG.197805.4"; exon_number "17";
chr9	StringTie	exon	86016539	86016675	1000	+	.	gene_id "MSTRG.197805"; transcript_id "MSTRG.197805.4"; exon_number "18";
chr9	StringTie	exon	86017498	86017565	1000	+	.	gene_id "MSTRG.197805"; transcript_id "MSTRG.197805.4"; exon_number "19";
chr9	StringTie	exon	86018255	86018395	1000	+	.	gene_id "MSTRG.197805"; transcript_id "MSTRG.197805.4"; exon_number "20";
chr9	StringTie	exon	86018699	86018821	1000	+	.	gene_id "MSTRG.197805"; transcript_id "MSTRG.197805.4"; exon_number "21";
chr9	StringTie	exon	86020889	86020969	1000	+	.	gene_id "MSTRG.197805"; transcript_id "MSTRG.197805.4"; exon_number "22";
chr9	StringTie	exon	86021901	86026489	1000	+	.	gene_id "MSTRG.197805"; transcript_id "MSTRG.197805.4"; exon_number "23";
chr9	StringTie	exon	86036423	86036462	1000	+	.	gene_id "MSTRG.197805"; transcript_id "MSTRG.197805.4"; exon_number "24";
chr9	StringTie	exon	86040769	86040868	1000	+	.	gene_id "MSTRG.197805"; transcript_id "MSTRG.197805.4"; exon_number "25";
chr9	StringTie	transcript	85941196	86021633	1000	+	.	gene_id "MSTRG.197805"; transcript_id "MSTRG.197805.40";
chr9	StringTie	exon	85941196	85941273	1000	+	.	gene_id "MSTRG.197805"; transcript_id "MSTRG.197805.40"; exon_number "1";
chr9	StringTie	exon	85942155	85942283	1000	+	.	gene_id "MSTRG.197805"; transcript_id "MSTRG.197805.40"; exon_number "2";
chr9	StringTie	exon	85956360	85956393	1000	+	.	gene_id "MSTRG.197805"; transcript_id "MSTRG.197805.40"; exon_number "3";
chr9	StringTie	exon	85959793	85959867	1000	+	.	gene_id "MSTRG.197805"; transcript_id "MSTRG.197805.40"; exon_number "4";
chr9	StringTie	exon	85962013	85962180	1000	+	.	gene_id "MSTRG.197805"; transcript_id "MSTRG.197805.40"; exon_number "5";
chr9	StringTie	exon	85974967	85975033	1000	+	.	gene_id "MSTRG.197805"; transcript_id "MSTRG.197805.40"; exon_number "6";
chr9	StringTie	exon	85975114	85975157	1000	+	.	gene_id "MSTRG.197805"; transcript_id "MSTRG.197805.40"; exon_number "7";
chr9	StringTie	exon	85976685	85976735	1000	+	.	gene_id "MSTRG.197805"; transcript_id "MSTRG.197805.40"; exon_number "8";
chr9	StringTie	exon	85977363	85977446	1000	+	.	gene_id "MSTRG.197805"; transcript_id "MSTRG.197805.40"; exon_number "9";
chr9	StringTie	exon	85978267	85978381	1000	+	.	gene_id "MSTRG.197805"; transcript_id "MSTRG.197805.40"; exon_number "10";
chr9	StringTie	exon	85996399	85996577	1000	+	.	gene_id "MSTRG.197805"; transcript_id "MSTRG.197805.40"; exon_number "11";
chr9	StringTie	exon	86003585	86003644	1000	+	.	gene_id "MSTRG.197805"; transcript_id "MSTRG.197805.40"; exon_number "12";
chr9	StringTie	exon	86007358	86007464	1000	+	.	gene_id "MSTRG.197805"; transcript_id "MSTRG.197805.40"; exon_number "13";
chr9	StringTie	exon	86009865	86009931	1000	+	.	gene_id "MSTRG.197805"; transcript_id "MSTRG.197805.40"; exon_number "14";
chr9	StringTie	exon	86013046	86013144	1000	+	.	gene_id "MSTRG.197805"; transcript_id "MSTRG.197805.40"; exon_number "15";
chr9	StringTie	exon	86013719	86013897	1000	+	.	gene_id "MSTRG.197805"; transcript_id "MSTRG.197805.40"; exon_number "16";
chr9	StringTie	exon	86016539	86016675	1000	+	.	gene_id "MSTRG.197805"; transcript_id "MSTRG.197805.40"; exon_number "17";
chr9	StringTie	exon	86017498	86017565	1000	+	.	gene_id "MSTRG.197805"; transcript_id "MSTRG.197805.40"; exon_number "18";
chr9	StringTie	exon	86018255	86018395	1000	+	.	gene_id "MSTRG.197805"; transcript_id "MSTRG.197805.40"; exon_number "19";
chr9	StringTie	exon	86018699	86018821	1000	+	.	gene_id "MSTRG.197805"; transcript_id "MSTRG.197805.40"; exon_number "20";
chr9	StringTie	exon	86020889	86020969	1000	+	.	gene_id "MSTRG.197805"; transcript_id "MSTRG.197805.40"; exon_number "21";
chr9	StringTie	exon	86021404	86021633	1000	+	.	gene_id "MSTRG.197805"; transcript_id "MSTRG.197805.40"; exon_number "22";
chr9	StringTie	transcript	85941196	86026147	1000	+	.	gene_id "MSTRG.197805"; transcript_id "MSTRG.197805.41";
chr9	StringTie	exon	85941196	85941269	1000	+	.	gene_id "MSTRG.197805"; transcript_id "MSTRG.197805.41"; exon_number "1";
chr9	StringTie	exon	85942155	85942283	1000	+	.	gene_id "MSTRG.197805"; transcript_id "MSTRG.197805.41"; exon_number "2";
chr9	StringTie	exon	85956360	85956393	1000	+	.	gene_id "MSTRG.197805"; transcript_id "MSTRG.197805.41"; exon_number "3";
chr9	StringTie	exon	85958472	85958586	1000	+	.	gene_id "MSTRG.197805"; transcript_id "MSTRG.197805.41"; exon_number "4";
chr9	StringTie	exon	85959793	85959867	1000	+	.	gene_id "MSTRG.197805"; transcript_id "MSTRG.197805.41"; exon_number "5";
chr9	StringTie	exon	85962013	85962180	1000	+	.	gene_id "MSTRG.197805"; transcript_id "MSTRG.197805.41"; exon_number "6";
chr9	StringTie	exon	85974967	85975033	1000	+	.	gene_id "MSTRG.197805"; transcript_id "MSTRG.197805.41"; exon_number "7";
chr9	StringTie	exon	85975114	85975157	1000	+	.	gene_id "MSTRG.197805"; transcript_id "MSTRG.197805.41"; exon_number "8";
chr9	StringTie	exon	85976685	85976835	1000	+	.	gene_id "MSTRG.197805"; transcript_id "MSTRG.197805.41"; exon_number "9";
chr9	StringTie	exon	85977363	85977446	1000	+	.	gene_id "MSTRG.197805"; transcript_id "MSTRG.197805.41"; exon_number "10";
chr9	StringTie	exon	85978267	85978381	1000	+	.	gene_id "MSTRG.197805"; transcript_id "MSTRG.197805.41"; exon_number "11";
chr9	StringTie	exon	85996399	85996577	1000	+	.	gene_id "MSTRG.197805"; transcript_id "MSTRG.197805.41"; exon_number "12";
chr9	StringTie	exon	86003585	86003644	1000	+	.	gene_id "MSTRG.197805"; transcript_id "MSTRG.197805.41"; exon_number "13";
chr9	StringTie	exon	86007358	86007464	1000	+	.	gene_id "MSTRG.197805"; transcript_id "MSTRG.197805.41"; exon_number "14";
chr9	StringTie	exon	86009865	86009931	1000	+	.	gene_id "MSTRG.197805"; transcript_id "MSTRG.197805.41"; exon_number "15";
chr9	StringTie	exon	86013046	86013144	1000	+	.	gene_id "MSTRG.197805"; transcript_id "MSTRG.197805.41"; exon_number "16";
chr9	StringTie	exon	86013719	86013897	1000	+	.	gene_id "MSTRG.197805"; transcript_id "MSTRG.197805.41"; exon_number "17";
chr9	StringTie	exon	86016539	86016675	1000	+	.	gene_id "MSTRG.197805"; transcript_id "MSTRG.197805.41"; exon_number "18";
chr9	StringTie	exon	86017498	86017565	1000	+	.	gene_id "MSTRG.197805"; transcript_id "MSTRG.197805.41"; exon_number "19";
chr9	StringTie	exon	86018255	86018395	1000	+	.	gene_id "MSTRG.197805"; transcript_id "MSTRG.197805.41"; exon_number "20";
chr9	StringTie	exon	86018699	86018821	1000	+	.	gene_id "MSTRG.197805"; transcript_id "MSTRG.197805.41"; exon_number "21";
chr9	StringTie	exon	86020889	86020969	1000	+	.	gene_id "MSTRG.197805"; transcript_id "MSTRG.197805.41"; exon_number "22";
chr9	StringTie	exon	86021901	86026147	1000	+	.	gene_id "MSTRG.197805"; transcript_id "MSTRG.197805.41"; exon_number "23";
chr9	StringTie	transcript	85941518	86022726	1000	+	.	gene_id "MSTRG.197805"; transcript_id "MSTRG.197805.42";
chr9	StringTie	exon	85941518	85941874	1000	+	.	gene_id "MSTRG.197805"; transcript_id "MSTRG.197805.42"; exon_number "1";
chr9	StringTie	exon	85942155	85942283	1000	+	.	gene_id "MSTRG.197805"; transcript_id "MSTRG.197805.42"; exon_number "2";
chr9	StringTie	exon	85956360	85956393	1000	+	.	gene_id "MSTRG.197805"; transcript_id "MSTRG.197805.42"; exon_number "3";
chr9	StringTie	exon	85958472	85958586	1000	+	.	gene_id "MSTRG.197805"; transcript_id "MSTRG.197805.42"; exon_number "4";
chr9	StringTie	exon	85959793	85959867	1000	+	.	gene_id "MSTRG.197805"; transcript_id "MSTRG.197805.42"; exon_number "5";
chr9	StringTie	exon	85962013	85962180	1000	+	.	gene_id "MSTRG.197805"; transcript_id "MSTRG.197805.42"; exon_number "6";
chr9	StringTie	exon	85974967	85975033	1000	+	.	gene_id "MSTRG.197805"; transcript_id "MSTRG.197805.42"; exon_number "7";
chr9	StringTie	exon	85975114	85975157	1000	+	.	gene_id "MSTRG.197805"; transcript_id "MSTRG.197805.42"; exon_number "8";
chr9	StringTie	exon	85976685	85976735	1000	+	.	gene_id "MSTRG.197805"; transcript_id "MSTRG.197805.42"; exon_number "9";
chr9	StringTie	exon	85977363	85977446	1000	+	.	gene_id "MSTRG.197805"; transcript_id "MSTRG.197805.42"; exon_number "10";
chr9	StringTie	exon	85978225	85978381	1000	+	.	gene_id "MSTRG.197805"; transcript_id "MSTRG.197805.42"; exon_number "11";
chr9	StringTie	exon	85996399	85996577	1000	+	.	gene_id "MSTRG.197805"; transcript_id "MSTRG.197805.42"; exon_number "12";
chr9	StringTie	exon	86007358	86007464	1000	+	.	gene_id "MSTRG.197805"; transcript_id "MSTRG.197805.42"; exon_number "13";
chr9	StringTie	exon	86009865	86009931	1000	+	.	gene_id "MSTRG.197805"; transcript_id "MSTRG.197805.42"; exon_number "14";
chr9	StringTie	exon	86013046	86013144	1000	+	.	gene_id "MSTRG.197805"; transcript_id "MSTRG.197805.42"; exon_number "15";
chr9	StringTie	exon	86013719	86013897	1000	+	.	gene_id "MSTRG.197805"; transcript_id "MSTRG.197805.42"; exon_number "16";
chr9	StringTie	exon	86016539	86016675	1000	+	.	gene_id "MSTRG.197805"; transcript_id "MSTRG.197805.42"; exon_number "17";
chr9	StringTie	exon	86017498	86017565	1000	+	.	gene_id "MSTRG.197805"; transcript_id "MSTRG.197805.42"; exon_number "18";
chr9	StringTie	exon	86018255	86018395	1000	+	.	gene_id "MSTRG.197805"; transcript_id "MSTRG.197805.42"; exon_number "19";
chr9	StringTie	exon	86018699	86018821	1000	+	.	gene_id "MSTRG.197805"; transcript_id "MSTRG.197805.42"; exon_number "20";
chr9	StringTie	exon	86020889	86020969	1000	+	.	gene_id "MSTRG.197805"; transcript_id "MSTRG.197805.42"; exon_number "21";
chr9	StringTie	exon	86021901	86022726	1000	+	.	gene_id "MSTRG.197805"; transcript_id "MSTRG.197805.42"; exon_number "22";
chr9	StringTie	transcript	85941525	86026135	1000	+	.	gene_id "MSTRG.197805"; transcript_id "MSTRG.197805.43";
chr9	StringTie	exon	85941525	85941874	1000	+	.	gene_id "MSTRG.197805"; transcript_id "MSTRG.197805.43"; exon_number "1";
chr9	StringTie	exon	85942155	85942283	1000	+	.	gene_id "MSTRG.197805"; transcript_id "MSTRG.197805.43"; exon_number "2";
chr9	StringTie	exon	85956360	85956393	1000	+	.	gene_id "MSTRG.197805"; transcript_id "MSTRG.197805.43"; exon_number "3";
chr9	StringTie	exon	85958472	85958586	1000	+	.	gene_id "MSTRG.197805"; transcript_id "MSTRG.197805.43"; exon_number "4";
chr9	StringTie	exon	85959793	85959867	1000	+	.	gene_id "MSTRG.197805"; transcript_id "MSTRG.197805.43"; exon_number "5";
chr9	StringTie	exon	85962013	85962180	1000	+	.	gene_id "MSTRG.197805"; transcript_id "MSTRG.197805.43"; exon_number "6";
chr9	StringTie	exon	85974967	85975033	1000	+	.	gene_id "MSTRG.197805"; transcript_id "MSTRG.197805.43"; exon_number "7";
chr9	StringTie	exon	85975114	85975157	1000	+	.	gene_id "MSTRG.197805"; transcript_id "MSTRG.197805.43"; exon_number "8";
chr9	StringTie	exon	85976685	85976835	1000	+	.	gene_id "MSTRG.197805"; transcript_id "MSTRG.197805.43"; exon_number "9";
chr9	StringTie	exon	85977363	85977446	1000	+	.	gene_id "MSTRG.197805"; transcript_id "MSTRG.197805.43"; exon_number "10";
chr9	StringTie	exon	85978267	85978381	1000	+	.	gene_id "MSTRG.197805"; transcript_id "MSTRG.197805.43"; exon_number "11";
chr9	StringTie	exon	85996399	85996577	1000	+	.	gene_id "MSTRG.197805"; transcript_id "MSTRG.197805.43"; exon_number "12";
chr9	StringTie	exon	86003585	86003644	1000	+	.	gene_id "MSTRG.197805"; transcript_id "MSTRG.197805.43"; exon_number "13";
chr9	StringTie	exon	86007358	86007464	1000	+	.	gene_id "MSTRG.197805"; transcript_id "MSTRG.197805.43"; exon_number "14";
chr9	StringTie	exon	86009865	86009931	1000	+	.	gene_id "MSTRG.197805"; transcript_id "MSTRG.197805.43"; exon_number "15";
chr9	StringTie	exon	86013046	86013144	1000	+	.	gene_id "MSTRG.197805"; transcript_id "MSTRG.197805.43"; exon_number "16";
chr9	StringTie	exon	86013719	86013897	1000	+	.	gene_id "MSTRG.197805"; transcript_id "MSTRG.197805.43"; exon_number "17";
chr9	StringTie	exon	86016539	86016675	1000	+	.	gene_id "MSTRG.197805"; transcript_id "MSTRG.197805.43"; exon_number "18";
chr9	StringTie	exon	86017498	86017565	1000	+	.	gene_id "MSTRG.197805"; transcript_id "MSTRG.197805.43"; exon_number "19";
chr9	StringTie	exon	86018255	86018395	1000	+	.	gene_id "MSTRG.197805"; transcript_id "MSTRG.197805.43"; exon_number "20";
chr9	StringTie	exon	86018699	86018821	1000	+	.	gene_id "MSTRG.197805"; transcript_id "MSTRG.197805.43"; exon_number "21";
chr9	StringTie	exon	86020889	86020969	1000	+	.	gene_id "MSTRG.197805"; transcript_id "MSTRG.197805.43"; exon_number "22";
chr9	StringTie	exon	86021901	86026135	1000	+	.	gene_id "MSTRG.197805"; transcript_id "MSTRG.197805.43"; exon_number "23";
chr9	StringTie	transcript	85941596	86023218	1000	+	.	gene_id "MSTRG.197805"; transcript_id "MSTRG.197805.45";
chr9	StringTie	exon	85941596	85941874	1000	+	.	gene_id "MSTRG.197805"; transcript_id "MSTRG.197805.45"; exon_number "1";
chr9	StringTie	exon	85942155	85942283	1000	+	.	gene_id "MSTRG.197805"; transcript_id "MSTRG.197805.45"; exon_number "2";
chr9	StringTie	exon	85956360	85956393	1000	+	.	gene_id "MSTRG.197805"; transcript_id "MSTRG.197805.45"; exon_number "3";
chr9	StringTie	exon	85958489	85958586	1000	+	.	gene_id "MSTRG.197805"; transcript_id "MSTRG.197805.45"; exon_number "4";
chr9	StringTie	exon	85959793	85959867	1000	+	.	gene_id "MSTRG.197805"; transcript_id "MSTRG.197805.45"; exon_number "5";
chr9	StringTie	exon	85962013	85962180	1000	+	.	gene_id "MSTRG.197805"; transcript_id "MSTRG.197805.45"; exon_number "6";
chr9	StringTie	exon	85974967	85975033	1000	+	.	gene_id "MSTRG.197805"; transcript_id "MSTRG.197805.45"; exon_number "7";
chr9	StringTie	exon	85975114	85975157	1000	+	.	gene_id "MSTRG.197805"; transcript_id "MSTRG.197805.45"; exon_number "8";
chr9	StringTie	exon	85976685	85976735	1000	+	.	gene_id "MSTRG.197805"; transcript_id "MSTRG.197805.45"; exon_number "9";
chr9	StringTie	exon	85977363	85977446	1000	+	.	gene_id "MSTRG.197805"; transcript_id "MSTRG.197805.45"; exon_number "10";
chr9	StringTie	exon	85978267	85978381	1000	+	.	gene_id "MSTRG.197805"; transcript_id "MSTRG.197805.45"; exon_number "11";
chr9	StringTie	exon	85996399	85996577	1000	+	.	gene_id "MSTRG.197805"; transcript_id "MSTRG.197805.45"; exon_number "12";
chr9	StringTie	exon	86003585	86003644	1000	+	.	gene_id "MSTRG.197805"; transcript_id "MSTRG.197805.45"; exon_number "13";
chr9	StringTie	exon	86007358	86007464	1000	+	.	gene_id "MSTRG.197805"; transcript_id "MSTRG.197805.45"; exon_number "14";
chr9	StringTie	exon	86009865	86009931	1000	+	.	gene_id "MSTRG.197805"; transcript_id "MSTRG.197805.45"; exon_number "15";
chr9	StringTie	exon	86013046	86013144	1000	+	.	gene_id "MSTRG.197805"; transcript_id "MSTRG.197805.45"; exon_number "16";
chr9	StringTie	exon	86013719	86013897	1000	+	.	gene_id "MSTRG.197805"; transcript_id "MSTRG.197805.45"; exon_number "17";
chr9	StringTie	exon	86016539	86016675	1000	+	.	gene_id "MSTRG.197805"; transcript_id "MSTRG.197805.45"; exon_number "18";
chr9	StringTie	exon	86017498	86017565	1000	+	.	gene_id "MSTRG.197805"; transcript_id "MSTRG.197805.45"; exon_number "19";
chr9	StringTie	exon	86018255	86018395	1000	+	.	gene_id "MSTRG.197805"; transcript_id "MSTRG.197805.45"; exon_number "20";
chr9	StringTie	exon	86018699	86018821	1000	+	.	gene_id "MSTRG.197805"; transcript_id "MSTRG.197805.45"; exon_number "21";
chr9	StringTie	exon	86020889	86020969	1000	+	.	gene_id "MSTRG.197805"; transcript_id "MSTRG.197805.45"; exon_number "22";
chr9	StringTie	exon	86021901	86023218	1000	+	.	gene_id "MSTRG.197805"; transcript_id "MSTRG.197805.45"; exon_number "23";
chr9	StringTie	transcript	85941612	86023589	1000	+	.	gene_id "MSTRG.197805"; transcript_id "MSTRG.197805.46";
chr9	StringTie	exon	85941612	85941874	1000	+	.	gene_id "MSTRG.197805"; transcript_id "MSTRG.197805.46"; exon_number "1";
chr9	StringTie	exon	85942141	85942283	1000	+	.	gene_id "MSTRG.197805"; transcript_id "MSTRG.197805.46"; exon_number "2";
chr9	StringTie	exon	85956360	85956393	1000	+	.	gene_id "MSTRG.197805"; transcript_id "MSTRG.197805.46"; exon_number "3";
chr9	StringTie	exon	85958472	85958586	1000	+	.	gene_id "MSTRG.197805"; transcript_id "MSTRG.197805.46"; exon_number "4";
chr9	StringTie	exon	85959793	85959867	1000	+	.	gene_id "MSTRG.197805"; transcript_id "MSTRG.197805.46"; exon_number "5";
chr9	StringTie	exon	85962013	85962180	1000	+	.	gene_id "MSTRG.197805"; transcript_id "MSTRG.197805.46"; exon_number "6";
chr9	StringTie	exon	85974967	85975033	1000	+	.	gene_id "MSTRG.197805"; transcript_id "MSTRG.197805.46"; exon_number "7";
chr9	StringTie	exon	85975114	85975157	1000	+	.	gene_id "MSTRG.197805"; transcript_id "MSTRG.197805.46"; exon_number "8";
chr9	StringTie	exon	85976685	85976735	1000	+	.	gene_id "MSTRG.197805"; transcript_id "MSTRG.197805.46"; exon_number "9";
chr9	StringTie	exon	85977363	85977446	1000	+	.	gene_id "MSTRG.197805"; transcript_id "MSTRG.197805.46"; exon_number "10";
chr9	StringTie	exon	85978267	85978381	1000	+	.	gene_id "MSTRG.197805"; transcript_id "MSTRG.197805.46"; exon_number "11";
chr9	StringTie	exon	85996399	85996577	1000	+	.	gene_id "MSTRG.197805"; transcript_id "MSTRG.197805.46"; exon_number "12";
chr9	StringTie	exon	86003585	86003644	1000	+	.	gene_id "MSTRG.197805"; transcript_id "MSTRG.197805.46"; exon_number "13";
chr9	StringTie	exon	86007358	86007464	1000	+	.	gene_id "MSTRG.197805"; transcript_id "MSTRG.197805.46"; exon_number "14";
chr9	StringTie	exon	86009865	86009931	1000	+	.	gene_id "MSTRG.197805"; transcript_id "MSTRG.197805.46"; exon_number "15";
chr9	StringTie	exon	86013046	86013144	1000	+	.	gene_id "MSTRG.197805"; transcript_id "MSTRG.197805.46"; exon_number "16";
chr9	StringTie	exon	86013719	86013897	1000	+	.	gene_id "MSTRG.197805"; transcript_id "MSTRG.197805.46"; exon_number "17";
chr9	StringTie	exon	86016539	86016675	1000	+	.	gene_id "MSTRG.197805"; transcript_id "MSTRG.197805.46"; exon_number "18";
chr9	StringTie	exon	86017498	86017565	1000	+	.	gene_id "MSTRG.197805"; transcript_id "MSTRG.197805.46"; exon_number "19";
chr9	StringTie	exon	86018255	86018395	1000	+	.	gene_id "MSTRG.197805"; transcript_id "MSTRG.197805.46"; exon_number "20";
chr9	StringTie	exon	86018699	86018821	1000	+	.	gene_id "MSTRG.197805"; transcript_id "MSTRG.197805.46"; exon_number "21";
chr9	StringTie	exon	86020889	86020969	1000	+	.	gene_id "MSTRG.197805"; transcript_id "MSTRG.197805.46"; exon_number "22";
chr9	StringTie	exon	86021901	86023589	1000	+	.	gene_id "MSTRG.197805"; transcript_id "MSTRG.197805.46"; exon_number "23";
chr9	StringTie	transcript	85941630	86022223	1000	+	.	gene_id "MSTRG.197805"; transcript_id "MSTRG.197805.47";
chr9	StringTie	exon	85941630	85941874	1000	+	.	gene_id "MSTRG.197805"; transcript_id "MSTRG.197805.47"; exon_number "1";
chr9	StringTie	exon	85942155	85942283	1000	+	.	gene_id "MSTRG.197805"; transcript_id "MSTRG.197805.47"; exon_number "2";
chr9	StringTie	exon	85956360	85956393	1000	+	.	gene_id "MSTRG.197805"; transcript_id "MSTRG.197805.47"; exon_number "3";
chr9	StringTie	exon	85959793	85959867	1000	+	.	gene_id "MSTRG.197805"; transcript_id "MSTRG.197805.47"; exon_number "4";
chr9	StringTie	exon	85962013	85962180	1000	+	.	gene_id "MSTRG.197805"; transcript_id "MSTRG.197805.47"; exon_number "5";
chr9	StringTie	exon	85974967	85975033	1000	+	.	gene_id "MSTRG.197805"; transcript_id "MSTRG.197805.47"; exon_number "6";
chr9	StringTie	exon	85975114	85975157	1000	+	.	gene_id "MSTRG.197805"; transcript_id "MSTRG.197805.47"; exon_number "7";
chr9	StringTie	exon	85976685	85976735	1000	+	.	gene_id "MSTRG.197805"; transcript_id "MSTRG.197805.47"; exon_number "8";
chr9	StringTie	exon	85977363	85977446	1000	+	.	gene_id "MSTRG.197805"; transcript_id "MSTRG.197805.47"; exon_number "9";
chr9	StringTie	exon	85978225	85978381	1000	+	.	gene_id "MSTRG.197805"; transcript_id "MSTRG.197805.47"; exon_number "10";
chr9	StringTie	exon	85996399	85996577	1000	+	.	gene_id "MSTRG.197805"; transcript_id "MSTRG.197805.47"; exon_number "11";
chr9	StringTie	exon	86003585	86003644	1000	+	.	gene_id "MSTRG.197805"; transcript_id "MSTRG.197805.47"; exon_number "12";
chr9	StringTie	exon	86007358	86007464	1000	+	.	gene_id "MSTRG.197805"; transcript_id "MSTRG.197805.47"; exon_number "13";
chr9	StringTie	exon	86009865	86009931	1000	+	.	gene_id "MSTRG.197805"; transcript_id "MSTRG.197805.47"; exon_number "14";
chr9	StringTie	exon	86013046	86013144	1000	+	.	gene_id "MSTRG.197805"; transcript_id "MSTRG.197805.47"; exon_number "15";
chr9	StringTie	exon	86013719	86013897	1000	+	.	gene_id "MSTRG.197805"; transcript_id "MSTRG.197805.47"; exon_number "16";
chr9	StringTie	exon	86016539	86016675	1000	+	.	gene_id "MSTRG.197805"; transcript_id "MSTRG.197805.47"; exon_number "17";
chr9	StringTie	exon	86017498	86017565	1000	+	.	gene_id "MSTRG.197805"; transcript_id "MSTRG.197805.47"; exon_number "18";
chr9	StringTie	exon	86018255	86018395	1000	+	.	gene_id "MSTRG.197805"; transcript_id "MSTRG.197805.47"; exon_number "19";
chr9	StringTie	exon	86018699	86018821	1000	+	.	gene_id "MSTRG.197805"; transcript_id "MSTRG.197805.47"; exon_number "20";
chr9	StringTie	exon	86020889	86020969	1000	+	.	gene_id "MSTRG.197805"; transcript_id "MSTRG.197805.47"; exon_number "21";
chr9	StringTie	exon	86021901	86022223	1000	+	.	gene_id "MSTRG.197805"; transcript_id "MSTRG.197805.47"; exon_number "22";
chr9	StringTie	transcript	85974934	85980056	1000	+	.	gene_id "MSTRG.197805"; transcript_id "MSTRG.197805.48";
chr9	StringTie	exon	85974934	85975033	1000	+	.	gene_id "MSTRG.197805"; transcript_id "MSTRG.197805.48"; exon_number "1";
chr9	StringTie	exon	85975114	85975157	1000	+	.	gene_id "MSTRG.197805"; transcript_id "MSTRG.197805.48"; exon_number "2";
chr9	StringTie	exon	85976685	85976735	1000	+	.	gene_id "MSTRG.197805"; transcript_id "MSTRG.197805.48"; exon_number "3";
chr9	StringTie	exon	85977363	85977446	1000	+	.	gene_id "MSTRG.197805"; transcript_id "MSTRG.197805.48"; exon_number "4";
chr9	StringTie	exon	85978267	85978381	1000	+	.	gene_id "MSTRG.197805"; transcript_id "MSTRG.197805.48"; exon_number "5";
chr9	StringTie	exon	85980037	85980056	1000	+	.	gene_id "MSTRG.197805"; transcript_id "MSTRG.197805.48"; exon_number "6";
chr9	StringTie	transcript	85976824	86023182	1000	+	.	gene_id "MSTRG.197805"; transcript_id "MSTRG.197805.49";
chr9	StringTie	exon	85976824	85976835	1000	+	.	gene_id "MSTRG.197805"; transcript_id "MSTRG.197805.49"; exon_number "1";
chr9	StringTie	exon	85977363	85977446	1000	+	.	gene_id "MSTRG.197805"; transcript_id "MSTRG.197805.49"; exon_number "2";
chr9	StringTie	exon	85978225	85978381	1000	+	.	gene_id "MSTRG.197805"; transcript_id "MSTRG.197805.49"; exon_number "3";
chr9	StringTie	exon	85996399	85996577	1000	+	.	gene_id "MSTRG.197805"; transcript_id "MSTRG.197805.49"; exon_number "4";
chr9	StringTie	exon	86003585	86003644	1000	+	.	gene_id "MSTRG.197805"; transcript_id "MSTRG.197805.49"; exon_number "5";
chr9	StringTie	exon	86007358	86007464	1000	+	.	gene_id "MSTRG.197805"; transcript_id "MSTRG.197805.49"; exon_number "6";
chr9	StringTie	exon	86009865	86009931	1000	+	.	gene_id "MSTRG.197805"; transcript_id "MSTRG.197805.49"; exon_number "7";
chr9	StringTie	exon	86013046	86013144	1000	+	.	gene_id "MSTRG.197805"; transcript_id "MSTRG.197805.49"; exon_number "8";
chr9	StringTie	exon	86013719	86013897	1000	+	.	gene_id "MSTRG.197805"; transcript_id "MSTRG.197805.49"; exon_number "9";
chr9	StringTie	exon	86016539	86017565	1000	+	.	gene_id "MSTRG.197805"; transcript_id "MSTRG.197805.49"; exon_number "10";
chr9	StringTie	exon	86018255	86018395	1000	+	.	gene_id "MSTRG.197805"; transcript_id "MSTRG.197805.49"; exon_number "11";
chr9	StringTie	exon	86018699	86018821	1000	+	.	gene_id "MSTRG.197805"; transcript_id "MSTRG.197805.49"; exon_number "12";
chr9	StringTie	exon	86020889	86020969	1000	+	.	gene_id "MSTRG.197805"; transcript_id "MSTRG.197805.49"; exon_number "13";
chr9	StringTie	exon	86021901	86023182	1000	+	.	gene_id "MSTRG.197805"; transcript_id "MSTRG.197805.49"; exon_number "14";
chr9	StringTie	transcript	85940985	86029432	1000	+	.	gene_id "MSTRG.197805"; transcript_id "MSTRG.197805.5";
chr9	StringTie	exon	85940985	85941405	1000	+	.	gene_id "MSTRG.197805"; transcript_id "MSTRG.197805.5"; exon_number "1";
chr9	StringTie	exon	85942155	85942283	1000	+	.	gene_id "MSTRG.197805"; transcript_id "MSTRG.197805.5"; exon_number "2";
chr9	StringTie	exon	85956360	85956393	1000	+	.	gene_id "MSTRG.197805"; transcript_id "MSTRG.197805.5"; exon_number "3";
chr9	StringTie	exon	85958472	85958586	1000	+	.	gene_id "MSTRG.197805"; transcript_id "MSTRG.197805.5"; exon_number "4";
chr9	StringTie	exon	85959793	85959867	1000	+	.	gene_id "MSTRG.197805"; transcript_id "MSTRG.197805.5"; exon_number "5";
chr9	StringTie	exon	85962013	85962180	1000	+	.	gene_id "MSTRG.197805"; transcript_id "MSTRG.197805.5"; exon_number "6";
chr9	StringTie	exon	85974967	85975033	1000	+	.	gene_id "MSTRG.197805"; transcript_id "MSTRG.197805.5"; exon_number "7";
chr9	StringTie	exon	85975114	85975157	1000	+	.	gene_id "MSTRG.197805"; transcript_id "MSTRG.197805.5"; exon_number "8";
chr9	StringTie	exon	85976685	85976735	1000	+	.	gene_id "MSTRG.197805"; transcript_id "MSTRG.197805.5"; exon_number "9";
chr9	StringTie	exon	85977363	85977446	1000	+	.	gene_id "MSTRG.197805"; transcript_id "MSTRG.197805.5"; exon_number "10";
chr9	StringTie	exon	85978267	85978381	1000	+	.	gene_id "MSTRG.197805"; transcript_id "MSTRG.197805.5"; exon_number "11";
chr9	StringTie	exon	85996399	85996577	1000	+	.	gene_id "MSTRG.197805"; transcript_id "MSTRG.197805.5"; exon_number "12";
chr9	StringTie	exon	86003585	86003644	1000	+	.	gene_id "MSTRG.197805"; transcript_id "MSTRG.197805.5"; exon_number "13";
chr9	StringTie	exon	86007358	86007464	1000	+	.	gene_id "MSTRG.197805"; transcript_id "MSTRG.197805.5"; exon_number "14";
chr9	StringTie	exon	86009865	86009931	1000	+	.	gene_id "MSTRG.197805"; transcript_id "MSTRG.197805.5"; exon_number "15";
chr9	StringTie	exon	86013046	86013144	1000	+	.	gene_id "MSTRG.197805"; transcript_id "MSTRG.197805.5"; exon_number "16";
chr9	StringTie	exon	86013719	86013897	1000	+	.	gene_id "MSTRG.197805"; transcript_id "MSTRG.197805.5"; exon_number "17";
chr9	StringTie	exon	86016539	86016675	1000	+	.	gene_id "MSTRG.197805"; transcript_id "MSTRG.197805.5"; exon_number "18";
chr9	StringTie	exon	86017498	86017565	1000	+	.	gene_id "MSTRG.197805"; transcript_id "MSTRG.197805.5"; exon_number "19";
chr9	StringTie	exon	86018255	86018395	1000	+	.	gene_id "MSTRG.197805"; transcript_id "MSTRG.197805.5"; exon_number "20";
chr9	StringTie	exon	86018699	86018821	1000	+	.	gene_id "MSTRG.197805"; transcript_id "MSTRG.197805.5"; exon_number "21";
chr9	StringTie	exon	86020889	86020969	1000	+	.	gene_id "MSTRG.197805"; transcript_id "MSTRG.197805.5"; exon_number "22";
chr9	StringTie	exon	86021901	86029432	1000	+	.	gene_id "MSTRG.197805"; transcript_id "MSTRG.197805.5"; exon_number "23";
chr9	StringTie	transcript	85996426	86022192	1000	+	.	gene_id "MSTRG.197805"; transcript_id "MSTRG.197805.50";
chr9	StringTie	exon	85996426	85996577	1000	+	.	gene_id "MSTRG.197805"; transcript_id "MSTRG.197805.50"; exon_number "1";
chr9	StringTie	exon	86003585	86003644	1000	+	.	gene_id "MSTRG.197805"; transcript_id "MSTRG.197805.50"; exon_number "2";
chr9	StringTie	exon	86007358	86007464	1000	+	.	gene_id "MSTRG.197805"; transcript_id "MSTRG.197805.50"; exon_number "3";
chr9	StringTie	exon	86009865	86009931	1000	+	.	gene_id "MSTRG.197805"; transcript_id "MSTRG.197805.50"; exon_number "4";
chr9	StringTie	exon	86013084	86013144	1000	+	.	gene_id "MSTRG.197805"; transcript_id "MSTRG.197805.50"; exon_number "5";
chr9	StringTie	exon	86013719	86013897	1000	+	.	gene_id "MSTRG.197805"; transcript_id "MSTRG.197805.50"; exon_number "6";
chr9	StringTie	exon	86016539	86016675	1000	+	.	gene_id "MSTRG.197805"; transcript_id "MSTRG.197805.50"; exon_number "7";
chr9	StringTie	exon	86017498	86017565	1000	+	.	gene_id "MSTRG.197805"; transcript_id "MSTRG.197805.50"; exon_number "8";
chr9	StringTie	exon	86018255	86018395	1000	+	.	gene_id "MSTRG.197805"; transcript_id "MSTRG.197805.50"; exon_number "9";
chr9	StringTie	exon	86018699	86018821	1000	+	.	gene_id "MSTRG.197805"; transcript_id "MSTRG.197805.50"; exon_number "10";
chr9	StringTie	exon	86020889	86020969	1000	+	.	gene_id "MSTRG.197805"; transcript_id "MSTRG.197805.50"; exon_number "11";
chr9	StringTie	exon	86021901	86022192	1000	+	.	gene_id "MSTRG.197805"; transcript_id "MSTRG.197805.50"; exon_number "12";
chr9	StringTie	transcript	86007378	86022653	1000	+	.	gene_id "MSTRG.197805"; transcript_id "MSTRG.197805.51";
chr9	StringTie	exon	86007378	86007464	1000	+	.	gene_id "MSTRG.197805"; transcript_id "MSTRG.197805.51"; exon_number "1";
chr9	StringTie	exon	86009865	86009931	1000	+	.	gene_id "MSTRG.197805"; transcript_id "MSTRG.197805.51"; exon_number "2";
chr9	StringTie	exon	86016539	86016675	1000	+	.	gene_id "MSTRG.197805"; transcript_id "MSTRG.197805.51"; exon_number "3";
chr9	StringTie	exon	86017498	86017565	1000	+	.	gene_id "MSTRG.197805"; transcript_id "MSTRG.197805.51"; exon_number "4";
chr9	StringTie	exon	86018255	86018395	1000	+	.	gene_id "MSTRG.197805"; transcript_id "MSTRG.197805.51"; exon_number "5";
chr9	StringTie	exon	86018699	86018821	1000	+	.	gene_id "MSTRG.197805"; transcript_id "MSTRG.197805.51"; exon_number "6";
chr9	StringTie	exon	86020889	86020969	1000	+	.	gene_id "MSTRG.197805"; transcript_id "MSTRG.197805.51"; exon_number "7";
chr9	StringTie	exon	86021901	86022653	1000	+	.	gene_id "MSTRG.197805"; transcript_id "MSTRG.197805.51"; exon_number "8";
chr9	StringTie	transcript	86026230	86027803	1000	+	.	gene_id "MSTRG.197805"; transcript_id "MSTRG.197805.52";
chr9	StringTie	exon	86026230	86026518	1000	+	.	gene_id "MSTRG.197805"; transcript_id "MSTRG.197805.52"; exon_number "1";
chr9	StringTie	exon	86027301	86027686	1000	+	.	gene_id "MSTRG.197805"; transcript_id "MSTRG.197805.52"; exon_number "2";
chr9	StringTie	exon	86027729	86027803	1000	+	.	gene_id "MSTRG.197805"; transcript_id "MSTRG.197805.52"; exon_number "3";
chr9	StringTie	transcript	86026269	86027704	1000	+	.	gene_id "MSTRG.197805"; transcript_id "MSTRG.197805.53";
chr9	StringTie	exon	86026269	86026474	1000	+	.	gene_id "MSTRG.197805"; transcript_id "MSTRG.197805.53"; exon_number "1";
chr9	StringTie	exon	86027301	86027472	1000	+	.	gene_id "MSTRG.197805"; transcript_id "MSTRG.197805.53"; exon_number "2";
chr9	StringTie	exon	86027512	86027704	1000	+	.	gene_id "MSTRG.197805"; transcript_id "MSTRG.197805.53"; exon_number "3";
chr9	StringTie	transcript	86035332	86035693	1000	+	.	gene_id "MSTRG.197805"; transcript_id "MSTRG.197805.54";
chr9	StringTie	exon	86035332	86035486	1000	+	.	gene_id "MSTRG.197805"; transcript_id "MSTRG.197805.54"; exon_number "1";
chr9	StringTie	exon	86035533	86035693	1000	+	.	gene_id "MSTRG.197805"; transcript_id "MSTRG.197805.54"; exon_number "2";
chr9	StringTie	transcript	85940988	86040868	1000	+	.	gene_id "MSTRG.197805"; transcript_id "MSTRG.197805.6";
chr9	StringTie	exon	85940988	85941273	1000	+	.	gene_id "MSTRG.197805"; transcript_id "MSTRG.197805.6"; exon_number "1";
chr9	StringTie	exon	85942155	85942283	1000	+	.	gene_id "MSTRG.197805"; transcript_id "MSTRG.197805.6"; exon_number "2";
chr9	StringTie	exon	85956360	85956393	1000	+	.	gene_id "MSTRG.197805"; transcript_id "MSTRG.197805.6"; exon_number "3";
chr9	StringTie	exon	85958472	85958586	1000	+	.	gene_id "MSTRG.197805"; transcript_id "MSTRG.197805.6"; exon_number "4";
chr9	StringTie	exon	85959793	85959867	1000	+	.	gene_id "MSTRG.197805"; transcript_id "MSTRG.197805.6"; exon_number "5";
chr9	StringTie	exon	85962013	85962180	1000	+	.	gene_id "MSTRG.197805"; transcript_id "MSTRG.197805.6"; exon_number "6";
chr9	StringTie	exon	85974967	85975033	1000	+	.	gene_id "MSTRG.197805"; transcript_id "MSTRG.197805.6"; exon_number "7";
chr9	StringTie	exon	85975114	85975157	1000	+	.	gene_id "MSTRG.197805"; transcript_id "MSTRG.197805.6"; exon_number "8";
chr9	StringTie	exon	85976685	85976735	1000	+	.	gene_id "MSTRG.197805"; transcript_id "MSTRG.197805.6"; exon_number "9";
chr9	StringTie	exon	85977363	85977446	1000	+	.	gene_id "MSTRG.197805"; transcript_id "MSTRG.197805.6"; exon_number "10";
chr9	StringTie	exon	85978267	85978381	1000	+	.	gene_id "MSTRG.197805"; transcript_id "MSTRG.197805.6"; exon_number "11";
chr9	StringTie	exon	85996399	85996577	1000	+	.	gene_id "MSTRG.197805"; transcript_id "MSTRG.197805.6"; exon_number "12";
chr9	StringTie	exon	86003585	86003644	1000	+	.	gene_id "MSTRG.197805"; transcript_id "MSTRG.197805.6"; exon_number "13";
chr9	StringTie	exon	86007358	86007464	1000	+	.	gene_id "MSTRG.197805"; transcript_id "MSTRG.197805.6"; exon_number "14";
chr9	StringTie	exon	86009865	86009931	1000	+	.	gene_id "MSTRG.197805"; transcript_id "MSTRG.197805.6"; exon_number "15";
chr9	StringTie	exon	86013046	86013144	1000	+	.	gene_id "MSTRG.197805"; transcript_id "MSTRG.197805.6"; exon_number "16";
chr9	StringTie	exon	86013719	86013897	1000	+	.	gene_id "MSTRG.197805"; transcript_id "MSTRG.197805.6"; exon_number "17";
chr9	StringTie	exon	86016539	86016675	1000	+	.	gene_id "MSTRG.197805"; transcript_id "MSTRG.197805.6"; exon_number "18";
chr9	StringTie	exon	86017498	86017565	1000	+	.	gene_id "MSTRG.197805"; transcript_id "MSTRG.197805.6"; exon_number "19";
chr9	StringTie	exon	86018255	86018395	1000	+	.	gene_id "MSTRG.197805"; transcript_id "MSTRG.197805.6"; exon_number "20";
chr9	StringTie	exon	86018699	86018821	1000	+	.	gene_id "MSTRG.197805"; transcript_id "MSTRG.197805.6"; exon_number "21";
chr9	StringTie	exon	86020889	86020969	1000	+	.	gene_id "MSTRG.197805"; transcript_id "MSTRG.197805.6"; exon_number "22";
chr9	StringTie	exon	86021901	86026489	1000	+	.	gene_id "MSTRG.197805"; transcript_id "MSTRG.197805.6"; exon_number "23";
chr9	StringTie	exon	86036423	86036462	1000	+	.	gene_id "MSTRG.197805"; transcript_id "MSTRG.197805.6"; exon_number "24";
chr9	StringTie	exon	86040769	86040868	1000	+	.	gene_id "MSTRG.197805"; transcript_id "MSTRG.197805.6"; exon_number "25";
chr9	StringTie	transcript	85940990	86026128	1000	+	.	gene_id "MSTRG.197805"; transcript_id "MSTRG.197805.7";
chr9	StringTie	exon	85940990	85941874	1000	+	.	gene_id "MSTRG.197805"; transcript_id "MSTRG.197805.7"; exon_number "1";
chr9	StringTie	exon	85942155	85942283	1000	+	.	gene_id "MSTRG.197805"; transcript_id "MSTRG.197805.7"; exon_number "2";
chr9	StringTie	exon	85956360	85956393	1000	+	.	gene_id "MSTRG.197805"; transcript_id "MSTRG.197805.7"; exon_number "3";
chr9	StringTie	exon	85958472	85958586	1000	+	.	gene_id "MSTRG.197805"; transcript_id "MSTRG.197805.7"; exon_number "4";
chr9	StringTie	exon	85959793	85959867	1000	+	.	gene_id "MSTRG.197805"; transcript_id "MSTRG.197805.7"; exon_number "5";
chr9	StringTie	exon	85962013	85962180	1000	+	.	gene_id "MSTRG.197805"; transcript_id "MSTRG.197805.7"; exon_number "6";
chr9	StringTie	exon	85964149	85964217	1000	+	.	gene_id "MSTRG.197805"; transcript_id "MSTRG.197805.7"; exon_number "7";
chr9	StringTie	exon	85966596	85966674	1000	+	.	gene_id "MSTRG.197805"; transcript_id "MSTRG.197805.7"; exon_number "8";
chr9	StringTie	exon	85974967	85975033	1000	+	.	gene_id "MSTRG.197805"; transcript_id "MSTRG.197805.7"; exon_number "9";
chr9	StringTie	exon	85975114	85975157	1000	+	.	gene_id "MSTRG.197805"; transcript_id "MSTRG.197805.7"; exon_number "10";
chr9	StringTie	exon	85976685	85976735	1000	+	.	gene_id "MSTRG.197805"; transcript_id "MSTRG.197805.7"; exon_number "11";
chr9	StringTie	exon	85977363	85977446	1000	+	.	gene_id "MSTRG.197805"; transcript_id "MSTRG.197805.7"; exon_number "12";
chr9	StringTie	exon	85978267	85978381	1000	+	.	gene_id "MSTRG.197805"; transcript_id "MSTRG.197805.7"; exon_number "13";
chr9	StringTie	exon	85996399	85996577	1000	+	.	gene_id "MSTRG.197805"; transcript_id "MSTRG.197805.7"; exon_number "14";
chr9	StringTie	exon	86003585	86003644	1000	+	.	gene_id "MSTRG.197805"; transcript_id "MSTRG.197805.7"; exon_number "15";
chr9	StringTie	exon	86007358	86007464	1000	+	.	gene_id "MSTRG.197805"; transcript_id "MSTRG.197805.7"; exon_number "16";
chr9	StringTie	exon	86009865	86009931	1000	+	.	gene_id "MSTRG.197805"; transcript_id "MSTRG.197805.7"; exon_number "17";
chr9	StringTie	exon	86013046	86013144	1000	+	.	gene_id "MSTRG.197805"; transcript_id "MSTRG.197805.7"; exon_number "18";
chr9	StringTie	exon	86013719	86013897	1000	+	.	gene_id "MSTRG.197805"; transcript_id "MSTRG.197805.7"; exon_number "19";
chr9	StringTie	exon	86016539	86016675	1000	+	.	gene_id "MSTRG.197805"; transcript_id "MSTRG.197805.7"; exon_number "20";
chr9	StringTie	exon	86017498	86017565	1000	+	.	gene_id "MSTRG.197805"; transcript_id "MSTRG.197805.7"; exon_number "21";
chr9	StringTie	exon	86018255	86018395	1000	+	.	gene_id "MSTRG.197805"; transcript_id "MSTRG.197805.7"; exon_number "22";
chr9	StringTie	exon	86018699	86018821	1000	+	.	gene_id "MSTRG.197805"; transcript_id "MSTRG.197805.7"; exon_number "23";
chr9	StringTie	exon	86020889	86020969	1000	+	.	gene_id "MSTRG.197805"; transcript_id "MSTRG.197805.7"; exon_number "24";
chr9	StringTie	exon	86021901	86026128	1000	+	.	gene_id "MSTRG.197805"; transcript_id "MSTRG.197805.7"; exon_number "25";
chr9	StringTie	transcript	85940991	86031248	1000	+	.	gene_id "MSTRG.197805"; transcript_id "MSTRG.197805.8";
chr9	StringTie	exon	85940991	85941874	1000	+	.	gene_id "MSTRG.197805"; transcript_id "MSTRG.197805.8"; exon_number "1";
chr9	StringTie	exon	85942155	85942283	1000	+	.	gene_id "MSTRG.197805"; transcript_id "MSTRG.197805.8"; exon_number "2";
chr9	StringTie	exon	85956360	85956393	1000	+	.	gene_id "MSTRG.197805"; transcript_id "MSTRG.197805.8"; exon_number "3";
chr9	StringTie	exon	85958472	85958586	1000	+	.	gene_id "MSTRG.197805"; transcript_id "MSTRG.197805.8"; exon_number "4";
chr9	StringTie	exon	85959793	85959867	1000	+	.	gene_id "MSTRG.197805"; transcript_id "MSTRG.197805.8"; exon_number "5";
chr9	StringTie	exon	85962013	85962180	1000	+	.	gene_id "MSTRG.197805"; transcript_id "MSTRG.197805.8"; exon_number "6";
chr9	StringTie	exon	85966596	85966674	1000	+	.	gene_id "MSTRG.197805"; transcript_id "MSTRG.197805.8"; exon_number "7";
chr9	StringTie	exon	85974967	85975033	1000	+	.	gene_id "MSTRG.197805"; transcript_id "MSTRG.197805.8"; exon_number "8";
chr9	StringTie	exon	85975114	85975157	1000	+	.	gene_id "MSTRG.197805"; transcript_id "MSTRG.197805.8"; exon_number "9";
chr9	StringTie	exon	85976685	85976735	1000	+	.	gene_id "MSTRG.197805"; transcript_id "MSTRG.197805.8"; exon_number "10";
chr9	StringTie	exon	85977363	85977446	1000	+	.	gene_id "MSTRG.197805"; transcript_id "MSTRG.197805.8"; exon_number "11";
chr9	StringTie	exon	85978267	85978381	1000	+	.	gene_id "MSTRG.197805"; transcript_id "MSTRG.197805.8"; exon_number "12";
chr9	StringTie	exon	85996399	85996577	1000	+	.	gene_id "MSTRG.197805"; transcript_id "MSTRG.197805.8"; exon_number "13";
chr9	StringTie	exon	86003585	86003644	1000	+	.	gene_id "MSTRG.197805"; transcript_id "MSTRG.197805.8"; exon_number "14";
chr9	StringTie	exon	86007358	86007464	1000	+	.	gene_id "MSTRG.197805"; transcript_id "MSTRG.197805.8"; exon_number "15";
chr9	StringTie	exon	86009865	86009931	1000	+	.	gene_id "MSTRG.197805"; transcript_id "MSTRG.197805.8"; exon_number "16";
chr9	StringTie	exon	86013046	86013144	1000	+	.	gene_id "MSTRG.197805"; transcript_id "MSTRG.197805.8"; exon_number "17";
chr9	StringTie	exon	86013719	86013897	1000	+	.	gene_id "MSTRG.197805"; transcript_id "MSTRG.197805.8"; exon_number "18";
chr9	StringTie	exon	86016539	86016675	1000	+	.	gene_id "MSTRG.197805"; transcript_id "MSTRG.197805.8"; exon_number "19";
chr9	StringTie	exon	86017498	86017565	1000	+	.	gene_id "MSTRG.197805"; transcript_id "MSTRG.197805.8"; exon_number "20";
chr9	StringTie	exon	86018255	86018395	1000	+	.	gene_id "MSTRG.197805"; transcript_id "MSTRG.197805.8"; exon_number "21";
chr9	StringTie	exon	86018699	86018821	1000	+	.	gene_id "MSTRG.197805"; transcript_id "MSTRG.197805.8"; exon_number "22";
chr9	StringTie	exon	86020889	86020969	1000	+	.	gene_id "MSTRG.197805"; transcript_id "MSTRG.197805.8"; exon_number "23";
chr9	StringTie	exon	86021901	86031248	1000	+	.	gene_id "MSTRG.197805"; transcript_id "MSTRG.197805.8"; exon_number "24";
chr9	StringTie	transcript	85941025	86031192	1000	+	.	gene_id "MSTRG.197805"; transcript_id "MSTRG.197805.9";
chr9	StringTie	exon	85941025	85941269	1000	+	.	gene_id "MSTRG.197805"; transcript_id "MSTRG.197805.9"; exon_number "1";
chr9	StringTie	exon	85942155	85942283	1000	+	.	gene_id "MSTRG.197805"; transcript_id "MSTRG.197805.9"; exon_number "2";
chr9	StringTie	exon	85956360	85956393	1000	+	.	gene_id "MSTRG.197805"; transcript_id "MSTRG.197805.9"; exon_number "3";
chr9	StringTie	exon	85958472	85958586	1000	+	.	gene_id "MSTRG.197805"; transcript_id "MSTRG.197805.9"; exon_number "4";
chr9	StringTie	exon	85959793	85959867	1000	+	.	gene_id "MSTRG.197805"; transcript_id "MSTRG.197805.9"; exon_number "5";
chr9	StringTie	exon	85962013	85962180	1000	+	.	gene_id "MSTRG.197805"; transcript_id "MSTRG.197805.9"; exon_number "6";
chr9	StringTie	exon	85974967	85975033	1000	+	.	gene_id "MSTRG.197805"; transcript_id "MSTRG.197805.9"; exon_number "7";
chr9	StringTie	exon	85975114	85975157	1000	+	.	gene_id "MSTRG.197805"; transcript_id "MSTRG.197805.9"; exon_number "8";
chr9	StringTie	exon	85976685	85976735	1000	+	.	gene_id "MSTRG.197805"; transcript_id "MSTRG.197805.9"; exon_number "9";
chr9	StringTie	exon	85977363	85977446	1000	+	.	gene_id "MSTRG.197805"; transcript_id "MSTRG.197805.9"; exon_number "10";
chr9	StringTie	exon	85978267	85978381	1000	+	.	gene_id "MSTRG.197805"; transcript_id "MSTRG.197805.9"; exon_number "11";
chr9	StringTie	exon	85996399	85996577	1000	+	.	gene_id "MSTRG.197805"; transcript_id "MSTRG.197805.9"; exon_number "12";
chr9	StringTie	exon	86003585	86003644	1000	+	.	gene_id "MSTRG.197805"; transcript_id "MSTRG.197805.9"; exon_number "13";
chr9	StringTie	exon	86007358	86007464	1000	+	.	gene_id "MSTRG.197805"; transcript_id "MSTRG.197805.9"; exon_number "14";
chr9	StringTie	exon	86009865	86009931	1000	+	.	gene_id "MSTRG.197805"; transcript_id "MSTRG.197805.9"; exon_number "15";
chr9	StringTie	exon	86013046	86013144	1000	+	.	gene_id "MSTRG.197805"; transcript_id "MSTRG.197805.9"; exon_number "16";
chr9	StringTie	exon	86013719	86013897	1000	+	.	gene_id "MSTRG.197805"; transcript_id "MSTRG.197805.9"; exon_number "17";
chr9	StringTie	exon	86016539	86016675	1000	+	.	gene_id "MSTRG.197805"; transcript_id "MSTRG.197805.9"; exon_number "18";
chr9	StringTie	exon	86017498	86017565	1000	+	.	gene_id "MSTRG.197805"; transcript_id "MSTRG.197805.9"; exon_number "19";
chr9	StringTie	exon	86018255	86018395	1000	+	.	gene_id "MSTRG.197805"; transcript_id "MSTRG.197805.9"; exon_number "20";
chr9	StringTie	exon	86018699	86018821	1000	+	.	gene_id "MSTRG.197805"; transcript_id "MSTRG.197805.9"; exon_number "21";
chr9	StringTie	exon	86020889	86020969	1000	+	.	gene_id "MSTRG.197805"; transcript_id "MSTRG.197805.9"; exon_number "22";
chr9	StringTie	exon	86021901	86031192	1000	+	.	gene_id "MSTRG.197805"; transcript_id "MSTRG.197805.9"; exon_number "23";
chr9	StringTie	transcript	85930684	85931377	1000	.	.	gene_id "MSTRG.197806"; transcript_id "MSTRG.197806.1";
chr9	StringTie	exon	85930684	85931377	1000	.	.	gene_id "MSTRG.197806"; transcript_id "MSTRG.197806.1"; exon_number "1";
chr9	StringTie	transcript	85931642	85932350	1000	.	.	gene_id "MSTRG.197807"; transcript_id "MSTRG.197807.1";
chr9	StringTie	exon	85931642	85932350	1000	.	.	gene_id "MSTRG.197807"; transcript_id "MSTRG.197807.1"; exon_number "1";
chr9	StringTie	transcript	85934588	85936599	1000	+	.	gene_id "MSTRG.197808"; transcript_id "ENST00000442109"; gene_name "RP11-213G2.5"; ref_gene_id "ENSG00000231741";
chr9	StringTie	exon	85934588	85935104	1000	+	.	gene_id "MSTRG.197808"; transcript_id "ENST00000442109"; exon_number "1"; gene_name "RP11-213G2.5"; ref_gene_id "ENSG00000231741";
chr9	StringTie	exon	85935359	85935992	1000	+	.	gene_id "MSTRG.197808"; transcript_id "ENST00000442109"; exon_number "2"; gene_name "RP11-213G2.5"; ref_gene_id "ENSG00000231741";
chr9	StringTie	exon	85936283	85936599	1000	+	.	gene_id "MSTRG.197808"; transcript_id "ENST00000442109"; exon_number "3"; gene_name "RP11-213G2.5"; ref_gene_id "ENSG00000231741";
chr9	StringTie	transcript	85933957	85938850	1000	+	.	gene_id "MSTRG.197808"; transcript_id "MSTRG.197808.1";
chr9	StringTie	exon	85933957	85938850	1000	+	.	gene_id "MSTRG.197808"; transcript_id "MSTRG.197808.1"; exon_number "1";
chr9	StringTie	transcript	86035588	86078012	1000	-	.	gene_id "MSTRG.197809"; transcript_id "ENST00000257504"; gene_name "GOLM1"; ref_gene_id "ENSG00000135052";
chr9	StringTie	exon	86035588	86035625	1000	-	.	gene_id "MSTRG.197809"; transcript_id "ENST00000257504"; exon_number "1"; gene_name "GOLM1"; ref_gene_id "ENSG00000135052";
chr9	StringTie	exon	86036348	86036507	1000	-	.	gene_id "MSTRG.197809"; transcript_id "ENST00000257504"; exon_number "2"; gene_name "GOLM1"; ref_gene_id "ENSG00000135052";
chr9	StringTie	exon	86040739	86040868	1000	-	.	gene_id "MSTRG.197809"; transcript_id "ENST00000257504"; exon_number "3"; gene_name "GOLM1"; ref_gene_id "ENSG00000135052";
chr9	StringTie	exon	86046470	86046572	1000	-	.	gene_id "MSTRG.197809"; transcript_id "ENST00000257504"; exon_number "4"; gene_name "GOLM1"; ref_gene_id "ENSG00000135052";
chr9	StringTie	exon	86052537	86052591	1000	-	.	gene_id "MSTRG.197809"; transcript_id "ENST00000257504"; exon_number "5"; gene_name "GOLM1"; ref_gene_id "ENSG00000135052";
chr9	StringTie	exon	86077412	86077591	1000	-	.	gene_id "MSTRG.197809"; transcript_id "ENST00000257504"; exon_number "6"; gene_name "GOLM1"; ref_gene_id "ENSG00000135052";
chr9	StringTie	exon	86077885	86078012	1000	-	.	gene_id "MSTRG.197809"; transcript_id "ENST00000257504"; exon_number "7"; gene_name "GOLM1"; ref_gene_id "ENSG00000135052";
chr9	StringTie	transcript	86026147	86100149	1000	-	.	gene_id "MSTRG.197809"; transcript_id "ENST00000388711"; gene_name "GOLM1"; ref_gene_id "ENSG00000135052";
chr9	StringTie	exon	86026147	86027893	1000	-	.	gene_id "MSTRG.197809"; transcript_id "ENST00000388711"; exon_number "1"; gene_name "GOLM1"; ref_gene_id "ENSG00000135052";
chr9	StringTie	exon	86033282	86033395	1000	-	.	gene_id "MSTRG.197809"; transcript_id "ENST00000388711"; exon_number "2"; gene_name "GOLM1"; ref_gene_id "ENSG00000135052";
chr9	StringTie	exon	86035368	86035625	1000	-	.	gene_id "MSTRG.197809"; transcript_id "ENST00000388711"; exon_number "3"; gene_name "GOLM1"; ref_gene_id "ENSG00000135052";
chr9	StringTie	exon	86036348	86036507	1000	-	.	gene_id "MSTRG.197809"; transcript_id "ENST00000388711"; exon_number "4"; gene_name "GOLM1"; ref_gene_id "ENSG00000135052";
chr9	StringTie	exon	86040739	86040868	1000	-	.	gene_id "MSTRG.197809"; transcript_id "ENST00000388711"; exon_number "5"; gene_name "GOLM1"; ref_gene_id "ENSG00000135052";
chr9	StringTie	exon	86046470	86046572	1000	-	.	gene_id "MSTRG.197809"; transcript_id "ENST00000388711"; exon_number "6"; gene_name "GOLM1"; ref_gene_id "ENSG00000135052";
chr9	StringTie	exon	86052537	86052591	1000	-	.	gene_id "MSTRG.197809"; transcript_id "ENST00000388711"; exon_number "7"; gene_name "GOLM1"; ref_gene_id "ENSG00000135052";
chr9	StringTie	exon	86077412	86077591	1000	-	.	gene_id "MSTRG.197809"; transcript_id "ENST00000388711"; exon_number "8"; gene_name "GOLM1"; ref_gene_id "ENSG00000135052";
chr9	StringTie	exon	86079192	86079341	1000	-	.	gene_id "MSTRG.197809"; transcript_id "ENST00000388711"; exon_number "9"; gene_name "GOLM1"; ref_gene_id "ENSG00000135052";
chr9	StringTie	exon	86100025	86100149	1000	-	.	gene_id "MSTRG.197809"; transcript_id "ENST00000388711"; exon_number "10"; gene_name "GOLM1"; ref_gene_id "ENSG00000135052";
chr9	StringTie	transcript	86026146	86099558	1000	-	.	gene_id "MSTRG.197809"; transcript_id "ENST00000388712"; gene_name "GOLM1"; ref_gene_id "ENSG00000135052";
chr9	StringTie	exon	86026146	86027893	1000	-	.	gene_id "MSTRG.197809"; transcript_id "ENST00000388712"; exon_number "1"; gene_name "GOLM1"; ref_gene_id "ENSG00000135052";
chr9	StringTie	exon	86033282	86033395	1000	-	.	gene_id "MSTRG.197809"; transcript_id "ENST00000388712"; exon_number "2"; gene_name "GOLM1"; ref_gene_id "ENSG00000135052";
chr9	StringTie	exon	86035368	86035625	1000	-	.	gene_id "MSTRG.197809"; transcript_id "ENST00000388712"; exon_number "3"; gene_name "GOLM1"; ref_gene_id "ENSG00000135052";
chr9	StringTie	exon	86036348	86036507	1000	-	.	gene_id "MSTRG.197809"; transcript_id "ENST00000388712"; exon_number "4"; gene_name "GOLM1"; ref_gene_id "ENSG00000135052";
chr9	StringTie	exon	86040739	86040868	1000	-	.	gene_id "MSTRG.197809"; transcript_id "ENST00000388712"; exon_number "5"; gene_name "GOLM1"; ref_gene_id "ENSG00000135052";
chr9	StringTie	exon	86046470	86046572	1000	-	.	gene_id "MSTRG.197809"; transcript_id "ENST00000388712"; exon_number "6"; gene_name "GOLM1"; ref_gene_id "ENSG00000135052";
chr9	StringTie	exon	86052537	86052591	1000	-	.	gene_id "MSTRG.197809"; transcript_id "ENST00000388712"; exon_number "7"; gene_name "GOLM1"; ref_gene_id "ENSG00000135052";
chr9	StringTie	exon	86077412	86077591	1000	-	.	gene_id "MSTRG.197809"; transcript_id "ENST00000388712"; exon_number "8"; gene_name "GOLM1"; ref_gene_id "ENSG00000135052";
chr9	StringTie	exon	86079192	86079341	1000	-	.	gene_id "MSTRG.197809"; transcript_id "ENST00000388712"; exon_number "9"; gene_name "GOLM1"; ref_gene_id "ENSG00000135052";
chr9	StringTie	exon	86099411	86099558	1000	-	.	gene_id "MSTRG.197809"; transcript_id "ENST00000388712"; exon_number "10"; gene_name "GOLM1"; ref_gene_id "ENSG00000135052";
chr9	StringTie	transcript	86035395	86036813	1000	-	.	gene_id "MSTRG.197809"; transcript_id "ENST00000464314"; gene_name "GOLM1"; ref_gene_id "ENSG00000135052";
chr9	StringTie	exon	86035395	86035625	1000	-	.	gene_id "MSTRG.197809"; transcript_id "ENST00000464314"; exon_number "1"; gene_name "GOLM1"; ref_gene_id "ENSG00000135052";
chr9	StringTie	exon	86036348	86036813	1000	-	.	gene_id "MSTRG.197809"; transcript_id "ENST00000464314"; exon_number "2"; gene_name "GOLM1"; ref_gene_id "ENSG00000135052";
chr9	StringTie	transcript	86077481	86100149	1000	-	.	gene_id "MSTRG.197809"; transcript_id "ENST00000466178"; gene_name "GOLM1"; ref_gene_id "ENSG00000135052";
chr9	StringTie	exon	86077481	86077591	1000	-	.	gene_id "MSTRG.197809"; transcript_id "ENST00000466178"; exon_number "1"; gene_name "GOLM1"; ref_gene_id "ENSG00000135052";
chr9	StringTie	exon	86079192	86079341	1000	-	.	gene_id "MSTRG.197809"; transcript_id "ENST00000466178"; exon_number "2"; gene_name "GOLM1"; ref_gene_id "ENSG00000135052";
chr9	StringTie	exon	86084920	86085039	1000	-	.	gene_id "MSTRG.197809"; transcript_id "ENST00000466178"; exon_number "3"; gene_name "GOLM1"; ref_gene_id "ENSG00000135052";
chr9	StringTie	exon	86100025	86100149	1000	-	.	gene_id "MSTRG.197809"; transcript_id "ENST00000466178"; exon_number "4"; gene_name "GOLM1"; ref_gene_id "ENSG00000135052";
chr9	StringTie	transcript	86040741	86079341	1000	-	.	gene_id "MSTRG.197809"; transcript_id "ENST00000470762"; gene_name "GOLM1"; ref_gene_id "ENSG00000135052";
chr9	StringTie	exon	86040741	86040868	1000	-	.	gene_id "MSTRG.197809"; transcript_id "ENST00000470762"; exon_number "1"; gene_name "GOLM1"; ref_gene_id "ENSG00000135052";
chr9	StringTie	exon	86046470	86046572	1000	-	.	gene_id "MSTRG.197809"; transcript_id "ENST00000470762"; exon_number "2"; gene_name "GOLM1"; ref_gene_id "ENSG00000135052";
chr9	StringTie	exon	86077412	86077591	1000	-	.	gene_id "MSTRG.197809"; transcript_id "ENST00000470762"; exon_number "3"; gene_name "GOLM1"; ref_gene_id "ENSG00000135052";
chr9	StringTie	exon	86079192	86079341	1000	-	.	gene_id "MSTRG.197809"; transcript_id "ENST00000470762"; exon_number "4"; gene_name "GOLM1"; ref_gene_id "ENSG00000135052";
chr9	StringTie	transcript	86046470	86100173	1000	-	.	gene_id "MSTRG.197809"; transcript_id "ENST00000472919"; gene_name "GOLM1"; ref_gene_id "ENSG00000135052";
chr9	StringTie	exon	86046470	86046572	1000	-	.	gene_id "MSTRG.197809"; transcript_id "ENST00000472919"; exon_number "1"; gene_name "GOLM1"; ref_gene_id "ENSG00000135052";
chr9	StringTie	exon	86052537	86052591	1000	-	.	gene_id "MSTRG.197809"; transcript_id "ENST00000472919"; exon_number "2"; gene_name "GOLM1"; ref_gene_id "ENSG00000135052";
chr9	StringTie	exon	86077412	86077539	1000	-	.	gene_id "MSTRG.197809"; transcript_id "ENST00000472919"; exon_number "3"; gene_name "GOLM1"; ref_gene_id "ENSG00000135052";
chr9	StringTie	exon	86079301	86079341	1000	-	.	gene_id "MSTRG.197809"; transcript_id "ENST00000472919"; exon_number "4"; gene_name "GOLM1"; ref_gene_id "ENSG00000135052";
chr9	StringTie	exon	86100025	86100173	1000	-	.	gene_id "MSTRG.197809"; transcript_id "ENST00000472919"; exon_number "5"; gene_name "GOLM1"; ref_gene_id "ENSG00000135052";
chr9	StringTie	transcript	86052537	86080165	1000	-	.	gene_id "MSTRG.197809"; transcript_id "ENST00000486130"; gene_name "GOLM1"; ref_gene_id "ENSG00000135052";
chr9	StringTie	exon	86052537	86052591	1000	-	.	gene_id "MSTRG.197809"; transcript_id "ENST00000486130"; exon_number "1"; gene_name "GOLM1"; ref_gene_id "ENSG00000135052";
chr9	StringTie	exon	86077412	86077591	1000	-	.	gene_id "MSTRG.197809"; transcript_id "ENST00000486130"; exon_number "2"; gene_name "GOLM1"; ref_gene_id "ENSG00000135052";
chr9	StringTie	exon	86079192	86079341	1000	-	.	gene_id "MSTRG.197809"; transcript_id "ENST00000486130"; exon_number "3"; gene_name "GOLM1"; ref_gene_id "ENSG00000135052";
chr9	StringTie	exon	86079682	86080165	1000	-	.	gene_id "MSTRG.197809"; transcript_id "ENST00000486130"; exon_number "4"; gene_name "GOLM1"; ref_gene_id "ENSG00000135052";
chr9	StringTie	transcript	86013915	86100210	1000	-	.	gene_id "MSTRG.197809"; transcript_id "MSTRG.197809.1";
chr9	StringTie	exon	86013915	86014409	1000	-	.	gene_id "MSTRG.197809"; transcript_id "MSTRG.197809.1"; exon_number "1";
chr9	StringTie	exon	86015723	86015776	1000	-	.	gene_id "MSTRG.197809"; transcript_id "MSTRG.197809.1"; exon_number "2";
chr9	StringTie	exon	86033282	86033395	1000	-	.	gene_id "MSTRG.197809"; transcript_id "MSTRG.197809.1"; exon_number "3";
chr9	StringTie	exon	86035368	86035625	1000	-	.	gene_id "MSTRG.197809"; transcript_id "MSTRG.197809.1"; exon_number "4";
chr9	StringTie	exon	86036348	86036507	1000	-	.	gene_id "MSTRG.197809"; transcript_id "MSTRG.197809.1"; exon_number "5";
chr9	StringTie	exon	86040739	86040868	1000	-	.	gene_id "MSTRG.197809"; transcript_id "MSTRG.197809.1"; exon_number "6";
chr9	StringTie	exon	86046470	86046572	1000	-	.	gene_id "MSTRG.197809"; transcript_id "MSTRG.197809.1"; exon_number "7";
chr9	StringTie	exon	86052537	86052591	1000	-	.	gene_id "MSTRG.197809"; transcript_id "MSTRG.197809.1"; exon_number "8";
chr9	StringTie	exon	86077412	86077591	1000	-	.	gene_id "MSTRG.197809"; transcript_id "MSTRG.197809.1"; exon_number "9";
chr9	StringTie	exon	86079192	86079341	1000	-	.	gene_id "MSTRG.197809"; transcript_id "MSTRG.197809.1"; exon_number "10";
chr9	StringTie	exon	86100025	86100210	1000	-	.	gene_id "MSTRG.197809"; transcript_id "MSTRG.197809.1"; exon_number "11";
chr9	StringTie	transcript	86021048	86099758	1000	-	.	gene_id "MSTRG.197809"; transcript_id "MSTRG.197809.10";
chr9	StringTie	exon	86021048	86027893	1000	-	.	gene_id "MSTRG.197809"; transcript_id "MSTRG.197809.10"; exon_number "1";
chr9	StringTie	exon	86033282	86033395	1000	-	.	gene_id "MSTRG.197809"; transcript_id "MSTRG.197809.10"; exon_number "2";
chr9	StringTie	exon	86035368	86035625	1000	-	.	gene_id "MSTRG.197809"; transcript_id "MSTRG.197809.10"; exon_number "3";
chr9	StringTie	exon	86036348	86036507	1000	-	.	gene_id "MSTRG.197809"; transcript_id "MSTRG.197809.10"; exon_number "4";
chr9	StringTie	exon	86040739	86040868	1000	-	.	gene_id "MSTRG.197809"; transcript_id "MSTRG.197809.10"; exon_number "5";
chr9	StringTie	exon	86046470	86046572	1000	-	.	gene_id "MSTRG.197809"; transcript_id "MSTRG.197809.10"; exon_number "6";
chr9	StringTie	exon	86052537	86052591	1000	-	.	gene_id "MSTRG.197809"; transcript_id "MSTRG.197809.10"; exon_number "7";
chr9	StringTie	exon	86077412	86077591	1000	-	.	gene_id "MSTRG.197809"; transcript_id "MSTRG.197809.10"; exon_number "8";
chr9	StringTie	exon	86079192	86079341	1000	-	.	gene_id "MSTRG.197809"; transcript_id "MSTRG.197809.10"; exon_number "9";
chr9	StringTie	exon	86079439	86079745	1000	-	.	gene_id "MSTRG.197809"; transcript_id "MSTRG.197809.10"; exon_number "10";
chr9	StringTie	exon	86099411	86099758	1000	-	.	gene_id "MSTRG.197809"; transcript_id "MSTRG.197809.10"; exon_number "11";
chr9	StringTie	transcript	86021219	86100565	1000	-	.	gene_id "MSTRG.197809"; transcript_id "MSTRG.197809.11";
chr9	StringTie	exon	86021219	86027893	1000	-	.	gene_id "MSTRG.197809"; transcript_id "MSTRG.197809.11"; exon_number "1";
chr9	StringTie	exon	86033282	86033395	1000	-	.	gene_id "MSTRG.197809"; transcript_id "MSTRG.197809.11"; exon_number "2";
chr9	StringTie	exon	86035368	86035625	1000	-	.	gene_id "MSTRG.197809"; transcript_id "MSTRG.197809.11"; exon_number "3";
chr9	StringTie	exon	86036348	86036507	1000	-	.	gene_id "MSTRG.197809"; transcript_id "MSTRG.197809.11"; exon_number "4";
chr9	StringTie	exon	86040739	86040868	1000	-	.	gene_id "MSTRG.197809"; transcript_id "MSTRG.197809.11"; exon_number "5";
chr9	StringTie	exon	86046470	86046572	1000	-	.	gene_id "MSTRG.197809"; transcript_id "MSTRG.197809.11"; exon_number "6";
chr9	StringTie	exon	86052537	86052591	1000	-	.	gene_id "MSTRG.197809"; transcript_id "MSTRG.197809.11"; exon_number "7";
chr9	StringTie	exon	86077412	86077591	1000	-	.	gene_id "MSTRG.197809"; transcript_id "MSTRG.197809.11"; exon_number "8";
chr9	StringTie	exon	86079192	86079341	1000	-	.	gene_id "MSTRG.197809"; transcript_id "MSTRG.197809.11"; exon_number "9";
chr9	StringTie	exon	86079439	86085039	1000	-	.	gene_id "MSTRG.197809"; transcript_id "MSTRG.197809.11"; exon_number "10";
chr9	StringTie	exon	86099411	86100565	1000	-	.	gene_id "MSTRG.197809"; transcript_id "MSTRG.197809.11"; exon_number "11";
chr9	StringTie	transcript	86022295	86099669	1000	-	.	gene_id "MSTRG.197809"; transcript_id "MSTRG.197809.12";
chr9	StringTie	exon	86022295	86027893	1000	-	.	gene_id "MSTRG.197809"; transcript_id "MSTRG.197809.12"; exon_number "1";
chr9	StringTie	exon	86032008	86032067	1000	-	.	gene_id "MSTRG.197809"; transcript_id "MSTRG.197809.12"; exon_number "2";
chr9	StringTie	exon	86033282	86033395	1000	-	.	gene_id "MSTRG.197809"; transcript_id "MSTRG.197809.12"; exon_number "3";
chr9	StringTie	exon	86035368	86035625	1000	-	.	gene_id "MSTRG.197809"; transcript_id "MSTRG.197809.12"; exon_number "4";
chr9	StringTie	exon	86036348	86036507	1000	-	.	gene_id "MSTRG.197809"; transcript_id "MSTRG.197809.12"; exon_number "5";
chr9	StringTie	exon	86040739	86040868	1000	-	.	gene_id "MSTRG.197809"; transcript_id "MSTRG.197809.12"; exon_number "6";
chr9	StringTie	exon	86046470	86046572	1000	-	.	gene_id "MSTRG.197809"; transcript_id "MSTRG.197809.12"; exon_number "7";
chr9	StringTie	exon	86052537	86052591	1000	-	.	gene_id "MSTRG.197809"; transcript_id "MSTRG.197809.12"; exon_number "8";
chr9	StringTie	exon	86077412	86077591	1000	-	.	gene_id "MSTRG.197809"; transcript_id "MSTRG.197809.12"; exon_number "9";
chr9	StringTie	exon	86079192	86079341	1000	-	.	gene_id "MSTRG.197809"; transcript_id "MSTRG.197809.12"; exon_number "10";
chr9	StringTie	exon	86099411	86099669	1000	-	.	gene_id "MSTRG.197809"; transcript_id "MSTRG.197809.12"; exon_number "11";
chr9	StringTie	transcript	86022295	86099721	1000	-	.	gene_id "MSTRG.197809"; transcript_id "MSTRG.197809.13";
chr9	StringTie	exon	86022295	86027893	1000	-	.	gene_id "MSTRG.197809"; transcript_id "MSTRG.197809.13"; exon_number "1";
chr9	StringTie	exon	86033282	86033395	1000	-	.	gene_id "MSTRG.197809"; transcript_id "MSTRG.197809.13"; exon_number "2";
chr9	StringTie	exon	86035368	86035625	1000	-	.	gene_id "MSTRG.197809"; transcript_id "MSTRG.197809.13"; exon_number "3";
chr9	StringTie	exon	86036348	86036507	1000	-	.	gene_id "MSTRG.197809"; transcript_id "MSTRG.197809.13"; exon_number "4";
chr9	StringTie	exon	86040739	86040865	1000	-	.	gene_id "MSTRG.197809"; transcript_id "MSTRG.197809.13"; exon_number "5";
chr9	StringTie	exon	86046470	86046572	1000	-	.	gene_id "MSTRG.197809"; transcript_id "MSTRG.197809.13"; exon_number "6";
chr9	StringTie	exon	86052537	86052591	1000	-	.	gene_id "MSTRG.197809"; transcript_id "MSTRG.197809.13"; exon_number "7";
chr9	StringTie	exon	86077412	86077591	1000	-	.	gene_id "MSTRG.197809"; transcript_id "MSTRG.197809.13"; exon_number "8";
chr9	StringTie	exon	86079192	86079341	1000	-	.	gene_id "MSTRG.197809"; transcript_id "MSTRG.197809.13"; exon_number "9";
chr9	StringTie	exon	86099411	86099721	1000	-	.	gene_id "MSTRG.197809"; transcript_id "MSTRG.197809.13"; exon_number "10";
chr9	StringTie	transcript	86022295	86099581	1000	-	.	gene_id "MSTRG.197809"; transcript_id "MSTRG.197809.14";
chr9	StringTie	exon	86022295	86027893	1000	-	.	gene_id "MSTRG.197809"; transcript_id "MSTRG.197809.14"; exon_number "1";
chr9	StringTie	exon	86032008	86032067	1000	-	.	gene_id "MSTRG.197809"; transcript_id "MSTRG.197809.14"; exon_number "2";
chr9	StringTie	exon	86033282	86033395	1000	-	.	gene_id "MSTRG.197809"; transcript_id "MSTRG.197809.14"; exon_number "3";
chr9	StringTie	exon	86035368	86035625	1000	-	.	gene_id "MSTRG.197809"; transcript_id "MSTRG.197809.14"; exon_number "4";
chr9	StringTie	exon	86036348	86036507	1000	-	.	gene_id "MSTRG.197809"; transcript_id "MSTRG.197809.14"; exon_number "5";
chr9	StringTie	exon	86040739	86040865	1000	-	.	gene_id "MSTRG.197809"; transcript_id "MSTRG.197809.14"; exon_number "6";
chr9	StringTie	exon	86046470	86046572	1000	-	.	gene_id "MSTRG.197809"; transcript_id "MSTRG.197809.14"; exon_number "7";
chr9	StringTie	exon	86052537	86052591	1000	-	.	gene_id "MSTRG.197809"; transcript_id "MSTRG.197809.14"; exon_number "8";
chr9	StringTie	exon	86077412	86077591	1000	-	.	gene_id "MSTRG.197809"; transcript_id "MSTRG.197809.14"; exon_number "9";
chr9	StringTie	exon	86079192	86079341	1000	-	.	gene_id "MSTRG.197809"; transcript_id "MSTRG.197809.14"; exon_number "10";
chr9	StringTie	exon	86099411	86099581	1000	-	.	gene_id "MSTRG.197809"; transcript_id "MSTRG.197809.14"; exon_number "11";
chr9	StringTie	transcript	86022295	86099689	1000	-	.	gene_id "MSTRG.197809"; transcript_id "MSTRG.197809.15";
chr9	StringTie	exon	86022295	86027893	1000	-	.	gene_id "MSTRG.197809"; transcript_id "MSTRG.197809.15"; exon_number "1";
chr9	StringTie	exon	86033282	86033395	1000	-	.	gene_id "MSTRG.197809"; transcript_id "MSTRG.197809.15"; exon_number "2";
chr9	StringTie	exon	86035368	86035473	1000	-	.	gene_id "MSTRG.197809"; transcript_id "MSTRG.197809.15"; exon_number "3";
chr9	StringTie	exon	86035577	86035625	1000	-	.	gene_id "MSTRG.197809"; transcript_id "MSTRG.197809.15"; exon_number "4";
chr9	StringTie	exon	86036348	86036507	1000	-	.	gene_id "MSTRG.197809"; transcript_id "MSTRG.197809.15"; exon_number "5";
chr9	StringTie	exon	86040739	86040868	1000	-	.	gene_id "MSTRG.197809"; transcript_id "MSTRG.197809.15"; exon_number "6";
chr9	StringTie	exon	86046470	86046572	1000	-	.	gene_id "MSTRG.197809"; transcript_id "MSTRG.197809.15"; exon_number "7";
chr9	StringTie	exon	86052537	86052591	1000	-	.	gene_id "MSTRG.197809"; transcript_id "MSTRG.197809.15"; exon_number "8";
chr9	StringTie	exon	86077412	86077591	1000	-	.	gene_id "MSTRG.197809"; transcript_id "MSTRG.197809.15"; exon_number "9";
chr9	StringTie	exon	86079192	86079341	1000	-	.	gene_id "MSTRG.197809"; transcript_id "MSTRG.197809.15"; exon_number "10";
chr9	StringTie	exon	86099411	86099689	1000	-	.	gene_id "MSTRG.197809"; transcript_id "MSTRG.197809.15"; exon_number "11";
chr9	StringTie	transcript	86022295	86078012	1000	-	.	gene_id "MSTRG.197809"; transcript_id "MSTRG.197809.16";
chr9	StringTie	exon	86022295	86027893	1000	-	.	gene_id "MSTRG.197809"; transcript_id "MSTRG.197809.16"; exon_number "1";
chr9	StringTie	exon	86032008	86032067	1000	-	.	gene_id "MSTRG.197809"; transcript_id "MSTRG.197809.16"; exon_number "2";
chr9	StringTie	exon	86033282	86033395	1000	-	.	gene_id "MSTRG.197809"; transcript_id "MSTRG.197809.16"; exon_number "3";
chr9	StringTie	exon	86035368	86035625	1000	-	.	gene_id "MSTRG.197809"; transcript_id "MSTRG.197809.16"; exon_number "4";
chr9	StringTie	exon	86036348	86036507	1000	-	.	gene_id "MSTRG.197809"; transcript_id "MSTRG.197809.16"; exon_number "5";
chr9	StringTie	exon	86040739	86040868	1000	-	.	gene_id "MSTRG.197809"; transcript_id "MSTRG.197809.16"; exon_number "6";
chr9	StringTie	exon	86046470	86046572	1000	-	.	gene_id "MSTRG.197809"; transcript_id "MSTRG.197809.16"; exon_number "7";
chr9	StringTie	exon	86052537	86052591	1000	-	.	gene_id "MSTRG.197809"; transcript_id "MSTRG.197809.16"; exon_number "8";
chr9	StringTie	exon	86077412	86077591	1000	-	.	gene_id "MSTRG.197809"; transcript_id "MSTRG.197809.16"; exon_number "9";
chr9	StringTie	exon	86077885	86078012	1000	-	.	gene_id "MSTRG.197809"; transcript_id "MSTRG.197809.16"; exon_number "10";
chr9	StringTie	transcript	86022295	86099771	1000	-	.	gene_id "MSTRG.197809"; transcript_id "MSTRG.197809.17";
chr9	StringTie	exon	86022295	86027893	1000	-	.	gene_id "MSTRG.197809"; transcript_id "MSTRG.197809.17"; exon_number "1";
chr9	StringTie	exon	86033282	86033391	1000	-	.	gene_id "MSTRG.197809"; transcript_id "MSTRG.197809.17"; exon_number "2";
chr9	StringTie	exon	86035364	86035625	1000	-	.	gene_id "MSTRG.197809"; transcript_id "MSTRG.197809.17"; exon_number "3";
chr9	StringTie	exon	86036348	86036507	1000	-	.	gene_id "MSTRG.197809"; transcript_id "MSTRG.197809.17"; exon_number "4";
chr9	StringTie	exon	86040739	86040868	1000	-	.	gene_id "MSTRG.197809"; transcript_id "MSTRG.197809.17"; exon_number "5";
chr9	StringTie	exon	86046470	86046572	1000	-	.	gene_id "MSTRG.197809"; transcript_id "MSTRG.197809.17"; exon_number "6";
chr9	StringTie	exon	86052537	86052591	1000	-	.	gene_id "MSTRG.197809"; transcript_id "MSTRG.197809.17"; exon_number "7";
chr9	StringTie	exon	86077412	86077591	1000	-	.	gene_id "MSTRG.197809"; transcript_id "MSTRG.197809.17"; exon_number "8";
chr9	StringTie	exon	86079192	86079341	1000	-	.	gene_id "MSTRG.197809"; transcript_id "MSTRG.197809.17"; exon_number "9";
chr9	StringTie	exon	86099411	86099771	1000	-	.	gene_id "MSTRG.197809"; transcript_id "MSTRG.197809.17"; exon_number "10";
chr9	StringTie	transcript	86022295	86080165	1000	-	.	gene_id "MSTRG.197809"; transcript_id "MSTRG.197809.18";
chr9	StringTie	exon	86022295	86027893	1000	-	.	gene_id "MSTRG.197809"; transcript_id "MSTRG.197809.18"; exon_number "1";
chr9	StringTie	exon	86033282	86033391	1000	-	.	gene_id "MSTRG.197809"; transcript_id "MSTRG.197809.18"; exon_number "2";
chr9	StringTie	exon	86035364	86035625	1000	-	.	gene_id "MSTRG.197809"; transcript_id "MSTRG.197809.18"; exon_number "3";
chr9	StringTie	exon	86036348	86036507	1000	-	.	gene_id "MSTRG.197809"; transcript_id "MSTRG.197809.18"; exon_number "4";
chr9	StringTie	exon	86040739	86040868	1000	-	.	gene_id "MSTRG.197809"; transcript_id "MSTRG.197809.18"; exon_number "5";
chr9	StringTie	exon	86046470	86046572	1000	-	.	gene_id "MSTRG.197809"; transcript_id "MSTRG.197809.18"; exon_number "6";
chr9	StringTie	exon	86052537	86052591	1000	-	.	gene_id "MSTRG.197809"; transcript_id "MSTRG.197809.18"; exon_number "7";
chr9	StringTie	exon	86077412	86077591	1000	-	.	gene_id "MSTRG.197809"; transcript_id "MSTRG.197809.18"; exon_number "8";
chr9	StringTie	exon	86079192	86079341	1000	-	.	gene_id "MSTRG.197809"; transcript_id "MSTRG.197809.18"; exon_number "9";
chr9	StringTie	exon	86079682	86080165	1000	-	.	gene_id "MSTRG.197809"; transcript_id "MSTRG.197809.18"; exon_number "10";
chr9	StringTie	transcript	86022295	86099603	1000	-	.	gene_id "MSTRG.197809"; transcript_id "MSTRG.197809.19";
chr9	StringTie	exon	86022295	86027893	1000	-	.	gene_id "MSTRG.197809"; transcript_id "MSTRG.197809.19"; exon_number "1";
chr9	StringTie	exon	86033282	86033395	1000	-	.	gene_id "MSTRG.197809"; transcript_id "MSTRG.197809.19"; exon_number "2";
chr9	StringTie	exon	86035368	86035519	1000	-	.	gene_id "MSTRG.197809"; transcript_id "MSTRG.197809.19"; exon_number "3";
chr9	StringTie	exon	86036348	86036507	1000	-	.	gene_id "MSTRG.197809"; transcript_id "MSTRG.197809.19"; exon_number "4";
chr9	StringTie	exon	86040739	86040868	1000	-	.	gene_id "MSTRG.197809"; transcript_id "MSTRG.197809.19"; exon_number "5";
chr9	StringTie	exon	86046470	86046572	1000	-	.	gene_id "MSTRG.197809"; transcript_id "MSTRG.197809.19"; exon_number "6";
chr9	StringTie	exon	86052537	86052591	1000	-	.	gene_id "MSTRG.197809"; transcript_id "MSTRG.197809.19"; exon_number "7";
chr9	StringTie	exon	86077412	86077591	1000	-	.	gene_id "MSTRG.197809"; transcript_id "MSTRG.197809.19"; exon_number "8";
chr9	StringTie	exon	86079192	86079341	1000	-	.	gene_id "MSTRG.197809"; transcript_id "MSTRG.197809.19"; exon_number "9";
chr9	StringTie	exon	86099411	86099603	1000	-	.	gene_id "MSTRG.197809"; transcript_id "MSTRG.197809.19"; exon_number "10";
chr9	StringTie	transcript	86013935	86099536	1000	-	.	gene_id "MSTRG.197809"; transcript_id "MSTRG.197809.2";
chr9	StringTie	exon	86013935	86014409	1000	-	.	gene_id "MSTRG.197809"; transcript_id "MSTRG.197809.2"; exon_number "1";
chr9	StringTie	exon	86015723	86015776	1000	-	.	gene_id "MSTRG.197809"; transcript_id "MSTRG.197809.2"; exon_number "2";
chr9	StringTie	exon	86033282	86033395	1000	-	.	gene_id "MSTRG.197809"; transcript_id "MSTRG.197809.2"; exon_number "3";
chr9	StringTie	exon	86035368	86035625	1000	-	.	gene_id "MSTRG.197809"; transcript_id "MSTRG.197809.2"; exon_number "4";
chr9	StringTie	exon	86036348	86036507	1000	-	.	gene_id "MSTRG.197809"; transcript_id "MSTRG.197809.2"; exon_number "5";
chr9	StringTie	exon	86040739	86040868	1000	-	.	gene_id "MSTRG.197809"; transcript_id "MSTRG.197809.2"; exon_number "6";
chr9	StringTie	exon	86046470	86046572	1000	-	.	gene_id "MSTRG.197809"; transcript_id "MSTRG.197809.2"; exon_number "7";
chr9	StringTie	exon	86052537	86052591	1000	-	.	gene_id "MSTRG.197809"; transcript_id "MSTRG.197809.2"; exon_number "8";
chr9	StringTie	exon	86077412	86077591	1000	-	.	gene_id "MSTRG.197809"; transcript_id "MSTRG.197809.2"; exon_number "9";
chr9	StringTie	exon	86079192	86079341	1000	-	.	gene_id "MSTRG.197809"; transcript_id "MSTRG.197809.2"; exon_number "10";
chr9	StringTie	exon	86099411	86099536	1000	-	.	gene_id "MSTRG.197809"; transcript_id "MSTRG.197809.2"; exon_number "11";
chr9	StringTie	transcript	86022295	86099519	1000	-	.	gene_id "MSTRG.197809"; transcript_id "MSTRG.197809.20";
chr9	StringTie	exon	86022295	86031206	1000	-	.	gene_id "MSTRG.197809"; transcript_id "MSTRG.197809.20"; exon_number "1";
chr9	StringTie	exon	86033282	86033395	1000	-	.	gene_id "MSTRG.197809"; transcript_id "MSTRG.197809.20"; exon_number "2";
chr9	StringTie	exon	86035368	86035625	1000	-	.	gene_id "MSTRG.197809"; transcript_id "MSTRG.197809.20"; exon_number "3";
chr9	StringTie	exon	86036348	86036507	1000	-	.	gene_id "MSTRG.197809"; transcript_id "MSTRG.197809.20"; exon_number "4";
chr9	StringTie	exon	86040739	86040868	1000	-	.	gene_id "MSTRG.197809"; transcript_id "MSTRG.197809.20"; exon_number "5";
chr9	StringTie	exon	86046470	86046572	1000	-	.	gene_id "MSTRG.197809"; transcript_id "MSTRG.197809.20"; exon_number "6";
chr9	StringTie	exon	86052537	86052591	1000	-	.	gene_id "MSTRG.197809"; transcript_id "MSTRG.197809.20"; exon_number "7";
chr9	StringTie	exon	86077412	86077591	1000	-	.	gene_id "MSTRG.197809"; transcript_id "MSTRG.197809.20"; exon_number "8";
chr9	StringTie	exon	86079192	86079341	1000	-	.	gene_id "MSTRG.197809"; transcript_id "MSTRG.197809.20"; exon_number "9";
chr9	StringTie	exon	86099411	86099519	1000	-	.	gene_id "MSTRG.197809"; transcript_id "MSTRG.197809.20"; exon_number "10";
chr9	StringTie	transcript	86022295	86100333	1000	-	.	gene_id "MSTRG.197809"; transcript_id "MSTRG.197809.21";
chr9	StringTie	exon	86022295	86023932	1000	-	.	gene_id "MSTRG.197809"; transcript_id "MSTRG.197809.21"; exon_number "1";
chr9	StringTie	exon	86024028	86027893	1000	-	.	gene_id "MSTRG.197809"; transcript_id "MSTRG.197809.21"; exon_number "2";
chr9	StringTie	exon	86033282	86033395	1000	-	.	gene_id "MSTRG.197809"; transcript_id "MSTRG.197809.21"; exon_number "3";
chr9	StringTie	exon	86035368	86035625	1000	-	.	gene_id "MSTRG.197809"; transcript_id "MSTRG.197809.21"; exon_number "4";
chr9	StringTie	exon	86036348	86036507	1000	-	.	gene_id "MSTRG.197809"; transcript_id "MSTRG.197809.21"; exon_number "5";
chr9	StringTie	exon	86040739	86040868	1000	-	.	gene_id "MSTRG.197809"; transcript_id "MSTRG.197809.21"; exon_number "6";
chr9	StringTie	exon	86046470	86046572	1000	-	.	gene_id "MSTRG.197809"; transcript_id "MSTRG.197809.21"; exon_number "7";
chr9	StringTie	exon	86052537	86052591	1000	-	.	gene_id "MSTRG.197809"; transcript_id "MSTRG.197809.21"; exon_number "8";
chr9	StringTie	exon	86077412	86077591	1000	-	.	gene_id "MSTRG.197809"; transcript_id "MSTRG.197809.21"; exon_number "9";
chr9	StringTie	exon	86079192	86079341	1000	-	.	gene_id "MSTRG.197809"; transcript_id "MSTRG.197809.21"; exon_number "10";
chr9	StringTie	exon	86100025	86100333	1000	-	.	gene_id "MSTRG.197809"; transcript_id "MSTRG.197809.21"; exon_number "11";
chr9	StringTie	transcript	86022295	86100199	1000	-	.	gene_id "MSTRG.197809"; transcript_id "MSTRG.197809.22";
chr9	StringTie	exon	86022295	86027893	1000	-	.	gene_id "MSTRG.197809"; transcript_id "MSTRG.197809.22"; exon_number "1";
chr9	StringTie	exon	86032008	86032067	1000	-	.	gene_id "MSTRG.197809"; transcript_id "MSTRG.197809.22"; exon_number "2";
chr9	StringTie	exon	86033282	86033395	1000	-	.	gene_id "MSTRG.197809"; transcript_id "MSTRG.197809.22"; exon_number "3";
chr9	StringTie	exon	86035368	86035625	1000	-	.	gene_id "MSTRG.197809"; transcript_id "MSTRG.197809.22"; exon_number "4";
chr9	StringTie	exon	86036348	86036507	1000	-	.	gene_id "MSTRG.197809"; transcript_id "MSTRG.197809.22"; exon_number "5";
chr9	StringTie	exon	86040739	86040868	1000	-	.	gene_id "MSTRG.197809"; transcript_id "MSTRG.197809.22"; exon_number "6";
chr9	StringTie	exon	86046470	86046572	1000	-	.	gene_id "MSTRG.197809"; transcript_id "MSTRG.197809.22"; exon_number "7";
chr9	StringTie	exon	86052537	86052591	1000	-	.	gene_id "MSTRG.197809"; transcript_id "MSTRG.197809.22"; exon_number "8";
chr9	StringTie	exon	86077412	86077589	1000	-	.	gene_id "MSTRG.197809"; transcript_id "MSTRG.197809.22"; exon_number "9";
chr9	StringTie	exon	86079192	86079341	1000	-	.	gene_id "MSTRG.197809"; transcript_id "MSTRG.197809.22"; exon_number "10";
chr9	StringTie	exon	86100025	86100199	1000	-	.	gene_id "MSTRG.197809"; transcript_id "MSTRG.197809.22"; exon_number "11";
chr9	StringTie	transcript	86022295	86080165	1000	-	.	gene_id "MSTRG.197809"; transcript_id "MSTRG.197809.23";
chr9	StringTie	exon	86022295	86027893	1000	-	.	gene_id "MSTRG.197809"; transcript_id "MSTRG.197809.23"; exon_number "1";
chr9	StringTie	exon	86032008	86032067	1000	-	.	gene_id "MSTRG.197809"; transcript_id "MSTRG.197809.23"; exon_number "2";
chr9	StringTie	exon	86033282	86033395	1000	-	.	gene_id "MSTRG.197809"; transcript_id "MSTRG.197809.23"; exon_number "3";
chr9	StringTie	exon	86035368	86035625	1000	-	.	gene_id "MSTRG.197809"; transcript_id "MSTRG.197809.23"; exon_number "4";
chr9	StringTie	exon	86036348	86036507	1000	-	.	gene_id "MSTRG.197809"; transcript_id "MSTRG.197809.23"; exon_number "5";
chr9	StringTie	exon	86040739	86040868	1000	-	.	gene_id "MSTRG.197809"; transcript_id "MSTRG.197809.23"; exon_number "6";
chr9	StringTie	exon	86046470	86046572	1000	-	.	gene_id "MSTRG.197809"; transcript_id "MSTRG.197809.23"; exon_number "7";
chr9	StringTie	exon	86052537	86052591	1000	-	.	gene_id "MSTRG.197809"; transcript_id "MSTRG.197809.23"; exon_number "8";
chr9	StringTie	exon	86077412	86077591	1000	-	.	gene_id "MSTRG.197809"; transcript_id "MSTRG.197809.23"; exon_number "9";
chr9	StringTie	exon	86079192	86079341	1000	-	.	gene_id "MSTRG.197809"; transcript_id "MSTRG.197809.23"; exon_number "10";
chr9	StringTie	exon	86079682	86080165	1000	-	.	gene_id "MSTRG.197809"; transcript_id "MSTRG.197809.23"; exon_number "11";
chr9	StringTie	transcript	86022295	86100573	1000	-	.	gene_id "MSTRG.197809"; transcript_id "MSTRG.197809.24";
chr9	StringTie	exon	86022295	86027893	1000	-	.	gene_id "MSTRG.197809"; transcript_id "MSTRG.197809.24"; exon_number "1";
chr9	StringTie	exon	86032008	86032067	1000	-	.	gene_id "MSTRG.197809"; transcript_id "MSTRG.197809.24"; exon_number "2";
chr9	StringTie	exon	86033282	86033395	1000	-	.	gene_id "MSTRG.197809"; transcript_id "MSTRG.197809.24"; exon_number "3";
chr9	StringTie	exon	86035368	86035625	1000	-	.	gene_id "MSTRG.197809"; transcript_id "MSTRG.197809.24"; exon_number "4";
chr9	StringTie	exon	86036348	86036507	1000	-	.	gene_id "MSTRG.197809"; transcript_id "MSTRG.197809.24"; exon_number "5";
chr9	StringTie	exon	86040739	86040865	1000	-	.	gene_id "MSTRG.197809"; transcript_id "MSTRG.197809.24"; exon_number "6";
chr9	StringTie	exon	86046470	86046572	1000	-	.	gene_id "MSTRG.197809"; transcript_id "MSTRG.197809.24"; exon_number "7";
chr9	StringTie	exon	86052537	86052591	1000	-	.	gene_id "MSTRG.197809"; transcript_id "MSTRG.197809.24"; exon_number "8";
chr9	StringTie	exon	86077412	86077591	1000	-	.	gene_id "MSTRG.197809"; transcript_id "MSTRG.197809.24"; exon_number "9";
chr9	StringTie	exon	86079192	86079341	1000	-	.	gene_id "MSTRG.197809"; transcript_id "MSTRG.197809.24"; exon_number "10";
chr9	StringTie	exon	86100025	86100573	1000	-	.	gene_id "MSTRG.197809"; transcript_id "MSTRG.197809.24"; exon_number "11";
chr9	StringTie	transcript	86022295	86100405	1000	-	.	gene_id "MSTRG.197809"; transcript_id "MSTRG.197809.25";
chr9	StringTie	exon	86022295	86027893	1000	-	.	gene_id "MSTRG.197809"; transcript_id "MSTRG.197809.25"; exon_number "1";
chr9	StringTie	exon	86032008	86032067	1000	-	.	gene_id "MSTRG.197809"; transcript_id "MSTRG.197809.25"; exon_number "2";
chr9	StringTie	exon	86033282	86033395	1000	-	.	gene_id "MSTRG.197809"; transcript_id "MSTRG.197809.25"; exon_number "3";
chr9	StringTie	exon	86035368	86035625	1000	-	.	gene_id "MSTRG.197809"; transcript_id "MSTRG.197809.25"; exon_number "4";
chr9	StringTie	exon	86036348	86036507	1000	-	.	gene_id "MSTRG.197809"; transcript_id "MSTRG.197809.25"; exon_number "5";
chr9	StringTie	exon	86040739	86040868	1000	-	.	gene_id "MSTRG.197809"; transcript_id "MSTRG.197809.25"; exon_number "6";
chr9	StringTie	exon	86046470	86046572	1000	-	.	gene_id "MSTRG.197809"; transcript_id "MSTRG.197809.25"; exon_number "7";
chr9	StringTie	exon	86052537	86052591	1000	-	.	gene_id "MSTRG.197809"; transcript_id "MSTRG.197809.25"; exon_number "8";
chr9	StringTie	exon	86077412	86077591	1000	-	.	gene_id "MSTRG.197809"; transcript_id "MSTRG.197809.25"; exon_number "9";
chr9	StringTie	exon	86079192	86079341	1000	-	.	gene_id "MSTRG.197809"; transcript_id "MSTRG.197809.25"; exon_number "10";
chr9	StringTie	exon	86100025	86100405	1000	-	.	gene_id "MSTRG.197809"; transcript_id "MSTRG.197809.25"; exon_number "11";
chr9	StringTie	transcript	86022295	86100786	1000	-	.	gene_id "MSTRG.197809"; transcript_id "MSTRG.197809.26";
chr9	StringTie	exon	86022295	86027893	1000	-	.	gene_id "MSTRG.197809"; transcript_id "MSTRG.197809.26"; exon_number "1";
chr9	StringTie	exon	86032008	86032067	1000	-	.	gene_id "MSTRG.197809"; transcript_id "MSTRG.197809.26"; exon_number "2";
chr9	StringTie	exon	86033282	86033391	1000	-	.	gene_id "MSTRG.197809"; transcript_id "MSTRG.197809.26"; exon_number "3";
chr9	StringTie	exon	86035364	86035625	1000	-	.	gene_id "MSTRG.197809"; transcript_id "MSTRG.197809.26"; exon_number "4";
chr9	StringTie	exon	86036348	86036507	1000	-	.	gene_id "MSTRG.197809"; transcript_id "MSTRG.197809.26"; exon_number "5";
chr9	StringTie	exon	86040739	86040865	1000	-	.	gene_id "MSTRG.197809"; transcript_id "MSTRG.197809.26"; exon_number "6";
chr9	StringTie	exon	86046470	86046572	1000	-	.	gene_id "MSTRG.197809"; transcript_id "MSTRG.197809.26"; exon_number "7";
chr9	StringTie	exon	86052537	86052591	1000	-	.	gene_id "MSTRG.197809"; transcript_id "MSTRG.197809.26"; exon_number "8";
chr9	StringTie	exon	86077412	86077591	1000	-	.	gene_id "MSTRG.197809"; transcript_id "MSTRG.197809.26"; exon_number "9";
chr9	StringTie	exon	86079192	86079341	1000	-	.	gene_id "MSTRG.197809"; transcript_id "MSTRG.197809.26"; exon_number "10";
chr9	StringTie	exon	86084920	86085039	1000	-	.	gene_id "MSTRG.197809"; transcript_id "MSTRG.197809.26"; exon_number "11";
chr9	StringTie	exon	86100025	86100786	1000	-	.	gene_id "MSTRG.197809"; transcript_id "MSTRG.197809.26"; exon_number "12";
chr9	StringTie	transcript	86022296	86099522	1000	-	.	gene_id "MSTRG.197809"; transcript_id "MSTRG.197809.27";
chr9	StringTie	exon	86022296	86027893	1000	-	.	gene_id "MSTRG.197809"; transcript_id "MSTRG.197809.27"; exon_number "1";
chr9	StringTie	exon	86033282	86033395	1000	-	.	gene_id "MSTRG.197809"; transcript_id "MSTRG.197809.27"; exon_number "2";
chr9	StringTie	exon	86035368	86035625	1000	-	.	gene_id "MSTRG.197809"; transcript_id "MSTRG.197809.27"; exon_number "3";
chr9	StringTie	exon	86036348	86036507	1000	-	.	gene_id "MSTRG.197809"; transcript_id "MSTRG.197809.27"; exon_number "4";
chr9	StringTie	exon	86040739	86040868	1000	-	.	gene_id "MSTRG.197809"; transcript_id "MSTRG.197809.27"; exon_number "5";
chr9	StringTie	exon	86046470	86046572	1000	-	.	gene_id "MSTRG.197809"; transcript_id "MSTRG.197809.27"; exon_number "6";
chr9	StringTie	exon	86052537	86052591	1000	-	.	gene_id "MSTRG.197809"; transcript_id "MSTRG.197809.27"; exon_number "7";
chr9	StringTie	exon	86077412	86077591	1000	-	.	gene_id "MSTRG.197809"; transcript_id "MSTRG.197809.27"; exon_number "8";
chr9	StringTie	exon	86079192	86079341	1000	-	.	gene_id "MSTRG.197809"; transcript_id "MSTRG.197809.27"; exon_number "9";
chr9	StringTie	exon	86079682	86079745	1000	-	.	gene_id "MSTRG.197809"; transcript_id "MSTRG.197809.27"; exon_number "10";
chr9	StringTie	exon	86099411	86099522	1000	-	.	gene_id "MSTRG.197809"; transcript_id "MSTRG.197809.27"; exon_number "11";
chr9	StringTie	transcript	86022296	86080165	1000	-	.	gene_id "MSTRG.197809"; transcript_id "MSTRG.197809.28";
chr9	StringTie	exon	86022296	86027893	1000	-	.	gene_id "MSTRG.197809"; transcript_id "MSTRG.197809.28"; exon_number "1";
chr9	StringTie	exon	86033282	86033395	1000	-	.	gene_id "MSTRG.197809"; transcript_id "MSTRG.197809.28"; exon_number "2";
chr9	StringTie	exon	86035368	86035473	1000	-	.	gene_id "MSTRG.197809"; transcript_id "MSTRG.197809.28"; exon_number "3";
chr9	StringTie	exon	86035577	86035625	1000	-	.	gene_id "MSTRG.197809"; transcript_id "MSTRG.197809.28"; exon_number "4";
chr9	StringTie	exon	86036348	86036507	1000	-	.	gene_id "MSTRG.197809"; transcript_id "MSTRG.197809.28"; exon_number "5";
chr9	StringTie	exon	86040739	86040865	1000	-	.	gene_id "MSTRG.197809"; transcript_id "MSTRG.197809.28"; exon_number "6";
chr9	StringTie	exon	86046470	86046572	1000	-	.	gene_id "MSTRG.197809"; transcript_id "MSTRG.197809.28"; exon_number "7";
chr9	StringTie	exon	86052537	86052591	1000	-	.	gene_id "MSTRG.197809"; transcript_id "MSTRG.197809.28"; exon_number "8";
chr9	StringTie	exon	86077412	86077591	1000	-	.	gene_id "MSTRG.197809"; transcript_id "MSTRG.197809.28"; exon_number "9";
chr9	StringTie	exon	86079192	86079341	1000	-	.	gene_id "MSTRG.197809"; transcript_id "MSTRG.197809.28"; exon_number "10";
chr9	StringTie	exon	86079682	86080165	1000	-	.	gene_id "MSTRG.197809"; transcript_id "MSTRG.197809.28"; exon_number "11";
chr9	StringTie	transcript	86022296	86099513	1000	-	.	gene_id "MSTRG.197809"; transcript_id "MSTRG.197809.29";
chr9	StringTie	exon	86022296	86027893	1000	-	.	gene_id "MSTRG.197809"; transcript_id "MSTRG.197809.29"; exon_number "1";
chr9	StringTie	exon	86032008	86032067	1000	-	.	gene_id "MSTRG.197809"; transcript_id "MSTRG.197809.29"; exon_number "2";
chr9	StringTie	exon	86033282	86033395	1000	-	.	gene_id "MSTRG.197809"; transcript_id "MSTRG.197809.29"; exon_number "3";
chr9	StringTie	exon	86035368	86035625	1000	-	.	gene_id "MSTRG.197809"; transcript_id "MSTRG.197809.29"; exon_number "4";
chr9	StringTie	exon	86036348	86036507	1000	-	.	gene_id "MSTRG.197809"; transcript_id "MSTRG.197809.29"; exon_number "5";
chr9	StringTie	exon	86040739	86040868	1000	-	.	gene_id "MSTRG.197809"; transcript_id "MSTRG.197809.29"; exon_number "6";
chr9	StringTie	exon	86046470	86046572	1000	-	.	gene_id "MSTRG.197809"; transcript_id "MSTRG.197809.29"; exon_number "7";
chr9	StringTie	exon	86052537	86052591	1000	-	.	gene_id "MSTRG.197809"; transcript_id "MSTRG.197809.29"; exon_number "8";
chr9	StringTie	exon	86077412	86077589	1000	-	.	gene_id "MSTRG.197809"; transcript_id "MSTRG.197809.29"; exon_number "9";
chr9	StringTie	exon	86079192	86079341	1000	-	.	gene_id "MSTRG.197809"; transcript_id "MSTRG.197809.29"; exon_number "10";
chr9	StringTie	exon	86099411	86099513	1000	-	.	gene_id "MSTRG.197809"; transcript_id "MSTRG.197809.29"; exon_number "11";
chr9	StringTie	transcript	86014013	86099510	1000	-	.	gene_id "MSTRG.197809"; transcript_id "MSTRG.197809.3";
chr9	StringTie	exon	86014013	86014409	1000	-	.	gene_id "MSTRG.197809"; transcript_id "MSTRG.197809.3"; exon_number "1";
chr9	StringTie	exon	86033282	86033395	1000	-	.	gene_id "MSTRG.197809"; transcript_id "MSTRG.197809.3"; exon_number "2";
chr9	StringTie	exon	86035368	86035625	1000	-	.	gene_id "MSTRG.197809"; transcript_id "MSTRG.197809.3"; exon_number "3";
chr9	StringTie	exon	86036348	86036507	1000	-	.	gene_id "MSTRG.197809"; transcript_id "MSTRG.197809.3"; exon_number "4";
chr9	StringTie	exon	86040739	86040865	1000	-	.	gene_id "MSTRG.197809"; transcript_id "MSTRG.197809.3"; exon_number "5";
chr9	StringTie	exon	86046470	86046572	1000	-	.	gene_id "MSTRG.197809"; transcript_id "MSTRG.197809.3"; exon_number "6";
chr9	StringTie	exon	86052537	86052591	1000	-	.	gene_id "MSTRG.197809"; transcript_id "MSTRG.197809.3"; exon_number "7";
chr9	StringTie	exon	86077412	86077591	1000	-	.	gene_id "MSTRG.197809"; transcript_id "MSTRG.197809.3"; exon_number "8";
chr9	StringTie	exon	86079192	86079341	1000	-	.	gene_id "MSTRG.197809"; transcript_id "MSTRG.197809.3"; exon_number "9";
chr9	StringTie	exon	86099411	86099510	1000	-	.	gene_id "MSTRG.197809"; transcript_id "MSTRG.197809.3"; exon_number "10";
chr9	StringTie	transcript	86022298	86100330	1000	-	.	gene_id "MSTRG.197809"; transcript_id "MSTRG.197809.30";
chr9	StringTie	exon	86022298	86027893	1000	-	.	gene_id "MSTRG.197809"; transcript_id "MSTRG.197809.30"; exon_number "1";
chr9	StringTie	exon	86033282	86033395	1000	-	.	gene_id "MSTRG.197809"; transcript_id "MSTRG.197809.30"; exon_number "2";
chr9	StringTie	exon	86035368	86035625	1000	-	.	gene_id "MSTRG.197809"; transcript_id "MSTRG.197809.30"; exon_number "3";
chr9	StringTie	exon	86036348	86036507	1000	-	.	gene_id "MSTRG.197809"; transcript_id "MSTRG.197809.30"; exon_number "4";
chr9	StringTie	exon	86040739	86040868	1000	-	.	gene_id "MSTRG.197809"; transcript_id "MSTRG.197809.30"; exon_number "5";
chr9	StringTie	exon	86046470	86046572	1000	-	.	gene_id "MSTRG.197809"; transcript_id "MSTRG.197809.30"; exon_number "6";
chr9	StringTie	exon	86052537	86052591	1000	-	.	gene_id "MSTRG.197809"; transcript_id "MSTRG.197809.30"; exon_number "7";
chr9	StringTie	exon	86077412	86077591	1000	-	.	gene_id "MSTRG.197809"; transcript_id "MSTRG.197809.30"; exon_number "8";
chr9	StringTie	exon	86079192	86079341	1000	-	.	gene_id "MSTRG.197809"; transcript_id "MSTRG.197809.30"; exon_number "9";
chr9	StringTie	exon	86084920	86085039	1000	-	.	gene_id "MSTRG.197809"; transcript_id "MSTRG.197809.30"; exon_number "10";
chr9	StringTie	exon	86100025	86100330	1000	-	.	gene_id "MSTRG.197809"; transcript_id "MSTRG.197809.30"; exon_number "11";
chr9	StringTie	transcript	86022298	86095034	1000	-	.	gene_id "MSTRG.197809"; transcript_id "MSTRG.197809.31";
chr9	StringTie	exon	86022298	86027893	1000	-	.	gene_id "MSTRG.197809"; transcript_id "MSTRG.197809.31"; exon_number "1";
chr9	StringTie	exon	86033282	86033395	1000	-	.	gene_id "MSTRG.197809"; transcript_id "MSTRG.197809.31"; exon_number "2";
chr9	StringTie	exon	86035368	86035625	1000	-	.	gene_id "MSTRG.197809"; transcript_id "MSTRG.197809.31"; exon_number "3";
chr9	StringTie	exon	86036348	86036507	1000	-	.	gene_id "MSTRG.197809"; transcript_id "MSTRG.197809.31"; exon_number "4";
chr9	StringTie	exon	86040739	86040868	1000	-	.	gene_id "MSTRG.197809"; transcript_id "MSTRG.197809.31"; exon_number "5";
chr9	StringTie	exon	86046470	86046572	1000	-	.	gene_id "MSTRG.197809"; transcript_id "MSTRG.197809.31"; exon_number "6";
chr9	StringTie	exon	86077412	86077591	1000	-	.	gene_id "MSTRG.197809"; transcript_id "MSTRG.197809.31"; exon_number "7";
chr9	StringTie	exon	86079192	86079341	1000	-	.	gene_id "MSTRG.197809"; transcript_id "MSTRG.197809.31"; exon_number "8";
chr9	StringTie	exon	86095006	86095034	1000	-	.	gene_id "MSTRG.197809"; transcript_id "MSTRG.197809.31"; exon_number "9";
chr9	StringTie	transcript	86022299	86099571	1000	-	.	gene_id "MSTRG.197809"; transcript_id "MSTRG.197809.32";
chr9	StringTie	exon	86022299	86027893	1000	-	.	gene_id "MSTRG.197809"; transcript_id "MSTRG.197809.32"; exon_number "1";
chr9	StringTie	exon	86033282	86033395	1000	-	.	gene_id "MSTRG.197809"; transcript_id "MSTRG.197809.32"; exon_number "2";
chr9	StringTie	exon	86035368	86035519	1000	-	.	gene_id "MSTRG.197809"; transcript_id "MSTRG.197809.32"; exon_number "3";
chr9	StringTie	exon	86036348	86036507	1000	-	.	gene_id "MSTRG.197809"; transcript_id "MSTRG.197809.32"; exon_number "4";
chr9	StringTie	exon	86040739	86040868	1000	-	.	gene_id "MSTRG.197809"; transcript_id "MSTRG.197809.32"; exon_number "5";
chr9	StringTie	exon	86046470	86046572	1000	-	.	gene_id "MSTRG.197809"; transcript_id "MSTRG.197809.32"; exon_number "6";
chr9	StringTie	exon	86052537	86052591	1000	-	.	gene_id "MSTRG.197809"; transcript_id "MSTRG.197809.32"; exon_number "7";
chr9	StringTie	exon	86077412	86077591	1000	-	.	gene_id "MSTRG.197809"; transcript_id "MSTRG.197809.32"; exon_number "8";
chr9	StringTie	exon	86079192	86079341	1000	-	.	gene_id "MSTRG.197809"; transcript_id "MSTRG.197809.32"; exon_number "9";
chr9	StringTie	exon	86084920	86085039	1000	-	.	gene_id "MSTRG.197809"; transcript_id "MSTRG.197809.32"; exon_number "10";
chr9	StringTie	exon	86099411	86099571	1000	-	.	gene_id "MSTRG.197809"; transcript_id "MSTRG.197809.32"; exon_number "11";
chr9	StringTie	transcript	86022301	86099511	1000	-	.	gene_id "MSTRG.197809"; transcript_id "MSTRG.197809.33";
chr9	StringTie	exon	86022301	86027878	1000	-	.	gene_id "MSTRG.197809"; transcript_id "MSTRG.197809.33"; exon_number "1";
chr9	StringTie	exon	86033282	86033395	1000	-	.	gene_id "MSTRG.197809"; transcript_id "MSTRG.197809.33"; exon_number "2";
chr9	StringTie	exon	86035368	86035625	1000	-	.	gene_id "MSTRG.197809"; transcript_id "MSTRG.197809.33"; exon_number "3";
chr9	StringTie	exon	86036348	86036507	1000	-	.	gene_id "MSTRG.197809"; transcript_id "MSTRG.197809.33"; exon_number "4";
chr9	StringTie	exon	86040739	86040865	1000	-	.	gene_id "MSTRG.197809"; transcript_id "MSTRG.197809.33"; exon_number "5";
chr9	StringTie	exon	86046470	86046572	1000	-	.	gene_id "MSTRG.197809"; transcript_id "MSTRG.197809.33"; exon_number "6";
chr9	StringTie	exon	86052537	86052591	1000	-	.	gene_id "MSTRG.197809"; transcript_id "MSTRG.197809.33"; exon_number "7";
chr9	StringTie	exon	86077412	86077591	1000	-	.	gene_id "MSTRG.197809"; transcript_id "MSTRG.197809.33"; exon_number "8";
chr9	StringTie	exon	86079192	86079341	1000	-	.	gene_id "MSTRG.197809"; transcript_id "MSTRG.197809.33"; exon_number "9";
chr9	StringTie	exon	86099411	86099511	1000	-	.	gene_id "MSTRG.197809"; transcript_id "MSTRG.197809.33"; exon_number "10";
chr9	StringTie	transcript	86022302	86100285	1000	-	.	gene_id "MSTRG.197809"; transcript_id "MSTRG.197809.34";
chr9	StringTie	exon	86022302	86027893	1000	-	.	gene_id "MSTRG.197809"; transcript_id "MSTRG.197809.34"; exon_number "1";
chr9	StringTie	exon	86033282	86033391	1000	-	.	gene_id "MSTRG.197809"; transcript_id "MSTRG.197809.34"; exon_number "2";
chr9	StringTie	exon	86035364	86035625	1000	-	.	gene_id "MSTRG.197809"; transcript_id "MSTRG.197809.34"; exon_number "3";
chr9	StringTie	exon	86036348	86036507	1000	-	.	gene_id "MSTRG.197809"; transcript_id "MSTRG.197809.34"; exon_number "4";
chr9	StringTie	exon	86040739	86040868	1000	-	.	gene_id "MSTRG.197809"; transcript_id "MSTRG.197809.34"; exon_number "5";
chr9	StringTie	exon	86046470	86046572	1000	-	.	gene_id "MSTRG.197809"; transcript_id "MSTRG.197809.34"; exon_number "6";
chr9	StringTie	exon	86052537	86052591	1000	-	.	gene_id "MSTRG.197809"; transcript_id "MSTRG.197809.34"; exon_number "7";
chr9	StringTie	exon	86077412	86077591	1000	-	.	gene_id "MSTRG.197809"; transcript_id "MSTRG.197809.34"; exon_number "8";
chr9	StringTie	exon	86079192	86079341	1000	-	.	gene_id "MSTRG.197809"; transcript_id "MSTRG.197809.34"; exon_number "9";
chr9	StringTie	exon	86100025	86100285	1000	-	.	gene_id "MSTRG.197809"; transcript_id "MSTRG.197809.34"; exon_number "10";
chr9	StringTie	transcript	86022302	86099577	1000	-	.	gene_id "MSTRG.197809"; transcript_id "MSTRG.197809.35";
chr9	StringTie	exon	86022302	86027893	1000	-	.	gene_id "MSTRG.197809"; transcript_id "MSTRG.197809.35"; exon_number "1";
chr9	StringTie	exon	86033282	86033395	1000	-	.	gene_id "MSTRG.197809"; transcript_id "MSTRG.197809.35"; exon_number "2";
chr9	StringTie	exon	86035368	86035473	1000	-	.	gene_id "MSTRG.197809"; transcript_id "MSTRG.197809.35"; exon_number "3";
chr9	StringTie	exon	86035577	86035625	1000	-	.	gene_id "MSTRG.197809"; transcript_id "MSTRG.197809.35"; exon_number "4";
chr9	StringTie	exon	86036348	86036507	1000	-	.	gene_id "MSTRG.197809"; transcript_id "MSTRG.197809.35"; exon_number "5";
chr9	StringTie	exon	86040739	86040868	1000	-	.	gene_id "MSTRG.197809"; transcript_id "MSTRG.197809.35"; exon_number "6";
chr9	StringTie	exon	86046470	86046572	1000	-	.	gene_id "MSTRG.197809"; transcript_id "MSTRG.197809.35"; exon_number "7";
chr9	StringTie	exon	86052537	86052591	1000	-	.	gene_id "MSTRG.197809"; transcript_id "MSTRG.197809.35"; exon_number "8";
chr9	StringTie	exon	86077412	86077591	1000	-	.	gene_id "MSTRG.197809"; transcript_id "MSTRG.197809.35"; exon_number "9";
chr9	StringTie	exon	86079192	86079341	1000	-	.	gene_id "MSTRG.197809"; transcript_id "MSTRG.197809.35"; exon_number "10";
chr9	StringTie	exon	86084920	86085039	1000	-	.	gene_id "MSTRG.197809"; transcript_id "MSTRG.197809.35"; exon_number "11";
chr9	StringTie	exon	86099411	86099577	1000	-	.	gene_id "MSTRG.197809"; transcript_id "MSTRG.197809.35"; exon_number "12";
chr9	StringTie	transcript	86022308	86079936	1000	-	.	gene_id "MSTRG.197809"; transcript_id "MSTRG.197809.36";
chr9	StringTie	exon	86022308	86027893	1000	-	.	gene_id "MSTRG.197809"; transcript_id "MSTRG.197809.36"; exon_number "1";
chr9	StringTie	exon	86033282	86033395	1000	-	.	gene_id "MSTRG.197809"; transcript_id "MSTRG.197809.36"; exon_number "2";
chr9	StringTie	exon	86036348	86036507	1000	-	.	gene_id "MSTRG.197809"; transcript_id "MSTRG.197809.36"; exon_number "3";
chr9	StringTie	exon	86040739	86040868	1000	-	.	gene_id "MSTRG.197809"; transcript_id "MSTRG.197809.36"; exon_number "4";
chr9	StringTie	exon	86046470	86046572	1000	-	.	gene_id "MSTRG.197809"; transcript_id "MSTRG.197809.36"; exon_number "5";
chr9	StringTie	exon	86052537	86052591	1000	-	.	gene_id "MSTRG.197809"; transcript_id "MSTRG.197809.36"; exon_number "6";
chr9	StringTie	exon	86077412	86077591	1000	-	.	gene_id "MSTRG.197809"; transcript_id "MSTRG.197809.36"; exon_number "7";
chr9	StringTie	exon	86079192	86079341	1000	-	.	gene_id "MSTRG.197809"; transcript_id "MSTRG.197809.36"; exon_number "8";
chr9	StringTie	exon	86079439	86079936	1000	-	.	gene_id "MSTRG.197809"; transcript_id "MSTRG.197809.36"; exon_number "9";
chr9	StringTie	transcript	86022314	86099519	1000	-	.	gene_id "MSTRG.197809"; transcript_id "MSTRG.197809.37";
chr9	StringTie	exon	86022314	86027918	1000	-	.	gene_id "MSTRG.197809"; transcript_id "MSTRG.197809.37"; exon_number "1";
chr9	StringTie	exon	86033282	86033395	1000	-	.	gene_id "MSTRG.197809"; transcript_id "MSTRG.197809.37"; exon_number "2";
chr9	StringTie	exon	86035368	86035625	1000	-	.	gene_id "MSTRG.197809"; transcript_id "MSTRG.197809.37"; exon_number "3";
chr9	StringTie	exon	86036348	86036507	1000	-	.	gene_id "MSTRG.197809"; transcript_id "MSTRG.197809.37"; exon_number "4";
chr9	StringTie	exon	86040739	86040865	1000	-	.	gene_id "MSTRG.197809"; transcript_id "MSTRG.197809.37"; exon_number "5";
chr9	StringTie	exon	86046470	86046572	1000	-	.	gene_id "MSTRG.197809"; transcript_id "MSTRG.197809.37"; exon_number "6";
chr9	StringTie	exon	86052537	86052591	1000	-	.	gene_id "MSTRG.197809"; transcript_id "MSTRG.197809.37"; exon_number "7";
chr9	StringTie	exon	86077412	86077591	1000	-	.	gene_id "MSTRG.197809"; transcript_id "MSTRG.197809.37"; exon_number "8";
chr9	StringTie	exon	86079192	86079341	1000	-	.	gene_id "MSTRG.197809"; transcript_id "MSTRG.197809.37"; exon_number "9";
chr9	StringTie	exon	86099411	86099519	1000	-	.	gene_id "MSTRG.197809"; transcript_id "MSTRG.197809.37"; exon_number "10";
chr9	StringTie	transcript	86025331	86081366	1000	-	.	gene_id "MSTRG.197809"; transcript_id "MSTRG.197809.38";
chr9	StringTie	exon	86025331	86027893	1000	-	.	gene_id "MSTRG.197809"; transcript_id "MSTRG.197809.38"; exon_number "1";
chr9	StringTie	exon	86033282	86033395	1000	-	.	gene_id "MSTRG.197809"; transcript_id "MSTRG.197809.38"; exon_number "2";
chr9	StringTie	exon	86035368	86035625	1000	-	.	gene_id "MSTRG.197809"; transcript_id "MSTRG.197809.38"; exon_number "3";
chr9	StringTie	exon	86036348	86036507	1000	-	.	gene_id "MSTRG.197809"; transcript_id "MSTRG.197809.38"; exon_number "4";
chr9	StringTie	exon	86040739	86040865	1000	-	.	gene_id "MSTRG.197809"; transcript_id "MSTRG.197809.38"; exon_number "5";
chr9	StringTie	exon	86046470	86046572	1000	-	.	gene_id "MSTRG.197809"; transcript_id "MSTRG.197809.38"; exon_number "6";
chr9	StringTie	exon	86052537	86052591	1000	-	.	gene_id "MSTRG.197809"; transcript_id "MSTRG.197809.38"; exon_number "7";
chr9	StringTie	exon	86077412	86077591	1000	-	.	gene_id "MSTRG.197809"; transcript_id "MSTRG.197809.38"; exon_number "8";
chr9	StringTie	exon	86079192	86079341	1000	-	.	gene_id "MSTRG.197809"; transcript_id "MSTRG.197809.38"; exon_number "9";
chr9	StringTie	exon	86079439	86081366	1000	-	.	gene_id "MSTRG.197809"; transcript_id "MSTRG.197809.38"; exon_number "10";
chr9	StringTie	transcript	86026106	86079573	1000	-	.	gene_id "MSTRG.197809"; transcript_id "MSTRG.197809.39";
chr9	StringTie	exon	86026106	86027893	1000	-	.	gene_id "MSTRG.197809"; transcript_id "MSTRG.197809.39"; exon_number "1";
chr9	StringTie	exon	86033282	86033391	1000	-	.	gene_id "MSTRG.197809"; transcript_id "MSTRG.197809.39"; exon_number "2";
chr9	StringTie	exon	86035364	86035625	1000	-	.	gene_id "MSTRG.197809"; transcript_id "MSTRG.197809.39"; exon_number "3";
chr9	StringTie	exon	86036348	86036507	1000	-	.	gene_id "MSTRG.197809"; transcript_id "MSTRG.197809.39"; exon_number "4";
chr9	StringTie	exon	86040739	86040865	1000	-	.	gene_id "MSTRG.197809"; transcript_id "MSTRG.197809.39"; exon_number "5";
chr9	StringTie	exon	86046470	86046572	1000	-	.	gene_id "MSTRG.197809"; transcript_id "MSTRG.197809.39"; exon_number "6";
chr9	StringTie	exon	86052537	86052591	1000	-	.	gene_id "MSTRG.197809"; transcript_id "MSTRG.197809.39"; exon_number "7";
chr9	StringTie	exon	86077412	86077591	1000	-	.	gene_id "MSTRG.197809"; transcript_id "MSTRG.197809.39"; exon_number "8";
chr9	StringTie	exon	86079192	86079341	1000	-	.	gene_id "MSTRG.197809"; transcript_id "MSTRG.197809.39"; exon_number "9";
chr9	StringTie	exon	86079439	86079573	1000	-	.	gene_id "MSTRG.197809"; transcript_id "MSTRG.197809.39"; exon_number "10";
chr9	StringTie	transcript	86014020	86099519	1000	-	.	gene_id "MSTRG.197809"; transcript_id "MSTRG.197809.4";
chr9	StringTie	exon	86014020	86014409	1000	-	.	gene_id "MSTRG.197809"; transcript_id "MSTRG.197809.4"; exon_number "1";
chr9	StringTie	exon	86033282	86033395	1000	-	.	gene_id "MSTRG.197809"; transcript_id "MSTRG.197809.4"; exon_number "2";
chr9	StringTie	exon	86035368	86035625	1000	-	.	gene_id "MSTRG.197809"; transcript_id "MSTRG.197809.4"; exon_number "3";
chr9	StringTie	exon	86036348	86036507	1000	-	.	gene_id "MSTRG.197809"; transcript_id "MSTRG.197809.4"; exon_number "4";
chr9	StringTie	exon	86040739	86040868	1000	-	.	gene_id "MSTRG.197809"; transcript_id "MSTRG.197809.4"; exon_number "5";
chr9	StringTie	exon	86046470	86046572	1000	-	.	gene_id "MSTRG.197809"; transcript_id "MSTRG.197809.4"; exon_number "6";
chr9	StringTie	exon	86052537	86052591	1000	-	.	gene_id "MSTRG.197809"; transcript_id "MSTRG.197809.4"; exon_number "7";
chr9	StringTie	exon	86077412	86077591	1000	-	.	gene_id "MSTRG.197809"; transcript_id "MSTRG.197809.4"; exon_number "8";
chr9	StringTie	exon	86079192	86079341	1000	-	.	gene_id "MSTRG.197809"; transcript_id "MSTRG.197809.4"; exon_number "9";
chr9	StringTie	exon	86099411	86099519	1000	-	.	gene_id "MSTRG.197809"; transcript_id "MSTRG.197809.4"; exon_number "10";
chr9	StringTie	transcript	86026124	86100173	1000	-	.	gene_id "MSTRG.197809"; transcript_id "MSTRG.197809.40";
chr9	StringTie	exon	86026124	86027893	1000	-	.	gene_id "MSTRG.197809"; transcript_id "MSTRG.197809.40"; exon_number "1";
chr9	StringTie	exon	86033282	86033395	1000	-	.	gene_id "MSTRG.197809"; transcript_id "MSTRG.197809.40"; exon_number "2";
chr9	StringTie	exon	86035368	86035473	1000	-	.	gene_id "MSTRG.197809"; transcript_id "MSTRG.197809.40"; exon_number "3";
chr9	StringTie	exon	86035577	86035625	1000	-	.	gene_id "MSTRG.197809"; transcript_id "MSTRG.197809.40"; exon_number "4";
chr9	StringTie	exon	86036348	86036507	1000	-	.	gene_id "MSTRG.197809"; transcript_id "MSTRG.197809.40"; exon_number "5";
chr9	StringTie	exon	86040739	86040868	1000	-	.	gene_id "MSTRG.197809"; transcript_id "MSTRG.197809.40"; exon_number "6";
chr9	StringTie	exon	86046470	86046572	1000	-	.	gene_id "MSTRG.197809"; transcript_id "MSTRG.197809.40"; exon_number "7";
chr9	StringTie	exon	86052537	86052591	1000	-	.	gene_id "MSTRG.197809"; transcript_id "MSTRG.197809.40"; exon_number "8";
chr9	StringTie	exon	86077412	86077539	1000	-	.	gene_id "MSTRG.197809"; transcript_id "MSTRG.197809.40"; exon_number "9";
chr9	StringTie	exon	86079301	86079341	1000	-	.	gene_id "MSTRG.197809"; transcript_id "MSTRG.197809.40"; exon_number "10";
chr9	StringTie	exon	86100025	86100173	1000	-	.	gene_id "MSTRG.197809"; transcript_id "MSTRG.197809.40"; exon_number "11";
chr9	StringTie	transcript	86026124	86099874	1000	-	.	gene_id "MSTRG.197809"; transcript_id "MSTRG.197809.41";
chr9	StringTie	exon	86026124	86027583	1000	-	.	gene_id "MSTRG.197809"; transcript_id "MSTRG.197809.41"; exon_number "1";
chr9	StringTie	exon	86027629	86027893	1000	-	.	gene_id "MSTRG.197809"; transcript_id "MSTRG.197809.41"; exon_number "2";
chr9	StringTie	exon	86033282	86033395	1000	-	.	gene_id "MSTRG.197809"; transcript_id "MSTRG.197809.41"; exon_number "3";
chr9	StringTie	exon	86035368	86035625	1000	-	.	gene_id "MSTRG.197809"; transcript_id "MSTRG.197809.41"; exon_number "4";
chr9	StringTie	exon	86036348	86036507	1000	-	.	gene_id "MSTRG.197809"; transcript_id "MSTRG.197809.41"; exon_number "5";
chr9	StringTie	exon	86040739	86040868	1000	-	.	gene_id "MSTRG.197809"; transcript_id "MSTRG.197809.41"; exon_number "6";
chr9	StringTie	exon	86046470	86046572	1000	-	.	gene_id "MSTRG.197809"; transcript_id "MSTRG.197809.41"; exon_number "7";
chr9	StringTie	exon	86052537	86052591	1000	-	.	gene_id "MSTRG.197809"; transcript_id "MSTRG.197809.41"; exon_number "8";
chr9	StringTie	exon	86077412	86077591	1000	-	.	gene_id "MSTRG.197809"; transcript_id "MSTRG.197809.41"; exon_number "9";
chr9	StringTie	exon	86079192	86079341	1000	-	.	gene_id "MSTRG.197809"; transcript_id "MSTRG.197809.41"; exon_number "10";
chr9	StringTie	exon	86099411	86099874	1000	-	.	gene_id "MSTRG.197809"; transcript_id "MSTRG.197809.41"; exon_number "11";
chr9	StringTie	transcript	86026131	86080134	1000	-	.	gene_id "MSTRG.197809"; transcript_id "MSTRG.197809.42";
chr9	StringTie	exon	86026131	86027893	1000	-	.	gene_id "MSTRG.197809"; transcript_id "MSTRG.197809.42"; exon_number "1";
chr9	StringTie	exon	86032008	86032067	1000	-	.	gene_id "MSTRG.197809"; transcript_id "MSTRG.197809.42"; exon_number "2";
chr9	StringTie	exon	86033282	86033395	1000	-	.	gene_id "MSTRG.197809"; transcript_id "MSTRG.197809.42"; exon_number "3";
chr9	StringTie	exon	86035368	86035473	1000	-	.	gene_id "MSTRG.197809"; transcript_id "MSTRG.197809.42"; exon_number "4";
chr9	StringTie	exon	86035577	86035625	1000	-	.	gene_id "MSTRG.197809"; transcript_id "MSTRG.197809.42"; exon_number "5";
chr9	StringTie	exon	86036348	86036546	1000	-	.	gene_id "MSTRG.197809"; transcript_id "MSTRG.197809.42"; exon_number "6";
chr9	StringTie	exon	86040739	86040868	1000	-	.	gene_id "MSTRG.197809"; transcript_id "MSTRG.197809.42"; exon_number "7";
chr9	StringTie	exon	86046470	86046572	1000	-	.	gene_id "MSTRG.197809"; transcript_id "MSTRG.197809.42"; exon_number "8";
chr9	StringTie	exon	86052537	86052591	1000	-	.	gene_id "MSTRG.197809"; transcript_id "MSTRG.197809.42"; exon_number "9";
chr9	StringTie	exon	86077412	86077591	1000	-	.	gene_id "MSTRG.197809"; transcript_id "MSTRG.197809.42"; exon_number "10";
chr9	StringTie	exon	86079192	86080134	1000	-	.	gene_id "MSTRG.197809"; transcript_id "MSTRG.197809.42"; exon_number "11";
chr9	StringTie	transcript	86026133	86080165	1000	-	.	gene_id "MSTRG.197809"; transcript_id "MSTRG.197809.43";
chr9	StringTie	exon	86026133	86027893	1000	-	.	gene_id "MSTRG.197809"; transcript_id "MSTRG.197809.43"; exon_number "1";
chr9	StringTie	exon	86033282	86033395	1000	-	.	gene_id "MSTRG.197809"; transcript_id "MSTRG.197809.43"; exon_number "2";
chr9	StringTie	exon	86035368	86035625	1000	-	.	gene_id "MSTRG.197809"; transcript_id "MSTRG.197809.43"; exon_number "3";
chr9	StringTie	exon	86036348	86036507	1000	-	.	gene_id "MSTRG.197809"; transcript_id "MSTRG.197809.43"; exon_number "4";
chr9	StringTie	exon	86040739	86040868	1000	-	.	gene_id "MSTRG.197809"; transcript_id "MSTRG.197809.43"; exon_number "5";
chr9	StringTie	exon	86046470	86046538	1000	-	.	gene_id "MSTRG.197809"; transcript_id "MSTRG.197809.43"; exon_number "6";
chr9	StringTie	exon	86052564	86052591	1000	-	.	gene_id "MSTRG.197809"; transcript_id "MSTRG.197809.43"; exon_number "7";
chr9	StringTie	exon	86077412	86077591	1000	-	.	gene_id "MSTRG.197809"; transcript_id "MSTRG.197809.43"; exon_number "8";
chr9	StringTie	exon	86079192	86079341	1000	-	.	gene_id "MSTRG.197809"; transcript_id "MSTRG.197809.43"; exon_number "9";
chr9	StringTie	exon	86079682	86080165	1000	-	.	gene_id "MSTRG.197809"; transcript_id "MSTRG.197809.43"; exon_number "10";
chr9	StringTie	transcript	86026133	86085479	1000	-	.	gene_id "MSTRG.197809"; transcript_id "MSTRG.197809.44";
chr9	StringTie	exon	86026133	86027893	1000	-	.	gene_id "MSTRG.197809"; transcript_id "MSTRG.197809.44"; exon_number "1";
chr9	StringTie	exon	86033282	86033395	1000	-	.	gene_id "MSTRG.197809"; transcript_id "MSTRG.197809.44"; exon_number "2";
chr9	StringTie	exon	86035368	86035625	1000	-	.	gene_id "MSTRG.197809"; transcript_id "MSTRG.197809.44"; exon_number "3";
chr9	StringTie	exon	86036348	86036507	1000	-	.	gene_id "MSTRG.197809"; transcript_id "MSTRG.197809.44"; exon_number "4";
chr9	StringTie	exon	86040739	86040865	1000	-	.	gene_id "MSTRG.197809"; transcript_id "MSTRG.197809.44"; exon_number "5";
chr9	StringTie	exon	86046470	86046572	1000	-	.	gene_id "MSTRG.197809"; transcript_id "MSTRG.197809.44"; exon_number "6";
chr9	StringTie	exon	86052537	86052591	1000	-	.	gene_id "MSTRG.197809"; transcript_id "MSTRG.197809.44"; exon_number "7";
chr9	StringTie	exon	86077412	86077591	1000	-	.	gene_id "MSTRG.197809"; transcript_id "MSTRG.197809.44"; exon_number "8";
chr9	StringTie	exon	86079192	86079341	1000	-	.	gene_id "MSTRG.197809"; transcript_id "MSTRG.197809.44"; exon_number "9";
chr9	StringTie	exon	86084920	86085479	1000	-	.	gene_id "MSTRG.197809"; transcript_id "MSTRG.197809.44"; exon_number "10";
chr9	StringTie	transcript	86026134	86100216	1000	-	.	gene_id "MSTRG.197809"; transcript_id "MSTRG.197809.45";
chr9	StringTie	exon	86026134	86027893	1000	-	.	gene_id "MSTRG.197809"; transcript_id "MSTRG.197809.45"; exon_number "1";
chr9	StringTie	exon	86033282	86033395	1000	-	.	gene_id "MSTRG.197809"; transcript_id "MSTRG.197809.45"; exon_number "2";
chr9	StringTie	exon	86035368	86035473	1000	-	.	gene_id "MSTRG.197809"; transcript_id "MSTRG.197809.45"; exon_number "3";
chr9	StringTie	exon	86035577	86035625	1000	-	.	gene_id "MSTRG.197809"; transcript_id "MSTRG.197809.45"; exon_number "4";
chr9	StringTie	exon	86036348	86036507	1000	-	.	gene_id "MSTRG.197809"; transcript_id "MSTRG.197809.45"; exon_number "5";
chr9	StringTie	exon	86040739	86040868	1000	-	.	gene_id "MSTRG.197809"; transcript_id "MSTRG.197809.45"; exon_number "6";
chr9	StringTie	exon	86046470	86046572	1000	-	.	gene_id "MSTRG.197809"; transcript_id "MSTRG.197809.45"; exon_number "7";
chr9	StringTie	exon	86052537	86052591	1000	-	.	gene_id "MSTRG.197809"; transcript_id "MSTRG.197809.45"; exon_number "8";
chr9	StringTie	exon	86077412	86077591	1000	-	.	gene_id "MSTRG.197809"; transcript_id "MSTRG.197809.45"; exon_number "9";
chr9	StringTie	exon	86079192	86079341	1000	-	.	gene_id "MSTRG.197809"; transcript_id "MSTRG.197809.45"; exon_number "10";
chr9	StringTie	exon	86100025	86100216	1000	-	.	gene_id "MSTRG.197809"; transcript_id "MSTRG.197809.45"; exon_number "11";
chr9	StringTie	transcript	86026134	86084994	1000	-	.	gene_id "MSTRG.197809"; transcript_id "MSTRG.197809.46";
chr9	StringTie	exon	86026134	86027893	1000	-	.	gene_id "MSTRG.197809"; transcript_id "MSTRG.197809.46"; exon_number "1";
chr9	StringTie	exon	86033282	86033395	1000	-	.	gene_id "MSTRG.197809"; transcript_id "MSTRG.197809.46"; exon_number "2";
chr9	StringTie	exon	86035368	86035625	1000	-	.	gene_id "MSTRG.197809"; transcript_id "MSTRG.197809.46"; exon_number "3";
chr9	StringTie	exon	86036348	86036507	1000	-	.	gene_id "MSTRG.197809"; transcript_id "MSTRG.197809.46"; exon_number "4";
chr9	StringTie	exon	86040739	86040868	1000	-	.	gene_id "MSTRG.197809"; transcript_id "MSTRG.197809.46"; exon_number "5";
chr9	StringTie	exon	86046470	86046572	1000	-	.	gene_id "MSTRG.197809"; transcript_id "MSTRG.197809.46"; exon_number "6";
chr9	StringTie	exon	86052537	86052591	1000	-	.	gene_id "MSTRG.197809"; transcript_id "MSTRG.197809.46"; exon_number "7";
chr9	StringTie	exon	86077412	86077522	1000	-	.	gene_id "MSTRG.197809"; transcript_id "MSTRG.197809.46"; exon_number "8";
chr9	StringTie	exon	86077570	86077591	1000	-	.	gene_id "MSTRG.197809"; transcript_id "MSTRG.197809.46"; exon_number "9";
chr9	StringTie	exon	86079192	86079341	1000	-	.	gene_id "MSTRG.197809"; transcript_id "MSTRG.197809.46"; exon_number "10";
chr9	StringTie	exon	86084920	86084994	1000	-	.	gene_id "MSTRG.197809"; transcript_id "MSTRG.197809.46"; exon_number "11";
chr9	StringTie	transcript	86026135	86100221	1000	-	.	gene_id "MSTRG.197809"; transcript_id "MSTRG.197809.47";
chr9	StringTie	exon	86026135	86027893	1000	-	.	gene_id "MSTRG.197809"; transcript_id "MSTRG.197809.47"; exon_number "1";
chr9	StringTie	exon	86033282	86033381	1000	-	.	gene_id "MSTRG.197809"; transcript_id "MSTRG.197809.47"; exon_number "2";
chr9	StringTie	exon	86040739	86040868	1000	-	.	gene_id "MSTRG.197809"; transcript_id "MSTRG.197809.47"; exon_number "3";
chr9	StringTie	exon	86046470	86046572	1000	-	.	gene_id "MSTRG.197809"; transcript_id "MSTRG.197809.47"; exon_number "4";
chr9	StringTie	exon	86052537	86052591	1000	-	.	gene_id "MSTRG.197809"; transcript_id "MSTRG.197809.47"; exon_number "5";
chr9	StringTie	exon	86077412	86077591	1000	-	.	gene_id "MSTRG.197809"; transcript_id "MSTRG.197809.47"; exon_number "6";
chr9	StringTie	exon	86079192	86079341	1000	-	.	gene_id "MSTRG.197809"; transcript_id "MSTRG.197809.47"; exon_number "7";
chr9	StringTie	exon	86100025	86100221	1000	-	.	gene_id "MSTRG.197809"; transcript_id "MSTRG.197809.47"; exon_number "8";
chr9	StringTie	transcript	86026135	86099760	1000	-	.	gene_id "MSTRG.197809"; transcript_id "MSTRG.197809.48";
chr9	StringTie	exon	86026135	86027893	1000	-	.	gene_id "MSTRG.197809"; transcript_id "MSTRG.197809.48"; exon_number "1";
chr9	StringTie	exon	86032008	86032067	1000	-	.	gene_id "MSTRG.197809"; transcript_id "MSTRG.197809.48"; exon_number "2";
chr9	StringTie	exon	86033282	86033395	1000	-	.	gene_id "MSTRG.197809"; transcript_id "MSTRG.197809.48"; exon_number "3";
chr9	StringTie	exon	86035368	86035473	1000	-	.	gene_id "MSTRG.197809"; transcript_id "MSTRG.197809.48"; exon_number "4";
chr9	StringTie	exon	86035577	86035625	1000	-	.	gene_id "MSTRG.197809"; transcript_id "MSTRG.197809.48"; exon_number "5";
chr9	StringTie	exon	86036348	86036507	1000	-	.	gene_id "MSTRG.197809"; transcript_id "MSTRG.197809.48"; exon_number "6";
chr9	StringTie	exon	86040739	86040868	1000	-	.	gene_id "MSTRG.197809"; transcript_id "MSTRG.197809.48"; exon_number "7";
chr9	StringTie	exon	86046470	86046572	1000	-	.	gene_id "MSTRG.197809"; transcript_id "MSTRG.197809.48"; exon_number "8";
chr9	StringTie	exon	86052537	86052591	1000	-	.	gene_id "MSTRG.197809"; transcript_id "MSTRG.197809.48"; exon_number "9";
chr9	StringTie	exon	86077412	86077591	1000	-	.	gene_id "MSTRG.197809"; transcript_id "MSTRG.197809.48"; exon_number "10";
chr9	StringTie	exon	86079192	86079341	1000	-	.	gene_id "MSTRG.197809"; transcript_id "MSTRG.197809.48"; exon_number "11";
chr9	StringTie	exon	86099411	86099760	1000	-	.	gene_id "MSTRG.197809"; transcript_id "MSTRG.197809.48"; exon_number "12";
chr9	StringTie	transcript	86026136	86099551	1000	-	.	gene_id "MSTRG.197809"; transcript_id "MSTRG.197809.49";
chr9	StringTie	exon	86026136	86027586	1000	-	.	gene_id "MSTRG.197809"; transcript_id "MSTRG.197809.49"; exon_number "1";
chr9	StringTie	exon	86033282	86033395	1000	-	.	gene_id "MSTRG.197809"; transcript_id "MSTRG.197809.49"; exon_number "2";
chr9	StringTie	exon	86035368	86035625	1000	-	.	gene_id "MSTRG.197809"; transcript_id "MSTRG.197809.49"; exon_number "3";
chr9	StringTie	exon	86036348	86036507	1000	-	.	gene_id "MSTRG.197809"; transcript_id "MSTRG.197809.49"; exon_number "4";
chr9	StringTie	exon	86040739	86040868	1000	-	.	gene_id "MSTRG.197809"; transcript_id "MSTRG.197809.49"; exon_number "5";
chr9	StringTie	exon	86046470	86046572	1000	-	.	gene_id "MSTRG.197809"; transcript_id "MSTRG.197809.49"; exon_number "6";
chr9	StringTie	exon	86052537	86052591	1000	-	.	gene_id "MSTRG.197809"; transcript_id "MSTRG.197809.49"; exon_number "7";
chr9	StringTie	exon	86077412	86077591	1000	-	.	gene_id "MSTRG.197809"; transcript_id "MSTRG.197809.49"; exon_number "8";
chr9	StringTie	exon	86079192	86079341	1000	-	.	gene_id "MSTRG.197809"; transcript_id "MSTRG.197809.49"; exon_number "9";
chr9	StringTie	exon	86099411	86099551	1000	-	.	gene_id "MSTRG.197809"; transcript_id "MSTRG.197809.49"; exon_number "10";
chr9	StringTie	transcript	86014067	86099510	1000	-	.	gene_id "MSTRG.197809"; transcript_id "MSTRG.197809.5";
chr9	StringTie	exon	86014067	86014409	1000	-	.	gene_id "MSTRG.197809"; transcript_id "MSTRG.197809.5"; exon_number "1";
chr9	StringTie	exon	86015723	86015776	1000	-	.	gene_id "MSTRG.197809"; transcript_id "MSTRG.197809.5"; exon_number "2";
chr9	StringTie	exon	86033282	86033395	1000	-	.	gene_id "MSTRG.197809"; transcript_id "MSTRG.197809.5"; exon_number "3";
chr9	StringTie	exon	86035368	86035625	1000	-	.	gene_id "MSTRG.197809"; transcript_id "MSTRG.197809.5"; exon_number "4";
chr9	StringTie	exon	86036348	86036507	1000	-	.	gene_id "MSTRG.197809"; transcript_id "MSTRG.197809.5"; exon_number "5";
chr9	StringTie	exon	86040739	86040868	1000	-	.	gene_id "MSTRG.197809"; transcript_id "MSTRG.197809.5"; exon_number "6";
chr9	StringTie	exon	86046470	86046572	1000	-	.	gene_id "MSTRG.197809"; transcript_id "MSTRG.197809.5"; exon_number "7";
chr9	StringTie	exon	86052564	86052591	1000	-	.	gene_id "MSTRG.197809"; transcript_id "MSTRG.197809.5"; exon_number "8";
chr9	StringTie	exon	86077412	86077591	1000	-	.	gene_id "MSTRG.197809"; transcript_id "MSTRG.197809.5"; exon_number "9";
chr9	StringTie	exon	86079192	86079341	1000	-	.	gene_id "MSTRG.197809"; transcript_id "MSTRG.197809.5"; exon_number "10";
chr9	StringTie	exon	86099411	86099510	1000	-	.	gene_id "MSTRG.197809"; transcript_id "MSTRG.197809.5"; exon_number "11";
chr9	StringTie	transcript	86026136	86100575	1000	-	.	gene_id "MSTRG.197809"; transcript_id "MSTRG.197809.50";
chr9	StringTie	exon	86026136	86027893	1000	-	.	gene_id "MSTRG.197809"; transcript_id "MSTRG.197809.50"; exon_number "1";
chr9	StringTie	exon	86033282	86033395	1000	-	.	gene_id "MSTRG.197809"; transcript_id "MSTRG.197809.50"; exon_number "2";
chr9	StringTie	exon	86035368	86035625	1000	-	.	gene_id "MSTRG.197809"; transcript_id "MSTRG.197809.50"; exon_number "3";
chr9	StringTie	exon	86036348	86036507	1000	-	.	gene_id "MSTRG.197809"; transcript_id "MSTRG.197809.50"; exon_number "4";
chr9	StringTie	exon	86040739	86040868	1000	-	.	gene_id "MSTRG.197809"; transcript_id "MSTRG.197809.50"; exon_number "5";
chr9	StringTie	exon	86046470	86046572	1000	-	.	gene_id "MSTRG.197809"; transcript_id "MSTRG.197809.50"; exon_number "6";
chr9	StringTie	exon	86052537	86052591	1000	-	.	gene_id "MSTRG.197809"; transcript_id "MSTRG.197809.50"; exon_number "7";
chr9	StringTie	exon	86077412	86077591	1000	-	.	gene_id "MSTRG.197809"; transcript_id "MSTRG.197809.50"; exon_number "8";
chr9	StringTie	exon	86079192	86079341	1000	-	.	gene_id "MSTRG.197809"; transcript_id "MSTRG.197809.50"; exon_number "9";
chr9	StringTie	exon	86079439	86085039	1000	-	.	gene_id "MSTRG.197809"; transcript_id "MSTRG.197809.50"; exon_number "10";
chr9	StringTie	exon	86100025	86100575	1000	-	.	gene_id "MSTRG.197809"; transcript_id "MSTRG.197809.50"; exon_number "11";
chr9	StringTie	transcript	86026137	86099567	1000	-	.	gene_id "MSTRG.197809"; transcript_id "MSTRG.197809.51";
chr9	StringTie	exon	86026137	86027893	1000	-	.	gene_id "MSTRG.197809"; transcript_id "MSTRG.197809.51"; exon_number "1";
chr9	StringTie	exon	86033282	86033395	1000	-	.	gene_id "MSTRG.197809"; transcript_id "MSTRG.197809.51"; exon_number "2";
chr9	StringTie	exon	86035368	86035452	1000	-	.	gene_id "MSTRG.197809"; transcript_id "MSTRG.197809.51"; exon_number "3";
chr9	StringTie	exon	86035560	86035625	1000	-	.	gene_id "MSTRG.197809"; transcript_id "MSTRG.197809.51"; exon_number "4";
chr9	StringTie	exon	86036348	86036507	1000	-	.	gene_id "MSTRG.197809"; transcript_id "MSTRG.197809.51"; exon_number "5";
chr9	StringTie	exon	86040739	86040868	1000	-	.	gene_id "MSTRG.197809"; transcript_id "MSTRG.197809.51"; exon_number "6";
chr9	StringTie	exon	86046470	86046572	1000	-	.	gene_id "MSTRG.197809"; transcript_id "MSTRG.197809.51"; exon_number "7";
chr9	StringTie	exon	86052537	86052591	1000	-	.	gene_id "MSTRG.197809"; transcript_id "MSTRG.197809.51"; exon_number "8";
chr9	StringTie	exon	86077412	86077591	1000	-	.	gene_id "MSTRG.197809"; transcript_id "MSTRG.197809.51"; exon_number "9";
chr9	StringTie	exon	86079192	86079341	1000	-	.	gene_id "MSTRG.197809"; transcript_id "MSTRG.197809.51"; exon_number "10";
chr9	StringTie	exon	86099411	86099567	1000	-	.	gene_id "MSTRG.197809"; transcript_id "MSTRG.197809.51"; exon_number "11";
chr9	StringTie	transcript	86026138	86099569	1000	-	.	gene_id "MSTRG.197809"; transcript_id "MSTRG.197809.52";
chr9	StringTie	exon	86026138	86027893	1000	-	.	gene_id "MSTRG.197809"; transcript_id "MSTRG.197809.52"; exon_number "1";
chr9	StringTie	exon	86033282	86033395	1000	-	.	gene_id "MSTRG.197809"; transcript_id "MSTRG.197809.52"; exon_number "2";
chr9	StringTie	exon	86035368	86035452	1000	-	.	gene_id "MSTRG.197809"; transcript_id "MSTRG.197809.52"; exon_number "3";
chr9	StringTie	exon	86035606	86035625	1000	-	.	gene_id "MSTRG.197809"; transcript_id "MSTRG.197809.52"; exon_number "4";
chr9	StringTie	exon	86036348	86036507	1000	-	.	gene_id "MSTRG.197809"; transcript_id "MSTRG.197809.52"; exon_number "5";
chr9	StringTie	exon	86040739	86040865	1000	-	.	gene_id "MSTRG.197809"; transcript_id "MSTRG.197809.52"; exon_number "6";
chr9	StringTie	exon	86046470	86046572	1000	-	.	gene_id "MSTRG.197809"; transcript_id "MSTRG.197809.52"; exon_number "7";
chr9	StringTie	exon	86052537	86052591	1000	-	.	gene_id "MSTRG.197809"; transcript_id "MSTRG.197809.52"; exon_number "8";
chr9	StringTie	exon	86077412	86077591	1000	-	.	gene_id "MSTRG.197809"; transcript_id "MSTRG.197809.52"; exon_number "9";
chr9	StringTie	exon	86079192	86079341	1000	-	.	gene_id "MSTRG.197809"; transcript_id "MSTRG.197809.52"; exon_number "10";
chr9	StringTie	exon	86095006	86095072	1000	-	.	gene_id "MSTRG.197809"; transcript_id "MSTRG.197809.52"; exon_number "11";
chr9	StringTie	exon	86099411	86099569	1000	-	.	gene_id "MSTRG.197809"; transcript_id "MSTRG.197809.52"; exon_number "12";
chr9	StringTie	transcript	86026142	86100328	1000	-	.	gene_id "MSTRG.197809"; transcript_id "MSTRG.197809.53";
chr9	StringTie	exon	86026142	86031206	1000	-	.	gene_id "MSTRG.197809"; transcript_id "MSTRG.197809.53"; exon_number "1";
chr9	StringTie	exon	86033282	86033395	1000	-	.	gene_id "MSTRG.197809"; transcript_id "MSTRG.197809.53"; exon_number "2";
chr9	StringTie	exon	86035368	86035625	1000	-	.	gene_id "MSTRG.197809"; transcript_id "MSTRG.197809.53"; exon_number "3";
chr9	StringTie	exon	86036348	86036507	1000	-	.	gene_id "MSTRG.197809"; transcript_id "MSTRG.197809.53"; exon_number "4";
chr9	StringTie	exon	86040739	86040865	1000	-	.	gene_id "MSTRG.197809"; transcript_id "MSTRG.197809.53"; exon_number "5";
chr9	StringTie	exon	86046470	86046572	1000	-	.	gene_id "MSTRG.197809"; transcript_id "MSTRG.197809.53"; exon_number "6";
chr9	StringTie	exon	86052537	86052591	1000	-	.	gene_id "MSTRG.197809"; transcript_id "MSTRG.197809.53"; exon_number "7";
chr9	StringTie	exon	86077412	86077591	1000	-	.	gene_id "MSTRG.197809"; transcript_id "MSTRG.197809.53"; exon_number "8";
chr9	StringTie	exon	86079192	86079341	1000	-	.	gene_id "MSTRG.197809"; transcript_id "MSTRG.197809.53"; exon_number "9";
chr9	StringTie	exon	86100025	86100328	1000	-	.	gene_id "MSTRG.197809"; transcript_id "MSTRG.197809.53"; exon_number "10";
chr9	StringTie	transcript	86026149	86099522	1000	-	.	gene_id "MSTRG.197809"; transcript_id "MSTRG.197809.56";
chr9	StringTie	exon	86026149	86027893	1000	-	.	gene_id "MSTRG.197809"; transcript_id "MSTRG.197809.56"; exon_number "1";
chr9	StringTie	exon	86033282	86033395	1000	-	.	gene_id "MSTRG.197809"; transcript_id "MSTRG.197809.56"; exon_number "2";
chr9	StringTie	exon	86035368	86035625	1000	-	.	gene_id "MSTRG.197809"; transcript_id "MSTRG.197809.56"; exon_number "3";
chr9	StringTie	exon	86036348	86036507	1000	-	.	gene_id "MSTRG.197809"; transcript_id "MSTRG.197809.56"; exon_number "4";
chr9	StringTie	exon	86040739	86040868	1000	-	.	gene_id "MSTRG.197809"; transcript_id "MSTRG.197809.56"; exon_number "5";
chr9	StringTie	exon	86046470	86046572	1000	-	.	gene_id "MSTRG.197809"; transcript_id "MSTRG.197809.56"; exon_number "6";
chr9	StringTie	exon	86052537	86052591	1000	-	.	gene_id "MSTRG.197809"; transcript_id "MSTRG.197809.56"; exon_number "7";
chr9	StringTie	exon	86077412	86077591	1000	-	.	gene_id "MSTRG.197809"; transcript_id "MSTRG.197809.56"; exon_number "8";
chr9	StringTie	exon	86079193	86079341	1000	-	.	gene_id "MSTRG.197809"; transcript_id "MSTRG.197809.56"; exon_number "9";
chr9	StringTie	exon	86099411	86099522	1000	-	.	gene_id "MSTRG.197809"; transcript_id "MSTRG.197809.56"; exon_number "10";
chr9	StringTie	transcript	86035368	86099517	1000	-	.	gene_id "MSTRG.197809"; transcript_id "MSTRG.197809.57";
chr9	StringTie	exon	86035368	86035623	1000	-	.	gene_id "MSTRG.197809"; transcript_id "MSTRG.197809.57"; exon_number "1";
chr9	StringTie	exon	86036348	86036507	1000	-	.	gene_id "MSTRG.197809"; transcript_id "MSTRG.197809.57"; exon_number "2";
chr9	StringTie	exon	86040739	86040868	1000	-	.	gene_id "MSTRG.197809"; transcript_id "MSTRG.197809.57"; exon_number "3";
chr9	StringTie	exon	86046470	86046572	1000	-	.	gene_id "MSTRG.197809"; transcript_id "MSTRG.197809.57"; exon_number "4";
chr9	StringTie	exon	86052537	86052591	1000	-	.	gene_id "MSTRG.197809"; transcript_id "MSTRG.197809.57"; exon_number "5";
chr9	StringTie	exon	86077412	86077591	1000	-	.	gene_id "MSTRG.197809"; transcript_id "MSTRG.197809.57"; exon_number "6";
chr9	StringTie	exon	86079192	86079341	1000	-	.	gene_id "MSTRG.197809"; transcript_id "MSTRG.197809.57"; exon_number "7";
chr9	StringTie	exon	86084920	86085039	1000	-	.	gene_id "MSTRG.197809"; transcript_id "MSTRG.197809.57"; exon_number "8";
chr9	StringTie	exon	86099411	86099517	1000	-	.	gene_id "MSTRG.197809"; transcript_id "MSTRG.197809.57"; exon_number "9";
chr9	StringTie	transcript	86014119	86078012	1000	-	.	gene_id "MSTRG.197809"; transcript_id "MSTRG.197809.6";
chr9	StringTie	exon	86014119	86014409	1000	-	.	gene_id "MSTRG.197809"; transcript_id "MSTRG.197809.6"; exon_number "1";
chr9	StringTie	exon	86015723	86015776	1000	-	.	gene_id "MSTRG.197809"; transcript_id "MSTRG.197809.6"; exon_number "2";
chr9	StringTie	exon	86033282	86033395	1000	-	.	gene_id "MSTRG.197809"; transcript_id "MSTRG.197809.6"; exon_number "3";
chr9	StringTie	exon	86035368	86035625	1000	-	.	gene_id "MSTRG.197809"; transcript_id "MSTRG.197809.6"; exon_number "4";
chr9	StringTie	exon	86036348	86036507	1000	-	.	gene_id "MSTRG.197809"; transcript_id "MSTRG.197809.6"; exon_number "5";
chr9	StringTie	exon	86040739	86040868	1000	-	.	gene_id "MSTRG.197809"; transcript_id "MSTRG.197809.6"; exon_number "6";
chr9	StringTie	exon	86046470	86046572	1000	-	.	gene_id "MSTRG.197809"; transcript_id "MSTRG.197809.6"; exon_number "7";
chr9	StringTie	exon	86052537	86052591	1000	-	.	gene_id "MSTRG.197809"; transcript_id "MSTRG.197809.6"; exon_number "8";
chr9	StringTie	exon	86077412	86077591	1000	-	.	gene_id "MSTRG.197809"; transcript_id "MSTRG.197809.6"; exon_number "9";
chr9	StringTie	exon	86077885	86078012	1000	-	.	gene_id "MSTRG.197809"; transcript_id "MSTRG.197809.6"; exon_number "10";
chr9	StringTie	transcript	86073176	86095074	1000	-	.	gene_id "MSTRG.197809"; transcript_id "MSTRG.197809.63";
chr9	StringTie	exon	86073176	86073210	1000	-	.	gene_id "MSTRG.197809"; transcript_id "MSTRG.197809.63"; exon_number "1";
chr9	StringTie	exon	86077412	86077591	1000	-	.	gene_id "MSTRG.197809"; transcript_id "MSTRG.197809.63"; exon_number "2";
chr9	StringTie	exon	86079192	86079341	1000	-	.	gene_id "MSTRG.197809"; transcript_id "MSTRG.197809.63"; exon_number "3";
chr9	StringTie	exon	86095006	86095074	1000	-	.	gene_id "MSTRG.197809"; transcript_id "MSTRG.197809.63"; exon_number "4";
chr9	StringTie	transcript	86014133	86079613	1000	-	.	gene_id "MSTRG.197809"; transcript_id "MSTRG.197809.7";
chr9	StringTie	exon	86014133	86014409	1000	-	.	gene_id "MSTRG.197809"; transcript_id "MSTRG.197809.7"; exon_number "1";
chr9	StringTie	exon	86015723	86015776	1000	-	.	gene_id "MSTRG.197809"; transcript_id "MSTRG.197809.7"; exon_number "2";
chr9	StringTie	exon	86033282	86033395	1000	-	.	gene_id "MSTRG.197809"; transcript_id "MSTRG.197809.7"; exon_number "3";
chr9	StringTie	exon	86035368	86035625	1000	-	.	gene_id "MSTRG.197809"; transcript_id "MSTRG.197809.7"; exon_number "4";
chr9	StringTie	exon	86036348	86036507	1000	-	.	gene_id "MSTRG.197809"; transcript_id "MSTRG.197809.7"; exon_number "5";
chr9	StringTie	exon	86040739	86040868	1000	-	.	gene_id "MSTRG.197809"; transcript_id "MSTRG.197809.7"; exon_number "6";
chr9	StringTie	exon	86046470	86046572	1000	-	.	gene_id "MSTRG.197809"; transcript_id "MSTRG.197809.7"; exon_number "7";
chr9	StringTie	exon	86077412	86077591	1000	-	.	gene_id "MSTRG.197809"; transcript_id "MSTRG.197809.7"; exon_number "8";
chr9	StringTie	exon	86079192	86079341	1000	-	.	gene_id "MSTRG.197809"; transcript_id "MSTRG.197809.7"; exon_number "9";
chr9	StringTie	exon	86079439	86079613	1000	-	.	gene_id "MSTRG.197809"; transcript_id "MSTRG.197809.7"; exon_number "10";
chr9	StringTie	transcript	86020980	86079946	1000	-	.	gene_id "MSTRG.197809"; transcript_id "MSTRG.197809.8";
chr9	StringTie	exon	86020980	86027893	1000	-	.	gene_id "MSTRG.197809"; transcript_id "MSTRG.197809.8"; exon_number "1";
chr9	StringTie	exon	86032008	86032067	1000	-	.	gene_id "MSTRG.197809"; transcript_id "MSTRG.197809.8"; exon_number "2";
chr9	StringTie	exon	86033282	86033395	1000	-	.	gene_id "MSTRG.197809"; transcript_id "MSTRG.197809.8"; exon_number "3";
chr9	StringTie	exon	86035368	86035625	1000	-	.	gene_id "MSTRG.197809"; transcript_id "MSTRG.197809.8"; exon_number "4";
chr9	StringTie	exon	86036348	86036507	1000	-	.	gene_id "MSTRG.197809"; transcript_id "MSTRG.197809.8"; exon_number "5";
chr9	StringTie	exon	86040739	86040868	1000	-	.	gene_id "MSTRG.197809"; transcript_id "MSTRG.197809.8"; exon_number "6";
chr9	StringTie	exon	86046470	86046572	1000	-	.	gene_id "MSTRG.197809"; transcript_id "MSTRG.197809.8"; exon_number "7";
chr9	StringTie	exon	86052537	86052591	1000	-	.	gene_id "MSTRG.197809"; transcript_id "MSTRG.197809.8"; exon_number "8";
chr9	StringTie	exon	86077412	86077591	1000	-	.	gene_id "MSTRG.197809"; transcript_id "MSTRG.197809.8"; exon_number "9";
chr9	StringTie	exon	86079192	86079341	1000	-	.	gene_id "MSTRG.197809"; transcript_id "MSTRG.197809.8"; exon_number "10";
chr9	StringTie	exon	86079439	86079946	1000	-	.	gene_id "MSTRG.197809"; transcript_id "MSTRG.197809.8"; exon_number "11";
chr9	StringTie	transcript	86020984	86099711	1000	-	.	gene_id "MSTRG.197809"; transcript_id "MSTRG.197809.9";
chr9	StringTie	exon	86020984	86027893	1000	-	.	gene_id "MSTRG.197809"; transcript_id "MSTRG.197809.9"; exon_number "1";
chr9	StringTie	exon	86033282	86033395	1000	-	.	gene_id "MSTRG.197809"; transcript_id "MSTRG.197809.9"; exon_number "2";
chr9	StringTie	exon	86035368	86035625	1000	-	.	gene_id "MSTRG.197809"; transcript_id "MSTRG.197809.9"; exon_number "3";
chr9	StringTie	exon	86036348	86036507	1000	-	.	gene_id "MSTRG.197809"; transcript_id "MSTRG.197809.9"; exon_number "4";
chr9	StringTie	exon	86040739	86040868	1000	-	.	gene_id "MSTRG.197809"; transcript_id "MSTRG.197809.9"; exon_number "5";
chr9	StringTie	exon	86046470	86046572	1000	-	.	gene_id "MSTRG.197809"; transcript_id "MSTRG.197809.9"; exon_number "6";
chr9	StringTie	exon	86052537	86052591	1000	-	.	gene_id "MSTRG.197809"; transcript_id "MSTRG.197809.9"; exon_number "7";
chr9	StringTie	exon	86077412	86077591	1000	-	.	gene_id "MSTRG.197809"; transcript_id "MSTRG.197809.9"; exon_number "8";
chr9	StringTie	exon	86079192	86079341	1000	-	.	gene_id "MSTRG.197809"; transcript_id "MSTRG.197809.9"; exon_number "9";
chr9	StringTie	exon	86084920	86085039	1000	-	.	gene_id "MSTRG.197809"; transcript_id "MSTRG.197809.9"; exon_number "10";
chr9	StringTie	exon	86099411	86099711	1000	-	.	gene_id "MSTRG.197809"; transcript_id "MSTRG.197809.9"; exon_number "11";
chr10	StringTie	transcript	22741831	22742264	1000	.	.	gene_id "MSTRG.19781"; transcript_id "MSTRG.19781.1";
chr10	StringTie	exon	22741831	22742264	1000	.	.	gene_id "MSTRG.19781"; transcript_id "MSTRG.19781.1"; exon_number "1";
chr9	StringTie	transcript	86439273	86439679	1000	.	.	gene_id "MSTRG.197810"; transcript_id "MSTRG.197810.1";
chr9	StringTie	exon	86439273	86439679	1000	.	.	gene_id "MSTRG.197810"; transcript_id "MSTRG.197810.1"; exon_number "1";
chr9	StringTie	transcript	86441743	86441950	1000	.	.	gene_id "MSTRG.197811"; transcript_id "MSTRG.197811.1";
chr9	StringTie	exon	86441743	86441950	1000	.	.	gene_id "MSTRG.197811"; transcript_id "MSTRG.197811.1"; exon_number "1";
chr9	StringTie	transcript	86443049	86443559	1000	.	.	gene_id "MSTRG.197812"; transcript_id "MSTRG.197812.1";
chr9	StringTie	exon	86443049	86443559	1000	.	.	gene_id "MSTRG.197812"; transcript_id "MSTRG.197812.1"; exon_number "1";
chr9	StringTie	transcript	86444320	86444643	1000	.	.	gene_id "MSTRG.197813"; transcript_id "MSTRG.197813.1";
chr9	StringTie	exon	86444320	86444643	1000	.	.	gene_id "MSTRG.197813"; transcript_id "MSTRG.197813.1"; exon_number "1";
chr9	StringTie	transcript	86445289	86464018	1000	-	.	gene_id "MSTRG.197814"; transcript_id "MSTRG.197814.1";
chr9	StringTie	exon	86445289	86445502	1000	-	.	gene_id "MSTRG.197814"; transcript_id "MSTRG.197814.1"; exon_number "1";
chr9	StringTie	exon	86459939	86464018	1000	-	.	gene_id "MSTRG.197814"; transcript_id "MSTRG.197814.1"; exon_number "2";
chr9	StringTie	transcript	86445289	86460824	1000	-	.	gene_id "MSTRG.197814"; transcript_id "MSTRG.197814.2";
chr9	StringTie	exon	86445289	86445502	1000	-	.	gene_id "MSTRG.197814"; transcript_id "MSTRG.197814.2"; exon_number "1";
chr9	StringTie	exon	86460583	86460824	1000	-	.	gene_id "MSTRG.197814"; transcript_id "MSTRG.197814.2"; exon_number "2";
chr9	StringTie	transcript	86445289	86460824	1000	-	.	gene_id "MSTRG.197814"; transcript_id "MSTRG.197814.3";
chr9	StringTie	exon	86445289	86445502	1000	-	.	gene_id "MSTRG.197814"; transcript_id "MSTRG.197814.3"; exon_number "1";
chr9	StringTie	exon	86451663	86451760	1000	-	.	gene_id "MSTRG.197814"; transcript_id "MSTRG.197814.3"; exon_number "2";
chr9	StringTie	exon	86459939	86460824	1000	-	.	gene_id "MSTRG.197814"; transcript_id "MSTRG.197814.3"; exon_number "3";
chr9	StringTie	transcript	86445289	86460824	1000	-	.	gene_id "MSTRG.197814"; transcript_id "MSTRG.197814.4";
chr9	StringTie	exon	86445289	86445502	1000	-	.	gene_id "MSTRG.197814"; transcript_id "MSTRG.197814.4"; exon_number "1";
chr9	StringTie	exon	86459939	86460114	1000	-	.	gene_id "MSTRG.197814"; transcript_id "MSTRG.197814.4"; exon_number "2";
chr9	StringTie	exon	86460583	86460824	1000	-	.	gene_id "MSTRG.197814"; transcript_id "MSTRG.197814.4"; exon_number "3";
chr9	StringTie	transcript	86456181	86460289	1000	-	.	gene_id "MSTRG.197814"; transcript_id "MSTRG.197814.5";
chr9	StringTie	exon	86456181	86456196	1000	-	.	gene_id "MSTRG.197814"; transcript_id "MSTRG.197814.5"; exon_number "1";
chr9	StringTie	exon	86459939	86460289	1000	-	.	gene_id "MSTRG.197814"; transcript_id "MSTRG.197814.5"; exon_number "2";
chr9	StringTie	transcript	86454201	86493781	1000	+	.	gene_id "MSTRG.197815"; transcript_id "MSTRG.197815.1";
chr9	StringTie	exon	86454201	86455451	1000	+	.	gene_id "MSTRG.197815"; transcript_id "MSTRG.197815.1"; exon_number "1";
chr9	StringTie	exon	86472364	86472485	1000	+	.	gene_id "MSTRG.197815"; transcript_id "MSTRG.197815.1"; exon_number "2";
chr9	StringTie	exon	86488387	86493781	1000	+	.	gene_id "MSTRG.197815"; transcript_id "MSTRG.197815.1"; exon_number "3";
chr9	StringTie	transcript	86472371	86488607	1000	+	.	gene_id "MSTRG.197815"; transcript_id "MSTRG.197815.2";
chr9	StringTie	exon	86472371	86472485	1000	+	.	gene_id "MSTRG.197815"; transcript_id "MSTRG.197815.2"; exon_number "1";
chr9	StringTie	exon	86487312	86488607	1000	+	.	gene_id "MSTRG.197815"; transcript_id "MSTRG.197815.2"; exon_number "2";
chr9	StringTie	transcript	86483140	86488763	1000	+	.	gene_id "MSTRG.197815"; transcript_id "MSTRG.197815.3";
chr9	StringTie	exon	86483140	86483218	1000	+	.	gene_id "MSTRG.197815"; transcript_id "MSTRG.197815.3"; exon_number "1";
chr9	StringTie	exon	86487312	86488763	1000	+	.	gene_id "MSTRG.197815"; transcript_id "MSTRG.197815.3"; exon_number "2";
chr9	StringTie	transcript	86485008	86488592	1000	+	.	gene_id "MSTRG.197815"; transcript_id "MSTRG.197815.4";
chr9	StringTie	exon	86485008	86485137	1000	+	.	gene_id "MSTRG.197815"; transcript_id "MSTRG.197815.4"; exon_number "1";
chr9	StringTie	exon	86487312	86488592	1000	+	.	gene_id "MSTRG.197815"; transcript_id "MSTRG.197815.4"; exon_number "2";
chr9	StringTie	transcript	86485008	86488613	1000	+	.	gene_id "MSTRG.197815"; transcript_id "MSTRG.197815.5";
chr9	StringTie	exon	86485008	86485137	1000	+	.	gene_id "MSTRG.197815"; transcript_id "MSTRG.197815.5"; exon_number "1";
chr9	StringTie	exon	86488387	86488613	1000	+	.	gene_id "MSTRG.197815"; transcript_id "MSTRG.197815.5"; exon_number "2";
chr9	StringTie	transcript	86488077	86488683	1000	+	.	gene_id "MSTRG.197815"; transcript_id "MSTRG.197815.6";
chr9	StringTie	exon	86488077	86488288	1000	+	.	gene_id "MSTRG.197815"; transcript_id "MSTRG.197815.6"; exon_number "1";
chr9	StringTie	exon	86488387	86488683	1000	+	.	gene_id "MSTRG.197815"; transcript_id "MSTRG.197815.6"; exon_number "2";
chr9	StringTie	transcript	86465064	86468587	1000	.	.	gene_id "MSTRG.197816"; transcript_id "MSTRG.197816.1";
chr9	StringTie	exon	86465064	86468587	1000	.	.	gene_id "MSTRG.197816"; transcript_id "MSTRG.197816.1"; exon_number "1";
chr9	StringTie	transcript	86495462	86495671	1000	.	.	gene_id "MSTRG.197817"; transcript_id "MSTRG.197817.1";
chr9	StringTie	exon	86495462	86495671	1000	.	.	gene_id "MSTRG.197817"; transcript_id "MSTRG.197817.1"; exon_number "1";
chr9	StringTie	transcript	86498616	86531283	1000	+	.	gene_id "MSTRG.197818"; transcript_id "MSTRG.197818.1";
chr9	StringTie	exon	86498616	86504804	1000	+	.	gene_id "MSTRG.197818"; transcript_id "MSTRG.197818.1"; exon_number "1";
chr9	StringTie	exon	86513453	86513580	1000	+	.	gene_id "MSTRG.197818"; transcript_id "MSTRG.197818.1"; exon_number "2";
chr9	StringTie	exon	86527875	86531283	1000	+	.	gene_id "MSTRG.197818"; transcript_id "MSTRG.197818.1"; exon_number "3";
chr9	StringTie	transcript	86513313	86531283	1000	+	.	gene_id "MSTRG.197818"; transcript_id "MSTRG.197818.2";
chr9	StringTie	exon	86513313	86513580	1000	+	.	gene_id "MSTRG.197818"; transcript_id "MSTRG.197818.2"; exon_number "1";
chr9	StringTie	exon	86526202	86526461	1000	+	.	gene_id "MSTRG.197818"; transcript_id "MSTRG.197818.2"; exon_number "2";
chr9	StringTie	exon	86527875	86531283	1000	+	.	gene_id "MSTRG.197818"; transcript_id "MSTRG.197818.2"; exon_number "3";
chr9	StringTie	transcript	86513458	86523460	1000	+	.	gene_id "MSTRG.197818"; transcript_id "MSTRG.197818.3";
chr9	StringTie	exon	86513458	86513580	1000	+	.	gene_id "MSTRG.197818"; transcript_id "MSTRG.197818.3"; exon_number "1";
chr9	StringTie	exon	86522858	86523460	1000	+	.	gene_id "MSTRG.197818"; transcript_id "MSTRG.197818.3"; exon_number "2";
chr9	StringTie	transcript	86520310	86531227	1000	+	.	gene_id "MSTRG.197818"; transcript_id "MSTRG.197818.4";
chr9	StringTie	exon	86520310	86520589	1000	+	.	gene_id "MSTRG.197818"; transcript_id "MSTRG.197818.4"; exon_number "1";
chr9	StringTie	exon	86527875	86531227	1000	+	.	gene_id "MSTRG.197818"; transcript_id "MSTRG.197818.4"; exon_number "2";
chr9	StringTie	transcript	86525463	86531230	1000	+	.	gene_id "MSTRG.197818"; transcript_id "MSTRG.197818.5";
chr9	StringTie	exon	86525463	86525885	1000	+	.	gene_id "MSTRG.197818"; transcript_id "MSTRG.197818.5"; exon_number "1";
chr9	StringTie	exon	86526202	86526461	1000	+	.	gene_id "MSTRG.197818"; transcript_id "MSTRG.197818.5"; exon_number "2";
chr9	StringTie	exon	86527875	86531230	1000	+	.	gene_id "MSTRG.197818"; transcript_id "MSTRG.197818.5"; exon_number "3";
chr9	StringTie	transcript	86513292	86516918	1000	-	.	gene_id "MSTRG.197819"; transcript_id "MSTRG.197819.1";
chr9	StringTie	exon	86513292	86513635	1000	-	.	gene_id "MSTRG.197819"; transcript_id "MSTRG.197819.1"; exon_number "1";
chr9	StringTie	exon	86516688	86516918	1000	-	.	gene_id "MSTRG.197819"; transcript_id "MSTRG.197819.1"; exon_number "2";
chr9	StringTie	transcript	86513292	86516918	1000	-	.	gene_id "MSTRG.197819"; transcript_id "MSTRG.197819.2";
chr9	StringTie	exon	86513292	86513504	1000	-	.	gene_id "MSTRG.197819"; transcript_id "MSTRG.197819.2"; exon_number "1";
chr9	StringTie	exon	86516688	86516918	1000	-	.	gene_id "MSTRG.197819"; transcript_id "MSTRG.197819.2"; exon_number "2";
chr10	StringTie	transcript	22742851	22743588	1000	.	.	gene_id "MSTRG.19782"; transcript_id "MSTRG.19782.1";
chr10	StringTie	exon	22742851	22743588	1000	.	.	gene_id "MSTRG.19782"; transcript_id "MSTRG.19782.1"; exon_number "1";
chr9	StringTie	transcript	86535623	86536100	1000	.	.	gene_id "MSTRG.197820"; transcript_id "MSTRG.197820.1";
chr9	StringTie	exon	86535623	86536100	1000	.	.	gene_id "MSTRG.197820"; transcript_id "MSTRG.197820.1"; exon_number "1";
chr9	StringTie	transcript	86536740	86536981	1000	.	.	gene_id "MSTRG.197821"; transcript_id "MSTRG.197821.1";
chr9	StringTie	exon	86536740	86536981	1000	.	.	gene_id "MSTRG.197821"; transcript_id "MSTRG.197821.1"; exon_number "1";
chr9	StringTie	transcript	86537342	86537985	1000	.	.	gene_id "MSTRG.197822"; transcript_id "MSTRG.197822.1";
chr9	StringTie	exon	86537342	86537985	1000	.	.	gene_id "MSTRG.197822"; transcript_id "MSTRG.197822.1"; exon_number "1";
chr9	StringTie	transcript	86538604	86539703	1000	.	.	gene_id "MSTRG.197823"; transcript_id "MSTRG.197823.1";
chr9	StringTie	exon	86538604	86539703	1000	.	.	gene_id "MSTRG.197823"; transcript_id "MSTRG.197823.1"; exon_number "1";
chr9	StringTie	transcript	86542989	86543290	1000	.	.	gene_id "MSTRG.197824"; transcript_id "MSTRG.197824.1";
chr9	StringTie	exon	86542989	86543290	1000	.	.	gene_id "MSTRG.197824"; transcript_id "MSTRG.197824.1"; exon_number "1";
chr9	StringTie	transcript	86544503	86544740	1000	.	.	gene_id "MSTRG.197825"; transcript_id "MSTRG.197825.1";
chr9	StringTie	exon	86544503	86544740	1000	.	.	gene_id "MSTRG.197825"; transcript_id "MSTRG.197825.1"; exon_number "1";
chr9	StringTie	transcript	86550024	86550418	1000	.	.	gene_id "MSTRG.197826"; transcript_id "MSTRG.197826.1";
chr9	StringTie	exon	86550024	86550418	1000	.	.	gene_id "MSTRG.197826"; transcript_id "MSTRG.197826.1"; exon_number "1";
chr9	StringTie	transcript	86551058	86551300	1000	.	.	gene_id "MSTRG.197827"; transcript_id "MSTRG.197827.1";
chr9	StringTie	exon	86551058	86551300	1000	.	.	gene_id "MSTRG.197827"; transcript_id "MSTRG.197827.1"; exon_number "1";
chr9	StringTie	transcript	86552966	86589181	1000	-	.	gene_id "MSTRG.197828"; transcript_id "MSTRG.197828.1";
chr9	StringTie	exon	86552966	86553092	1000	-	.	gene_id "MSTRG.197828"; transcript_id "MSTRG.197828.1"; exon_number "1";
chr9	StringTie	exon	86559939	86560140	1000	-	.	gene_id "MSTRG.197828"; transcript_id "MSTRG.197828.1"; exon_number "2";
chr9	StringTie	exon	86584439	86589181	1000	-	.	gene_id "MSTRG.197828"; transcript_id "MSTRG.197828.1"; exon_number "3";
chr9	StringTie	transcript	86588701	86588980	1000	-	.	gene_id "MSTRG.197828"; transcript_id "MSTRG.197828.2";
chr9	StringTie	exon	86588701	86588830	1000	-	.	gene_id "MSTRG.197828"; transcript_id "MSTRG.197828.2"; exon_number "1";
chr9	StringTie	exon	86588862	86588980	1000	-	.	gene_id "MSTRG.197828"; transcript_id "MSTRG.197828.2"; exon_number "2";
chr9	StringTie	transcript	86632147	86696496	1000	+	.	gene_id "MSTRG.197829"; transcript_id "ENST00000443163"; gene_name "RP11-395D3.1"; ref_gene_id "ENSG00000232211";
chr9	StringTie	exon	86632147	86632268	1000	+	.	gene_id "MSTRG.197829"; transcript_id "ENST00000443163"; exon_number "1"; gene_name "RP11-395D3.1"; ref_gene_id "ENSG00000232211";
chr9	StringTie	exon	86660013	86660056	1000	+	.	gene_id "MSTRG.197829"; transcript_id "ENST00000443163"; exon_number "2"; gene_name "RP11-395D3.1"; ref_gene_id "ENSG00000232211";
chr9	StringTie	exon	86696133	86696496	1000	+	.	gene_id "MSTRG.197829"; transcript_id "ENST00000443163"; exon_number "3"; gene_name "RP11-395D3.1"; ref_gene_id "ENSG00000232211";
chr9	StringTie	transcript	86570892	86596907	1000	+	.	gene_id "MSTRG.197829"; transcript_id "MSTRG.197829.1";
chr9	StringTie	exon	86570892	86571378	1000	+	.	gene_id "MSTRG.197829"; transcript_id "MSTRG.197829.1"; exon_number "1";
chr9	StringTie	exon	86576439	86576508	1000	+	.	gene_id "MSTRG.197829"; transcript_id "MSTRG.197829.1"; exon_number "2";
chr9	StringTie	exon	86580044	86580532	1000	+	.	gene_id "MSTRG.197829"; transcript_id "MSTRG.197829.1"; exon_number "3";
chr9	StringTie	exon	86589809	86589979	1000	+	.	gene_id "MSTRG.197829"; transcript_id "MSTRG.197829.1"; exon_number "4";
chr9	StringTie	exon	86590085	86590204	1000	+	.	gene_id "MSTRG.197829"; transcript_id "MSTRG.197829.1"; exon_number "5";
chr9	StringTie	exon	86590936	86591123	1000	+	.	gene_id "MSTRG.197829"; transcript_id "MSTRG.197829.1"; exon_number "6";
chr9	StringTie	exon	86592747	86592897	1000	+	.	gene_id "MSTRG.197829"; transcript_id "MSTRG.197829.1"; exon_number "7";
chr9	StringTie	exon	86594733	86596907	1000	+	.	gene_id "MSTRG.197829"; transcript_id "MSTRG.197829.1"; exon_number "8";
chr9	StringTie	transcript	86586205	86597005	1000	+	.	gene_id "MSTRG.197829"; transcript_id "MSTRG.197829.10";
chr9	StringTie	exon	86586205	86586461	1000	+	.	gene_id "MSTRG.197829"; transcript_id "MSTRG.197829.10"; exon_number "1";
chr9	StringTie	exon	86589809	86590204	1000	+	.	gene_id "MSTRG.197829"; transcript_id "MSTRG.197829.10"; exon_number "2";
chr9	StringTie	exon	86590936	86591123	1000	+	.	gene_id "MSTRG.197829"; transcript_id "MSTRG.197829.10"; exon_number "3";
chr9	StringTie	exon	86592747	86592897	1000	+	.	gene_id "MSTRG.197829"; transcript_id "MSTRG.197829.10"; exon_number "4";
chr9	StringTie	exon	86594733	86597005	1000	+	.	gene_id "MSTRG.197829"; transcript_id "MSTRG.197829.10"; exon_number "5";
chr9	StringTie	transcript	86586294	86593243	1000	+	.	gene_id "MSTRG.197829"; transcript_id "MSTRG.197829.11";
chr9	StringTie	exon	86586294	86586461	1000	+	.	gene_id "MSTRG.197829"; transcript_id "MSTRG.197829.11"; exon_number "1";
chr9	StringTie	exon	86589809	86589979	1000	+	.	gene_id "MSTRG.197829"; transcript_id "MSTRG.197829.11"; exon_number "2";
chr9	StringTie	exon	86590085	86590204	1000	+	.	gene_id "MSTRG.197829"; transcript_id "MSTRG.197829.11"; exon_number "3";
chr9	StringTie	exon	86590936	86591123	1000	+	.	gene_id "MSTRG.197829"; transcript_id "MSTRG.197829.11"; exon_number "4";
chr9	StringTie	exon	86592747	86593243	1000	+	.	gene_id "MSTRG.197829"; transcript_id "MSTRG.197829.11"; exon_number "5";
chr9	StringTie	transcript	86586714	86601415	1000	+	.	gene_id "MSTRG.197829"; transcript_id "MSTRG.197829.12";
chr9	StringTie	exon	86586714	86586882	1000	+	.	gene_id "MSTRG.197829"; transcript_id "MSTRG.197829.12"; exon_number "1";
chr9	StringTie	exon	86589809	86590204	1000	+	.	gene_id "MSTRG.197829"; transcript_id "MSTRG.197829.12"; exon_number "2";
chr9	StringTie	exon	86590936	86591123	1000	+	.	gene_id "MSTRG.197829"; transcript_id "MSTRG.197829.12"; exon_number "3";
chr9	StringTie	exon	86592747	86592897	1000	+	.	gene_id "MSTRG.197829"; transcript_id "MSTRG.197829.12"; exon_number "4";
chr9	StringTie	exon	86594733	86601415	1000	+	.	gene_id "MSTRG.197829"; transcript_id "MSTRG.197829.12"; exon_number "5";
chr9	StringTie	transcript	86588383	86596524	1000	+	.	gene_id "MSTRG.197829"; transcript_id "MSTRG.197829.13";
chr9	StringTie	exon	86588383	86588628	1000	+	.	gene_id "MSTRG.197829"; transcript_id "MSTRG.197829.13"; exon_number "1";
chr9	StringTie	exon	86589809	86590204	1000	+	.	gene_id "MSTRG.197829"; transcript_id "MSTRG.197829.13"; exon_number "2";
chr9	StringTie	exon	86590936	86591123	1000	+	.	gene_id "MSTRG.197829"; transcript_id "MSTRG.197829.13"; exon_number "3";
chr9	StringTie	exon	86592747	86592897	1000	+	.	gene_id "MSTRG.197829"; transcript_id "MSTRG.197829.13"; exon_number "4";
chr9	StringTie	exon	86594733	86596524	1000	+	.	gene_id "MSTRG.197829"; transcript_id "MSTRG.197829.13"; exon_number "5";
chr9	StringTie	transcript	86588605	86596524	1000	+	.	gene_id "MSTRG.197829"; transcript_id "MSTRG.197829.14";
chr9	StringTie	exon	86588605	86588626	1000	+	.	gene_id "MSTRG.197829"; transcript_id "MSTRG.197829.14"; exon_number "1";
chr9	StringTie	exon	86589809	86590204	1000	+	.	gene_id "MSTRG.197829"; transcript_id "MSTRG.197829.14"; exon_number "2";
chr9	StringTie	exon	86590936	86591123	1000	+	.	gene_id "MSTRG.197829"; transcript_id "MSTRG.197829.14"; exon_number "3";
chr9	StringTie	exon	86592747	86592897	1000	+	.	gene_id "MSTRG.197829"; transcript_id "MSTRG.197829.14"; exon_number "4";
chr9	StringTie	exon	86594733	86596524	1000	+	.	gene_id "MSTRG.197829"; transcript_id "MSTRG.197829.14"; exon_number "5";
chr9	StringTie	transcript	86611707	86635919	1000	+	.	gene_id "MSTRG.197829"; transcript_id "MSTRG.197829.15";
chr9	StringTie	exon	86611707	86612311	1000	+	.	gene_id "MSTRG.197829"; transcript_id "MSTRG.197829.15"; exon_number "1";
chr9	StringTie	exon	86612938	86613076	1000	+	.	gene_id "MSTRG.197829"; transcript_id "MSTRG.197829.15"; exon_number "2";
chr9	StringTie	exon	86632137	86632268	1000	+	.	gene_id "MSTRG.197829"; transcript_id "MSTRG.197829.15"; exon_number "3";
chr9	StringTie	exon	86635764	86635919	1000	+	.	gene_id "MSTRG.197829"; transcript_id "MSTRG.197829.15"; exon_number "4";
chr9	StringTie	transcript	86611743	86635889	1000	+	.	gene_id "MSTRG.197829"; transcript_id "MSTRG.197829.16";
chr9	StringTie	exon	86611743	86612311	1000	+	.	gene_id "MSTRG.197829"; transcript_id "MSTRG.197829.16"; exon_number "1";
chr9	StringTie	exon	86612938	86612968	1000	+	.	gene_id "MSTRG.197829"; transcript_id "MSTRG.197829.16"; exon_number "2";
chr9	StringTie	exon	86632137	86632268	1000	+	.	gene_id "MSTRG.197829"; transcript_id "MSTRG.197829.16"; exon_number "3";
chr9	StringTie	exon	86635764	86635889	1000	+	.	gene_id "MSTRG.197829"; transcript_id "MSTRG.197829.16"; exon_number "4";
chr9	StringTie	transcript	86611877	86625197	1000	+	.	gene_id "MSTRG.197829"; transcript_id "MSTRG.197829.17";
chr9	StringTie	exon	86611877	86612311	1000	+	.	gene_id "MSTRG.197829"; transcript_id "MSTRG.197829.17"; exon_number "1";
chr9	StringTie	exon	86612938	86613076	1000	+	.	gene_id "MSTRG.197829"; transcript_id "MSTRG.197829.17"; exon_number "2";
chr9	StringTie	exon	86625165	86625197	1000	+	.	gene_id "MSTRG.197829"; transcript_id "MSTRG.197829.17"; exon_number "3";
chr9	StringTie	transcript	86615644	86697920	1000	+	.	gene_id "MSTRG.197829"; transcript_id "MSTRG.197829.18";
chr9	StringTie	exon	86615644	86615824	1000	+	.	gene_id "MSTRG.197829"; transcript_id "MSTRG.197829.18"; exon_number "1";
chr9	StringTie	exon	86632137	86632268	1000	+	.	gene_id "MSTRG.197829"; transcript_id "MSTRG.197829.18"; exon_number "2";
chr9	StringTie	exon	86660013	86660056	1000	+	.	gene_id "MSTRG.197829"; transcript_id "MSTRG.197829.18"; exon_number "3";
chr9	StringTie	exon	86696133	86696938	1000	+	.	gene_id "MSTRG.197829"; transcript_id "MSTRG.197829.18"; exon_number "4";
chr9	StringTie	exon	86697810	86697920	1000	+	.	gene_id "MSTRG.197829"; transcript_id "MSTRG.197829.18"; exon_number "5";
chr9	StringTie	transcript	86615663	86635919	1000	+	.	gene_id "MSTRG.197829"; transcript_id "MSTRG.197829.19";
chr9	StringTie	exon	86615663	86615824	1000	+	.	gene_id "MSTRG.197829"; transcript_id "MSTRG.197829.19"; exon_number "1";
chr9	StringTie	exon	86632137	86632268	1000	+	.	gene_id "MSTRG.197829"; transcript_id "MSTRG.197829.19"; exon_number "2";
chr9	StringTie	exon	86635764	86635919	1000	+	.	gene_id "MSTRG.197829"; transcript_id "MSTRG.197829.19"; exon_number "3";
chr9	StringTie	transcript	86570892	86637064	1000	+	.	gene_id "MSTRG.197829"; transcript_id "MSTRG.197829.2";
chr9	StringTie	exon	86570892	86571378	1000	+	.	gene_id "MSTRG.197829"; transcript_id "MSTRG.197829.2"; exon_number "1";
chr9	StringTie	exon	86580044	86580532	1000	+	.	gene_id "MSTRG.197829"; transcript_id "MSTRG.197829.2"; exon_number "2";
chr9	StringTie	exon	86590085	86590204	1000	+	.	gene_id "MSTRG.197829"; transcript_id "MSTRG.197829.2"; exon_number "3";
chr9	StringTie	exon	86590936	86591123	1000	+	.	gene_id "MSTRG.197829"; transcript_id "MSTRG.197829.2"; exon_number "4";
chr9	StringTie	exon	86592747	86592897	1000	+	.	gene_id "MSTRG.197829"; transcript_id "MSTRG.197829.2"; exon_number "5";
chr9	StringTie	exon	86594733	86594868	1000	+	.	gene_id "MSTRG.197829"; transcript_id "MSTRG.197829.2"; exon_number "6";
chr9	StringTie	exon	86612938	86612968	1000	+	.	gene_id "MSTRG.197829"; transcript_id "MSTRG.197829.2"; exon_number "7";
chr9	StringTie	exon	86632137	86632268	1000	+	.	gene_id "MSTRG.197829"; transcript_id "MSTRG.197829.2"; exon_number "8";
chr9	StringTie	exon	86635764	86635888	1000	+	.	gene_id "MSTRG.197829"; transcript_id "MSTRG.197829.2"; exon_number "9";
chr9	StringTie	exon	86636621	86637064	1000	+	.	gene_id "MSTRG.197829"; transcript_id "MSTRG.197829.2"; exon_number "10";
chr9	StringTie	transcript	86615677	86662748	1000	+	.	gene_id "MSTRG.197829"; transcript_id "MSTRG.197829.20";
chr9	StringTie	exon	86615677	86615824	1000	+	.	gene_id "MSTRG.197829"; transcript_id "MSTRG.197829.20"; exon_number "1";
chr9	StringTie	exon	86632137	86632268	1000	+	.	gene_id "MSTRG.197829"; transcript_id "MSTRG.197829.20"; exon_number "2";
chr9	StringTie	exon	86651405	86651496	1000	+	.	gene_id "MSTRG.197829"; transcript_id "MSTRG.197829.20"; exon_number "3";
chr9	StringTie	exon	86659675	86662748	1000	+	.	gene_id "MSTRG.197829"; transcript_id "MSTRG.197829.20"; exon_number "4";
chr9	StringTie	transcript	86615683	86636638	1000	+	.	gene_id "MSTRG.197829"; transcript_id "MSTRG.197829.21";
chr9	StringTie	exon	86615683	86615824	1000	+	.	gene_id "MSTRG.197829"; transcript_id "MSTRG.197829.21"; exon_number "1";
chr9	StringTie	exon	86632137	86632268	1000	+	.	gene_id "MSTRG.197829"; transcript_id "MSTRG.197829.21"; exon_number "2";
chr9	StringTie	exon	86636621	86636638	1000	+	.	gene_id "MSTRG.197829"; transcript_id "MSTRG.197829.21"; exon_number "3";
chr9	StringTie	transcript	86570892	86595362	1000	+	.	gene_id "MSTRG.197829"; transcript_id "MSTRG.197829.3";
chr9	StringTie	exon	86570892	86571401	1000	+	.	gene_id "MSTRG.197829"; transcript_id "MSTRG.197829.3"; exon_number "1";
chr9	StringTie	exon	86580044	86580532	1000	+	.	gene_id "MSTRG.197829"; transcript_id "MSTRG.197829.3"; exon_number "2";
chr9	StringTie	exon	86589809	86589979	1000	+	.	gene_id "MSTRG.197829"; transcript_id "MSTRG.197829.3"; exon_number "3";
chr9	StringTie	exon	86590085	86590204	1000	+	.	gene_id "MSTRG.197829"; transcript_id "MSTRG.197829.3"; exon_number "4";
chr9	StringTie	exon	86590936	86591123	1000	+	.	gene_id "MSTRG.197829"; transcript_id "MSTRG.197829.3"; exon_number "5";
chr9	StringTie	exon	86592747	86592897	1000	+	.	gene_id "MSTRG.197829"; transcript_id "MSTRG.197829.3"; exon_number "6";
chr9	StringTie	exon	86594733	86595362	1000	+	.	gene_id "MSTRG.197829"; transcript_id "MSTRG.197829.3"; exon_number "7";
chr9	StringTie	transcript	86570915	86601458	1000	+	.	gene_id "MSTRG.197829"; transcript_id "MSTRG.197829.4";
chr9	StringTie	exon	86570915	86571378	1000	+	.	gene_id "MSTRG.197829"; transcript_id "MSTRG.197829.4"; exon_number "1";
chr9	StringTie	exon	86589809	86589979	1000	+	.	gene_id "MSTRG.197829"; transcript_id "MSTRG.197829.4"; exon_number "2";
chr9	StringTie	exon	86590085	86590204	1000	+	.	gene_id "MSTRG.197829"; transcript_id "MSTRG.197829.4"; exon_number "3";
chr9	StringTie	exon	86590936	86591123	1000	+	.	gene_id "MSTRG.197829"; transcript_id "MSTRG.197829.4"; exon_number "4";
chr9	StringTie	exon	86592747	86592897	1000	+	.	gene_id "MSTRG.197829"; transcript_id "MSTRG.197829.4"; exon_number "5";
chr9	StringTie	exon	86594733	86601458	1000	+	.	gene_id "MSTRG.197829"; transcript_id "MSTRG.197829.4"; exon_number "6";
chr9	StringTie	transcript	86570915	86580906	1000	+	.	gene_id "MSTRG.197829"; transcript_id "MSTRG.197829.5";
chr9	StringTie	exon	86570915	86571401	1000	+	.	gene_id "MSTRG.197829"; transcript_id "MSTRG.197829.5"; exon_number "1";
chr9	StringTie	exon	86576439	86576508	1000	+	.	gene_id "MSTRG.197829"; transcript_id "MSTRG.197829.5"; exon_number "2";
chr9	StringTie	exon	86580044	86580906	1000	+	.	gene_id "MSTRG.197829"; transcript_id "MSTRG.197829.5"; exon_number "3";
chr9	StringTie	transcript	86571030	86580578	1000	+	.	gene_id "MSTRG.197829"; transcript_id "MSTRG.197829.6";
chr9	StringTie	exon	86571030	86571401	1000	+	.	gene_id "MSTRG.197829"; transcript_id "MSTRG.197829.6"; exon_number "1";
chr9	StringTie	exon	86576420	86576508	1000	+	.	gene_id "MSTRG.197829"; transcript_id "MSTRG.197829.6"; exon_number "2";
chr9	StringTie	exon	86580044	86580578	1000	+	.	gene_id "MSTRG.197829"; transcript_id "MSTRG.197829.6"; exon_number "3";
chr9	StringTie	transcript	86571030	86637046	1000	+	.	gene_id "MSTRG.197829"; transcript_id "MSTRG.197829.7";
chr9	StringTie	exon	86571030	86571378	1000	+	.	gene_id "MSTRG.197829"; transcript_id "MSTRG.197829.7"; exon_number "1";
chr9	StringTie	exon	86589809	86590204	1000	+	.	gene_id "MSTRG.197829"; transcript_id "MSTRG.197829.7"; exon_number "2";
chr9	StringTie	exon	86590936	86591123	1000	+	.	gene_id "MSTRG.197829"; transcript_id "MSTRG.197829.7"; exon_number "3";
chr9	StringTie	exon	86592747	86592897	1000	+	.	gene_id "MSTRG.197829"; transcript_id "MSTRG.197829.7"; exon_number "4";
chr9	StringTie	exon	86612938	86612968	1000	+	.	gene_id "MSTRG.197829"; transcript_id "MSTRG.197829.7"; exon_number "5";
chr9	StringTie	exon	86625165	86625285	1000	+	.	gene_id "MSTRG.197829"; transcript_id "MSTRG.197829.7"; exon_number "6";
chr9	StringTie	exon	86632135	86632268	1000	+	.	gene_id "MSTRG.197829"; transcript_id "MSTRG.197829.7"; exon_number "7";
chr9	StringTie	exon	86635764	86635888	1000	+	.	gene_id "MSTRG.197829"; transcript_id "MSTRG.197829.7"; exon_number "8";
chr9	StringTie	exon	86636621	86637046	1000	+	.	gene_id "MSTRG.197829"; transcript_id "MSTRG.197829.7"; exon_number "9";
chr9	StringTie	transcript	86571039	86596907	1000	+	.	gene_id "MSTRG.197829"; transcript_id "MSTRG.197829.8";
chr9	StringTie	exon	86571039	86571401	1000	+	.	gene_id "MSTRG.197829"; transcript_id "MSTRG.197829.8"; exon_number "1";
chr9	StringTie	exon	86589809	86589979	1000	+	.	gene_id "MSTRG.197829"; transcript_id "MSTRG.197829.8"; exon_number "2";
chr9	StringTie	exon	86590085	86590204	1000	+	.	gene_id "MSTRG.197829"; transcript_id "MSTRG.197829.8"; exon_number "3";
chr9	StringTie	exon	86590936	86591123	1000	+	.	gene_id "MSTRG.197829"; transcript_id "MSTRG.197829.8"; exon_number "4";
chr9	StringTie	exon	86592747	86592897	1000	+	.	gene_id "MSTRG.197829"; transcript_id "MSTRG.197829.8"; exon_number "5";
chr9	StringTie	exon	86594733	86596907	1000	+	.	gene_id "MSTRG.197829"; transcript_id "MSTRG.197829.8"; exon_number "6";
chr9	StringTie	transcript	86571055	86601458	1000	+	.	gene_id "MSTRG.197829"; transcript_id "MSTRG.197829.9";
chr9	StringTie	exon	86571055	86571401	1000	+	.	gene_id "MSTRG.197829"; transcript_id "MSTRG.197829.9"; exon_number "1";
chr9	StringTie	exon	86589809	86590204	1000	+	.	gene_id "MSTRG.197829"; transcript_id "MSTRG.197829.9"; exon_number "2";
chr9	StringTie	exon	86590936	86591123	1000	+	.	gene_id "MSTRG.197829"; transcript_id "MSTRG.197829.9"; exon_number "3";
chr9	StringTie	exon	86592747	86592897	1000	+	.	gene_id "MSTRG.197829"; transcript_id "MSTRG.197829.9"; exon_number "4";
chr9	StringTie	exon	86594733	86601458	1000	+	.	gene_id "MSTRG.197829"; transcript_id "MSTRG.197829.9"; exon_number "5";
chr10	StringTie	transcript	22755997	22756238	1000	.	.	gene_id "MSTRG.19783"; transcript_id "MSTRG.19783.1";
chr10	StringTie	exon	22755997	22756238	1000	.	.	gene_id "MSTRG.19783"; transcript_id "MSTRG.19783.1"; exon_number "1";
chr9	StringTie	transcript	86607004	86611341	1000	.	.	gene_id "MSTRG.197830"; transcript_id "MSTRG.197830.1";
chr9	StringTie	exon	86607004	86611341	1000	.	.	gene_id "MSTRG.197830"; transcript_id "MSTRG.197830.1"; exon_number "1";
chr9	StringTie	transcript	86669197	86682571	1000	-	.	gene_id "MSTRG.197831"; transcript_id "MSTRG.197831.1";
chr9	StringTie	exon	86669197	86670430	1000	-	.	gene_id "MSTRG.197831"; transcript_id "MSTRG.197831.1"; exon_number "1";
chr9	StringTie	exon	86682216	86682571	1000	-	.	gene_id "MSTRG.197831"; transcript_id "MSTRG.197831.1"; exon_number "2";
chr9	StringTie	transcript	86669284	86682393	1000	-	.	gene_id "MSTRG.197831"; transcript_id "MSTRG.197831.2";
chr9	StringTie	exon	86669284	86670430	1000	-	.	gene_id "MSTRG.197831"; transcript_id "MSTRG.197831.2"; exon_number "1";
chr9	StringTie	exon	86682211	86682393	1000	-	.	gene_id "MSTRG.197831"; transcript_id "MSTRG.197831.2"; exon_number "2";
chr9	StringTie	transcript	86700295	86706285	1000	+	.	gene_id "MSTRG.197832"; transcript_id "MSTRG.197832.1";
chr9	StringTie	exon	86700295	86706285	1000	+	.	gene_id "MSTRG.197832"; transcript_id "MSTRG.197832.1"; exon_number "1";
chr9	StringTie	transcript	86708705	86713634	1000	.	.	gene_id "MSTRG.197833"; transcript_id "MSTRG.197833.1";
chr9	StringTie	exon	86708705	86713634	1000	.	.	gene_id "MSTRG.197833"; transcript_id "MSTRG.197833.1"; exon_number "1";
chr9	StringTie	transcript	86715479	86715716	1000	.	.	gene_id "MSTRG.197834"; transcript_id "MSTRG.197834.1";
chr9	StringTie	exon	86715479	86715716	1000	.	.	gene_id "MSTRG.197834"; transcript_id "MSTRG.197834.1"; exon_number "1";
chr9	StringTie	transcript	86718823	86720530	1000	.	.	gene_id "MSTRG.197835"; transcript_id "MSTRG.197835.1";
chr9	StringTie	exon	86718823	86720530	1000	.	.	gene_id "MSTRG.197835"; transcript_id "MSTRG.197835.1"; exon_number "1";
chr9	StringTie	transcript	86720841	86721660	1000	.	.	gene_id "MSTRG.197836"; transcript_id "MSTRG.197836.1";
chr9	StringTie	exon	86720841	86721660	1000	.	.	gene_id "MSTRG.197836"; transcript_id "MSTRG.197836.1"; exon_number "1";
chr9	StringTie	transcript	86729562	86731231	1000	.	.	gene_id "MSTRG.197837"; transcript_id "MSTRG.197837.1";
chr9	StringTie	exon	86729562	86731231	1000	.	.	gene_id "MSTRG.197837"; transcript_id "MSTRG.197837.1"; exon_number "1";
chr9	StringTie	transcript	86745606	86751829	1000	-	.	gene_id "MSTRG.197838"; transcript_id "MSTRG.197838.1";
chr9	StringTie	exon	86745606	86746324	1000	-	.	gene_id "MSTRG.197838"; transcript_id "MSTRG.197838.1"; exon_number "1";
chr9	StringTie	exon	86749138	86750355	1000	-	.	gene_id "MSTRG.197838"; transcript_id "MSTRG.197838.1"; exon_number "2";
chr9	StringTie	exon	86751055	86751829	1000	-	.	gene_id "MSTRG.197838"; transcript_id "MSTRG.197838.1"; exon_number "3";
chr9	StringTie	transcript	86745894	86749225	1000	-	.	gene_id "MSTRG.197838"; transcript_id "MSTRG.197838.2";
chr9	StringTie	exon	86745894	86746308	1000	-	.	gene_id "MSTRG.197838"; transcript_id "MSTRG.197838.2"; exon_number "1";
chr9	StringTie	exon	86749138	86749225	1000	-	.	gene_id "MSTRG.197838"; transcript_id "MSTRG.197838.2"; exon_number "2";
chr9	StringTie	transcript	86751010	86761059	1000	+	.	gene_id "MSTRG.197839"; transcript_id "MSTRG.197839.1";
chr9	StringTie	exon	86751010	86751705	1000	+	.	gene_id "MSTRG.197839"; transcript_id "MSTRG.197839.1"; exon_number "1";
chr9	StringTie	exon	86754970	86761059	1000	+	.	gene_id "MSTRG.197839"; transcript_id "MSTRG.197839.1"; exon_number "2";
chr9	StringTie	transcript	86751020	86767952	1000	+	.	gene_id "MSTRG.197839"; transcript_id "MSTRG.197839.2";
chr9	StringTie	exon	86751020	86751705	1000	+	.	gene_id "MSTRG.197839"; transcript_id "MSTRG.197839.2"; exon_number "1";
chr9	StringTie	exon	86767456	86767952	1000	+	.	gene_id "MSTRG.197839"; transcript_id "MSTRG.197839.2"; exon_number "2";
chr9	StringTie	transcript	86751026	86761059	1000	+	.	gene_id "MSTRG.197839"; transcript_id "MSTRG.197839.3";
chr9	StringTie	exon	86751026	86751705	1000	+	.	gene_id "MSTRG.197839"; transcript_id "MSTRG.197839.3"; exon_number "1";
chr9	StringTie	exon	86754970	86755144	1000	+	.	gene_id "MSTRG.197839"; transcript_id "MSTRG.197839.3"; exon_number "2";
chr9	StringTie	exon	86756213	86761059	1000	+	.	gene_id "MSTRG.197839"; transcript_id "MSTRG.197839.3"; exon_number "3";
chr9	StringTie	transcript	86751039	86761059	1000	+	.	gene_id "MSTRG.197839"; transcript_id "MSTRG.197839.4";
chr9	StringTie	exon	86751039	86751705	1000	+	.	gene_id "MSTRG.197839"; transcript_id "MSTRG.197839.4"; exon_number "1";
chr9	StringTie	exon	86756213	86761059	1000	+	.	gene_id "MSTRG.197839"; transcript_id "MSTRG.197839.4"; exon_number "2";
chr9	StringTie	transcript	86751297	86758025	1000	+	.	gene_id "MSTRG.197839"; transcript_id "MSTRG.197839.5";
chr9	StringTie	exon	86751297	86751705	1000	+	.	gene_id "MSTRG.197839"; transcript_id "MSTRG.197839.5"; exon_number "1";
chr9	StringTie	exon	86754970	86755228	1000	+	.	gene_id "MSTRG.197839"; transcript_id "MSTRG.197839.5"; exon_number "2";
chr9	StringTie	exon	86756213	86758025	1000	+	.	gene_id "MSTRG.197839"; transcript_id "MSTRG.197839.5"; exon_number "3";
chr10	StringTie	transcript	22759234	22762347	1000	.	.	gene_id "MSTRG.19784"; transcript_id "MSTRG.19784.1";
chr10	StringTie	exon	22759234	22762347	1000	.	.	gene_id "MSTRG.19784"; transcript_id "MSTRG.19784.1"; exon_number "1";
chr9	StringTie	transcript	86759833	86766292	1000	-	.	gene_id "MSTRG.197840"; transcript_id "MSTRG.197840.1";
chr9	StringTie	exon	86759833	86760823	1000	-	.	gene_id "MSTRG.197840"; transcript_id "MSTRG.197840.1"; exon_number "1";
chr9	StringTie	exon	86761573	86761626	1000	-	.	gene_id "MSTRG.197840"; transcript_id "MSTRG.197840.1"; exon_number "2";
chr9	StringTie	exon	86766197	86766292	1000	-	.	gene_id "MSTRG.197840"; transcript_id "MSTRG.197840.1"; exon_number "3";
chr9	StringTie	transcript	86774388	86775231	1000	.	.	gene_id "MSTRG.197841"; transcript_id "MSTRG.197841.1";
chr9	StringTie	exon	86774388	86775231	1000	.	.	gene_id "MSTRG.197841"; transcript_id "MSTRG.197841.1"; exon_number "1";
chr9	StringTie	transcript	86778081	86780277	1000	.	.	gene_id "MSTRG.197842"; transcript_id "MSTRG.197842.1";
chr9	StringTie	exon	86778081	86780277	1000	.	.	gene_id "MSTRG.197842"; transcript_id "MSTRG.197842.1"; exon_number "1";
chr9	StringTie	transcript	86787007	86787329	1000	.	.	gene_id "MSTRG.197843"; transcript_id "MSTRG.197843.1";
chr9	StringTie	exon	86787007	86787329	1000	.	.	gene_id "MSTRG.197843"; transcript_id "MSTRG.197843.1"; exon_number "1";
chr9	StringTie	transcript	86788736	86796980	1000	-	.	gene_id "MSTRG.197844"; transcript_id "MSTRG.197844.1";
chr9	StringTie	exon	86788736	86796980	1000	-	.	gene_id "MSTRG.197844"; transcript_id "MSTRG.197844.1"; exon_number "1";
chr9	StringTie	transcript	86788799	86796105	1000	-	.	gene_id "MSTRG.197844"; transcript_id "MSTRG.197844.2";
chr9	StringTie	exon	86788799	86789271	1000	-	.	gene_id "MSTRG.197844"; transcript_id "MSTRG.197844.2"; exon_number "1";
chr9	StringTie	exon	86795623	86796105	1000	-	.	gene_id "MSTRG.197844"; transcript_id "MSTRG.197844.2"; exon_number "2";
chr9	StringTie	transcript	86802953	86803889	1000	.	.	gene_id "MSTRG.197845"; transcript_id "MSTRG.197845.1";
chr9	StringTie	exon	86802953	86803889	1000	.	.	gene_id "MSTRG.197845"; transcript_id "MSTRG.197845.1"; exon_number "1";
chr9	StringTie	transcript	86807738	86811423	1000	+	.	gene_id "MSTRG.197846"; transcript_id "MSTRG.197846.1";
chr9	StringTie	exon	86807738	86808383	1000	+	.	gene_id "MSTRG.197846"; transcript_id "MSTRG.197846.1"; exon_number "1";
chr9	StringTie	exon	86809232	86811423	1000	+	.	gene_id "MSTRG.197846"; transcript_id "MSTRG.197846.1"; exon_number "2";
chr9	StringTie	transcript	86813290	86813612	1000	.	.	gene_id "MSTRG.197847"; transcript_id "MSTRG.197847.1";
chr9	StringTie	exon	86813290	86813612	1000	.	.	gene_id "MSTRG.197847"; transcript_id "MSTRG.197847.1"; exon_number "1";
chr9	StringTie	transcript	86815681	86821911	1000	+	.	gene_id "MSTRG.197848"; transcript_id "MSTRG.197848.1";
chr9	StringTie	exon	86815681	86815965	1000	+	.	gene_id "MSTRG.197848"; transcript_id "MSTRG.197848.1"; exon_number "1";
chr9	StringTie	exon	86820930	86821911	1000	+	.	gene_id "MSTRG.197848"; transcript_id "MSTRG.197848.1"; exon_number "2";
chr9	StringTie	transcript	86831963	86833183	1000	.	.	gene_id "MSTRG.197849"; transcript_id "MSTRG.197849.1";
chr9	StringTie	exon	86831963	86833183	1000	.	.	gene_id "MSTRG.197849"; transcript_id "MSTRG.197849.1"; exon_number "1";
chr10	StringTie	transcript	22762689	22762954	1000	.	.	gene_id "MSTRG.19785"; transcript_id "MSTRG.19785.1";
chr10	StringTie	exon	22762689	22762954	1000	.	.	gene_id "MSTRG.19785"; transcript_id "MSTRG.19785.1"; exon_number "1";
chr9	StringTie	transcript	86834113	86836976	1000	.	.	gene_id "MSTRG.197850"; transcript_id "MSTRG.197850.1";
chr9	StringTie	exon	86834113	86836976	1000	.	.	gene_id "MSTRG.197850"; transcript_id "MSTRG.197850.1"; exon_number "1";
chr9	StringTie	transcript	86846569	86847168	1000	.	.	gene_id "MSTRG.197851"; transcript_id "MSTRG.197851.1";
chr9	StringTie	exon	86846569	86847168	1000	.	.	gene_id "MSTRG.197851"; transcript_id "MSTRG.197851.1"; exon_number "1";
chr9	StringTie	transcript	86850677	86855217	1000	.	.	gene_id "MSTRG.197852"; transcript_id "MSTRG.197852.1";
chr9	StringTie	exon	86850677	86855217	1000	.	.	gene_id "MSTRG.197852"; transcript_id "MSTRG.197852.1"; exon_number "1";
chr9	StringTie	transcript	86869153	86869673	1000	.	.	gene_id "MSTRG.197853"; transcript_id "MSTRG.197853.1";
chr9	StringTie	exon	86869153	86869673	1000	.	.	gene_id "MSTRG.197853"; transcript_id "MSTRG.197853.1"; exon_number "1";
chr9	StringTie	transcript	86870363	86871753	1000	.	.	gene_id "MSTRG.197854"; transcript_id "MSTRG.197854.1";
chr9	StringTie	exon	86870363	86871753	1000	.	.	gene_id "MSTRG.197854"; transcript_id "MSTRG.197854.1"; exon_number "1";
chr9	StringTie	transcript	86874368	86874698	1000	.	.	gene_id "MSTRG.197855"; transcript_id "MSTRG.197855.1";
chr9	StringTie	exon	86874368	86874698	1000	.	.	gene_id "MSTRG.197855"; transcript_id "MSTRG.197855.1"; exon_number "1";
chr9	StringTie	transcript	86876958	86877176	1000	.	.	gene_id "MSTRG.197856"; transcript_id "MSTRG.197856.1";
chr9	StringTie	exon	86876958	86877176	1000	.	.	gene_id "MSTRG.197856"; transcript_id "MSTRG.197856.1"; exon_number "1";
chr9	StringTie	transcript	86880780	86881034	1000	.	.	gene_id "MSTRG.197857"; transcript_id "MSTRG.197857.1";
chr9	StringTie	exon	86880780	86881034	1000	.	.	gene_id "MSTRG.197857"; transcript_id "MSTRG.197857.1"; exon_number "1";
chr9	StringTie	transcript	86908725	86908961	1000	.	.	gene_id "MSTRG.197858"; transcript_id "MSTRG.197858.1";
chr9	StringTie	exon	86908725	86908961	1000	.	.	gene_id "MSTRG.197858"; transcript_id "MSTRG.197858.1"; exon_number "1";
chr9	StringTie	transcript	86911308	86911718	1000	.	.	gene_id "MSTRG.197859"; transcript_id "MSTRG.197859.1";
chr9	StringTie	exon	86911308	86911718	1000	.	.	gene_id "MSTRG.197859"; transcript_id "MSTRG.197859.1"; exon_number "1";
chr10	StringTie	transcript	22763566	22765749	1000	.	.	gene_id "MSTRG.19786"; transcript_id "MSTRG.19786.1";
chr10	StringTie	exon	22763566	22765749	1000	.	.	gene_id "MSTRG.19786"; transcript_id "MSTRG.19786.1"; exon_number "1";
chr9	StringTie	transcript	86915024	86915237	1000	.	.	gene_id "MSTRG.197860"; transcript_id "MSTRG.197860.1";
chr9	StringTie	exon	86915024	86915237	1000	.	.	gene_id "MSTRG.197860"; transcript_id "MSTRG.197860.1"; exon_number "1";
chr9	StringTie	transcript	86917472	86921163	1000	.	.	gene_id "MSTRG.197861"; transcript_id "MSTRG.197861.1";
chr9	StringTie	exon	86917472	86921163	1000	.	.	gene_id "MSTRG.197861"; transcript_id "MSTRG.197861.1"; exon_number "1";
chr9	StringTie	transcript	86924087	86924414	1000	.	.	gene_id "MSTRG.197862"; transcript_id "MSTRG.197862.1";
chr9	StringTie	exon	86924087	86924414	1000	.	.	gene_id "MSTRG.197862"; transcript_id "MSTRG.197862.1"; exon_number "1";
chr9	StringTie	transcript	86928062	86929053	1000	.	.	gene_id "MSTRG.197863"; transcript_id "MSTRG.197863.1";
chr9	StringTie	exon	86928062	86929053	1000	.	.	gene_id "MSTRG.197863"; transcript_id "MSTRG.197863.1"; exon_number "1";
chr9	StringTie	transcript	86929706	86929969	1000	.	.	gene_id "MSTRG.197864"; transcript_id "MSTRG.197864.1";
chr9	StringTie	exon	86929706	86929969	1000	.	.	gene_id "MSTRG.197864"; transcript_id "MSTRG.197864.1"; exon_number "1";
chr9	StringTie	transcript	86933396	86933845	1000	.	.	gene_id "MSTRG.197865"; transcript_id "MSTRG.197865.1";
chr9	StringTie	exon	86933396	86933845	1000	.	.	gene_id "MSTRG.197865"; transcript_id "MSTRG.197865.1"; exon_number "1";
chr9	StringTie	transcript	86935994	86936395	1000	.	.	gene_id "MSTRG.197866"; transcript_id "MSTRG.197866.1";
chr9	StringTie	exon	86935994	86936395	1000	.	.	gene_id "MSTRG.197866"; transcript_id "MSTRG.197866.1"; exon_number "1";
chr9	StringTie	transcript	87048494	87049629	1000	.	.	gene_id "MSTRG.197867"; transcript_id "MSTRG.197867.1";
chr9	StringTie	exon	87048494	87049629	1000	.	.	gene_id "MSTRG.197867"; transcript_id "MSTRG.197867.1"; exon_number "1";
chr9	StringTie	transcript	87053143	87054170	1000	+	.	gene_id "MSTRG.197868"; transcript_id "MSTRG.197868.1";
chr9	StringTie	exon	87053143	87053410	1000	+	.	gene_id "MSTRG.197868"; transcript_id "MSTRG.197868.1"; exon_number "1";
chr9	StringTie	exon	87054116	87054170	1000	+	.	gene_id "MSTRG.197868"; transcript_id "MSTRG.197868.1"; exon_number "2";
chr9	StringTie	transcript	87053220	87061137	1000	+	.	gene_id "MSTRG.197868"; transcript_id "MSTRG.197868.2";
chr9	StringTie	exon	87053220	87053410	1000	+	.	gene_id "MSTRG.197868"; transcript_id "MSTRG.197868.2"; exon_number "1";
chr9	StringTie	exon	87061115	87061137	1000	+	.	gene_id "MSTRG.197868"; transcript_id "MSTRG.197868.2"; exon_number "2";
chr9	StringTie	transcript	87054781	87058123	1000	.	.	gene_id "MSTRG.197869"; transcript_id "MSTRG.197869.1";
chr9	StringTie	exon	87054781	87058123	1000	.	.	gene_id "MSTRG.197869"; transcript_id "MSTRG.197869.1"; exon_number "1";
chr10	StringTie	transcript	22768410	22768796	1000	.	.	gene_id "MSTRG.19787"; transcript_id "MSTRG.19787.1";
chr10	StringTie	exon	22768410	22768796	1000	.	.	gene_id "MSTRG.19787"; transcript_id "MSTRG.19787.1"; exon_number "1";
chr9	StringTie	transcript	87058924	87059168	1000	.	.	gene_id "MSTRG.197870"; transcript_id "MSTRG.197870.1";
chr9	StringTie	exon	87058924	87059168	1000	.	.	gene_id "MSTRG.197870"; transcript_id "MSTRG.197870.1"; exon_number "1";
chr9	StringTie	transcript	87064739	87067140	1000	.	.	gene_id "MSTRG.197871"; transcript_id "MSTRG.197871.1";
chr9	StringTie	exon	87064739	87067140	1000	.	.	gene_id "MSTRG.197871"; transcript_id "MSTRG.197871.1"; exon_number "1";
chr9	StringTie	transcript	87084161	87085151	1000	-	.	gene_id "MSTRG.197872"; transcript_id "ENST00000437925"; gene_name "RP11-276H19.4"; ref_gene_id "ENSG00000224887";
chr9	StringTie	exon	87084161	87085151	1000	-	.	gene_id "MSTRG.197872"; transcript_id "ENST00000437925"; exon_number "1"; gene_name "RP11-276H19.4"; ref_gene_id "ENSG00000224887";
chr9	StringTie	transcript	87070112	87085775	1000	-	.	gene_id "MSTRG.197872"; transcript_id "MSTRG.197872.1";
chr9	StringTie	exon	87070112	87070496	1000	-	.	gene_id "MSTRG.197872"; transcript_id "MSTRG.197872.1"; exon_number "1";
chr9	StringTie	exon	87075788	87075896	1000	-	.	gene_id "MSTRG.197872"; transcript_id "MSTRG.197872.1"; exon_number "2";
chr9	StringTie	exon	87085429	87085775	1000	-	.	gene_id "MSTRG.197872"; transcript_id "MSTRG.197872.1"; exon_number "3";
chr9	StringTie	transcript	87083339	87086030	1000	-	.	gene_id "MSTRG.197872"; transcript_id "MSTRG.197872.2";
chr9	StringTie	exon	87083339	87085291	1000	-	.	gene_id "MSTRG.197872"; transcript_id "MSTRG.197872.2"; exon_number "1";
chr9	StringTie	exon	87085429	87086030	1000	-	.	gene_id "MSTRG.197872"; transcript_id "MSTRG.197872.2"; exon_number "2";
chr9	StringTie	transcript	87089643	87091331	1000	+	.	gene_id "MSTRG.197873"; transcript_id "MSTRG.197873.1";
chr9	StringTie	exon	87089643	87091331	1000	+	.	gene_id "MSTRG.197873"; transcript_id "MSTRG.197873.1"; exon_number "1";
chr9	StringTie	transcript	87097575	87098060	1000	.	.	gene_id "MSTRG.197874"; transcript_id "MSTRG.197874.1";
chr9	StringTie	exon	87097575	87098060	1000	.	.	gene_id "MSTRG.197874"; transcript_id "MSTRG.197874.1"; exon_number "1";
chr9	StringTie	transcript	87098983	87099259	1000	.	.	gene_id "MSTRG.197875"; transcript_id "MSTRG.197875.1";
chr9	StringTie	exon	87098983	87099259	1000	.	.	gene_id "MSTRG.197875"; transcript_id "MSTRG.197875.1"; exon_number "1";
chr9	StringTie	transcript	87100562	87100815	1000	.	.	gene_id "MSTRG.197876"; transcript_id "MSTRG.197876.1";
chr9	StringTie	exon	87100562	87100815	1000	.	.	gene_id "MSTRG.197876"; transcript_id "MSTRG.197876.1"; exon_number "1";
chr9	StringTie	transcript	87102223	87102848	1000	+	.	gene_id "MSTRG.197877"; transcript_id "MSTRG.197877.1";
chr9	StringTie	exon	87102223	87102363	1000	+	.	gene_id "MSTRG.197877"; transcript_id "MSTRG.197877.1"; exon_number "1";
chr9	StringTie	exon	87102538	87102848	1000	+	.	gene_id "MSTRG.197877"; transcript_id "MSTRG.197877.1"; exon_number "2";
chr9	StringTie	transcript	87105103	87105908	1000	.	.	gene_id "MSTRG.197878"; transcript_id "MSTRG.197878.1";
chr9	StringTie	exon	87105103	87105908	1000	.	.	gene_id "MSTRG.197878"; transcript_id "MSTRG.197878.1"; exon_number "1";
chr9	StringTie	transcript	87106845	87107075	1000	.	.	gene_id "MSTRG.197879"; transcript_id "MSTRG.197879.1";
chr9	StringTie	exon	87106845	87107075	1000	.	.	gene_id "MSTRG.197879"; transcript_id "MSTRG.197879.1"; exon_number "1";
chr10	StringTie	transcript	22769432	22769666	1000	.	.	gene_id "MSTRG.19788"; transcript_id "MSTRG.19788.1";
chr10	StringTie	exon	22769432	22769666	1000	.	.	gene_id "MSTRG.19788"; transcript_id "MSTRG.19788.1"; exon_number "1";
chr9	StringTie	transcript	87110322	87112859	1000	-	.	gene_id "MSTRG.197880"; transcript_id "MSTRG.197880.1";
chr9	StringTie	exon	87110322	87110439	1000	-	.	gene_id "MSTRG.197880"; transcript_id "MSTRG.197880.1"; exon_number "1";
chr9	StringTie	exon	87112103	87112362	1000	-	.	gene_id "MSTRG.197880"; transcript_id "MSTRG.197880.1"; exon_number "2";
chr9	StringTie	exon	87112547	87112859	1000	-	.	gene_id "MSTRG.197880"; transcript_id "MSTRG.197880.1"; exon_number "3";
chr9	StringTie	transcript	87112092	87116924	1000	-	.	gene_id "MSTRG.197880"; transcript_id "MSTRG.197880.2";
chr9	StringTie	exon	87112092	87112362	1000	-	.	gene_id "MSTRG.197880"; transcript_id "MSTRG.197880.2"; exon_number "1";
chr9	StringTie	exon	87116845	87116924	1000	-	.	gene_id "MSTRG.197880"; transcript_id "MSTRG.197880.2"; exon_number "2";
chr9	StringTie	transcript	87117453	87118774	1000	.	.	gene_id "MSTRG.197881"; transcript_id "MSTRG.197881.1";
chr9	StringTie	exon	87117453	87118774	1000	.	.	gene_id "MSTRG.197881"; transcript_id "MSTRG.197881.1"; exon_number "1";
chr9	StringTie	transcript	87119512	87120216	1000	-	.	gene_id "MSTRG.197882"; transcript_id "MSTRG.197882.1";
chr9	StringTie	exon	87119512	87120216	1000	-	.	gene_id "MSTRG.197882"; transcript_id "MSTRG.197882.1"; exon_number "1";
chr9	StringTie	transcript	87123282	87124009	1000	.	.	gene_id "MSTRG.197883"; transcript_id "MSTRG.197883.1";
chr9	StringTie	exon	87123282	87124009	1000	.	.	gene_id "MSTRG.197883"; transcript_id "MSTRG.197883.1"; exon_number "1";
chr9	StringTie	transcript	87124917	87125840	1000	.	.	gene_id "MSTRG.197884"; transcript_id "MSTRG.197884.1";
chr9	StringTie	exon	87124917	87125840	1000	.	.	gene_id "MSTRG.197884"; transcript_id "MSTRG.197884.1"; exon_number "1";
chr9	StringTie	transcript	87127942	87128239	1000	.	.	gene_id "MSTRG.197885"; transcript_id "MSTRG.197885.1";
chr9	StringTie	exon	87127942	87128239	1000	.	.	gene_id "MSTRG.197885"; transcript_id "MSTRG.197885.1"; exon_number "1";
chr9	StringTie	transcript	87130241	87130532	1000	.	.	gene_id "MSTRG.197886"; transcript_id "MSTRG.197886.1";
chr9	StringTie	exon	87130241	87130532	1000	.	.	gene_id "MSTRG.197886"; transcript_id "MSTRG.197886.1"; exon_number "1";
chr9	StringTie	transcript	87131226	87131449	1000	.	.	gene_id "MSTRG.197887"; transcript_id "MSTRG.197887.1";
chr9	StringTie	exon	87131226	87131449	1000	.	.	gene_id "MSTRG.197887"; transcript_id "MSTRG.197887.1"; exon_number "1";
chr9	StringTie	transcript	87131762	87132472	1000	.	.	gene_id "MSTRG.197888"; transcript_id "MSTRG.197888.1";
chr9	StringTie	exon	87131762	87132472	1000	.	.	gene_id "MSTRG.197888"; transcript_id "MSTRG.197888.1"; exon_number "1";
chr9	StringTie	transcript	87132825	87133193	1000	.	.	gene_id "MSTRG.197889"; transcript_id "MSTRG.197889.1";
chr9	StringTie	exon	87132825	87133193	1000	.	.	gene_id "MSTRG.197889"; transcript_id "MSTRG.197889.1"; exon_number "1";
chr10	StringTie	transcript	22772206	22772547	1000	.	.	gene_id "MSTRG.19789"; transcript_id "MSTRG.19789.1";
chr10	StringTie	exon	22772206	22772547	1000	.	.	gene_id "MSTRG.19789"; transcript_id "MSTRG.19789.1"; exon_number "1";
chr9	StringTie	transcript	87135190	87136765	1000	.	.	gene_id "MSTRG.197890"; transcript_id "MSTRG.197890.1";
chr9	StringTie	exon	87135190	87136765	1000	.	.	gene_id "MSTRG.197890"; transcript_id "MSTRG.197890.1"; exon_number "1";
chr9	StringTie	transcript	87138122	87138445	1000	.	.	gene_id "MSTRG.197891"; transcript_id "MSTRG.197891.1";
chr9	StringTie	exon	87138122	87138445	1000	.	.	gene_id "MSTRG.197891"; transcript_id "MSTRG.197891.1"; exon_number "1";
chr9	StringTie	transcript	87139278	87140697	1000	.	.	gene_id "MSTRG.197892"; transcript_id "MSTRG.197892.1";
chr9	StringTie	exon	87139278	87140697	1000	.	.	gene_id "MSTRG.197892"; transcript_id "MSTRG.197892.1"; exon_number "1";
chr9	StringTie	transcript	87148644	87159556	1000	+	.	gene_id "MSTRG.197893"; transcript_id "ENST00000623052"; gene_name "C9orf170"; ref_gene_id "ENSG00000204446";
chr9	StringTie	exon	87148644	87148898	1000	+	.	gene_id "MSTRG.197893"; transcript_id "ENST00000623052"; exon_number "1"; gene_name "C9orf170"; ref_gene_id "ENSG00000204446";
chr9	StringTie	exon	87156573	87159556	1000	+	.	gene_id "MSTRG.197893"; transcript_id "ENST00000623052"; exon_number "2"; gene_name "C9orf170"; ref_gene_id "ENSG00000204446";
chr9	StringTie	transcript	87147413	87160109	1000	+	.	gene_id "MSTRG.197893"; transcript_id "MSTRG.197893.1";
chr9	StringTie	exon	87147413	87150263	1000	+	.	gene_id "MSTRG.197893"; transcript_id "MSTRG.197893.1"; exon_number "1";
chr9	StringTie	exon	87156573	87160109	1000	+	.	gene_id "MSTRG.197893"; transcript_id "MSTRG.197893.1"; exon_number "2";
chr9	StringTie	transcript	87147685	87159711	1000	+	.	gene_id "MSTRG.197893"; transcript_id "MSTRG.197893.2";
chr9	StringTie	exon	87147685	87159711	1000	+	.	gene_id "MSTRG.197893"; transcript_id "MSTRG.197893.2"; exon_number "1";
chr9	StringTie	transcript	87147685	87160034	1000	+	.	gene_id "MSTRG.197893"; transcript_id "MSTRG.197893.3";
chr9	StringTie	exon	87147685	87148898	1000	+	.	gene_id "MSTRG.197893"; transcript_id "MSTRG.197893.3"; exon_number "1";
chr9	StringTie	exon	87156573	87157523	1000	+	.	gene_id "MSTRG.197893"; transcript_id "MSTRG.197893.3"; exon_number "2";
chr9	StringTie	exon	87160012	87160034	1000	+	.	gene_id "MSTRG.197893"; transcript_id "MSTRG.197893.3"; exon_number "3";
chr9	StringTie	transcript	87178593	87179074	1000	.	.	gene_id "MSTRG.197894"; transcript_id "MSTRG.197894.1";
chr9	StringTie	exon	87178593	87179074	1000	.	.	gene_id "MSTRG.197894"; transcript_id "MSTRG.197894.1"; exon_number "1";
chr9	StringTie	transcript	87183876	87184146	1000	.	.	gene_id "MSTRG.197895"; transcript_id "MSTRG.197895.1";
chr9	StringTie	exon	87183876	87184146	1000	.	.	gene_id "MSTRG.197895"; transcript_id "MSTRG.197895.1"; exon_number "1";
chr9	StringTie	transcript	87184494	87185444	1000	.	.	gene_id "MSTRG.197896"; transcript_id "MSTRG.197896.1";
chr9	StringTie	exon	87184494	87185444	1000	.	.	gene_id "MSTRG.197896"; transcript_id "MSTRG.197896.1"; exon_number "1";
chr9	StringTie	transcript	87190365	87190639	1000	.	.	gene_id "MSTRG.197897"; transcript_id "MSTRG.197897.1";
chr9	StringTie	exon	87190365	87190639	1000	.	.	gene_id "MSTRG.197897"; transcript_id "MSTRG.197897.1"; exon_number "1";
chr9	StringTie	transcript	87196125	87224279	1000	-	.	gene_id "MSTRG.197898"; transcript_id "MSTRG.197898.1";
chr9	StringTie	exon	87196125	87196279	1000	-	.	gene_id "MSTRG.197898"; transcript_id "MSTRG.197898.1"; exon_number "1";
chr9	StringTie	exon	87197936	87198121	1000	-	.	gene_id "MSTRG.197898"; transcript_id "MSTRG.197898.1"; exon_number "2";
chr9	StringTie	exon	87221116	87221247	1000	-	.	gene_id "MSTRG.197898"; transcript_id "MSTRG.197898.1"; exon_number "3";
chr9	StringTie	exon	87224106	87224279	1000	-	.	gene_id "MSTRG.197898"; transcript_id "MSTRG.197898.1"; exon_number "4";
chr9	StringTie	transcript	87196192	87196504	1000	-	.	gene_id "MSTRG.197898"; transcript_id "MSTRG.197898.2";
chr9	StringTie	exon	87196192	87196279	1000	-	.	gene_id "MSTRG.197898"; transcript_id "MSTRG.197898.2"; exon_number "1";
chr9	StringTie	exon	87196393	87196504	1000	-	.	gene_id "MSTRG.197898"; transcript_id "MSTRG.197898.2"; exon_number "2";
chr9	StringTie	transcript	87234536	87234753	1000	.	.	gene_id "MSTRG.197899"; transcript_id "MSTRG.197899.1";
chr9	StringTie	exon	87234536	87234753	1000	.	.	gene_id "MSTRG.197899"; transcript_id "MSTRG.197899.1"; exon_number "1";
chr1	StringTie	transcript	16861549	16861999	1000	.	.	gene_id "MSTRG.1979"; transcript_id "MSTRG.1979.1";
chr1	StringTie	exon	16861549	16861999	1000	.	.	gene_id "MSTRG.1979"; transcript_id "MSTRG.1979.1"; exon_number "1";
chr10	StringTie	transcript	22776121	22781609	1000	.	.	gene_id "MSTRG.19790"; transcript_id "MSTRG.19790.1";
chr10	StringTie	exon	22776121	22781609	1000	.	.	gene_id "MSTRG.19790"; transcript_id "MSTRG.19790.1"; exon_number "1";
chr9	StringTie	transcript	87235429	87235870	1000	.	.	gene_id "MSTRG.197900"; transcript_id "MSTRG.197900.1";
chr9	StringTie	exon	87235429	87235870	1000	.	.	gene_id "MSTRG.197900"; transcript_id "MSTRG.197900.1"; exon_number "1";
chr9	StringTie	transcript	87240190	87244427	1000	+	.	gene_id "MSTRG.197901"; transcript_id "MSTRG.197901.1";
chr9	StringTie	exon	87240190	87240269	1000	+	.	gene_id "MSTRG.197901"; transcript_id "MSTRG.197901.1"; exon_number "1";
chr9	StringTie	exon	87241358	87244427	1000	+	.	gene_id "MSTRG.197901"; transcript_id "MSTRG.197901.1"; exon_number "2";
chr9	StringTie	transcript	87250986	87252482	1000	.	.	gene_id "MSTRG.197902"; transcript_id "MSTRG.197902.1";
chr9	StringTie	exon	87250986	87252482	1000	.	.	gene_id "MSTRG.197902"; transcript_id "MSTRG.197902.1"; exon_number "1";
chr9	StringTie	transcript	87254125	87254470	1000	.	.	gene_id "MSTRG.197903"; transcript_id "MSTRG.197903.1";
chr9	StringTie	exon	87254125	87254470	1000	.	.	gene_id "MSTRG.197903"; transcript_id "MSTRG.197903.1"; exon_number "1";
chr9	StringTie	transcript	87257595	87278049	1000	-	.	gene_id "MSTRG.197904"; transcript_id "MSTRG.197904.1";
chr9	StringTie	exon	87257595	87257706	1000	-	.	gene_id "MSTRG.197904"; transcript_id "MSTRG.197904.1"; exon_number "1";
chr9	StringTie	exon	87261054	87261270	1000	-	.	gene_id "MSTRG.197904"; transcript_id "MSTRG.197904.1"; exon_number "2";
chr9	StringTie	exon	87265430	87265492	1000	-	.	gene_id "MSTRG.197904"; transcript_id "MSTRG.197904.1"; exon_number "3";
chr9	StringTie	exon	87276643	87278049	1000	-	.	gene_id "MSTRG.197904"; transcript_id "MSTRG.197904.1"; exon_number "4";
chr9	StringTie	transcript	87260585	87277387	1000	-	.	gene_id "MSTRG.197904"; transcript_id "MSTRG.197904.2";
chr9	StringTie	exon	87260585	87261270	1000	-	.	gene_id "MSTRG.197904"; transcript_id "MSTRG.197904.2"; exon_number "1";
chr9	StringTie	exon	87276643	87277020	1000	-	.	gene_id "MSTRG.197904"; transcript_id "MSTRG.197904.2"; exon_number "2";
chr9	StringTie	exon	87277158	87277387	1000	-	.	gene_id "MSTRG.197904"; transcript_id "MSTRG.197904.2"; exon_number "3";
chr9	StringTie	transcript	87260588	87297658	1000	-	.	gene_id "MSTRG.197904"; transcript_id "MSTRG.197904.3";
chr9	StringTie	exon	87260588	87261270	1000	-	.	gene_id "MSTRG.197904"; transcript_id "MSTRG.197904.3"; exon_number "1";
chr9	StringTie	exon	87265430	87265492	1000	-	.	gene_id "MSTRG.197904"; transcript_id "MSTRG.197904.3"; exon_number "2";
chr9	StringTie	exon	87276643	87277020	1000	-	.	gene_id "MSTRG.197904"; transcript_id "MSTRG.197904.3"; exon_number "3";
chr9	StringTie	exon	87277689	87277762	1000	-	.	gene_id "MSTRG.197904"; transcript_id "MSTRG.197904.3"; exon_number "4";
chr9	StringTie	exon	87277878	87278053	1000	-	.	gene_id "MSTRG.197904"; transcript_id "MSTRG.197904.3"; exon_number "5";
chr9	StringTie	exon	87280427	87282114	1000	-	.	gene_id "MSTRG.197904"; transcript_id "MSTRG.197904.3"; exon_number "6";
chr9	StringTie	exon	87297356	87297658	1000	-	.	gene_id "MSTRG.197904"; transcript_id "MSTRG.197904.3"; exon_number "7";
chr9	StringTie	transcript	87260659	87262987	1000	-	.	gene_id "MSTRG.197904"; transcript_id "MSTRG.197904.4";
chr9	StringTie	exon	87260659	87261270	1000	-	.	gene_id "MSTRG.197904"; transcript_id "MSTRG.197904.4"; exon_number "1";
chr9	StringTie	exon	87262945	87262987	1000	-	.	gene_id "MSTRG.197904"; transcript_id "MSTRG.197904.4"; exon_number "2";
chr9	StringTie	transcript	87260450	87260585	1000	+	.	gene_id "MSTRG.197905"; transcript_id "ENST00000391119"; gene_name "SNORA26"; ref_gene_id "ENSG00000212421";
chr9	StringTie	exon	87260450	87260585	1000	+	.	gene_id "MSTRG.197905"; transcript_id "ENST00000391119"; exon_number "1"; gene_name "SNORA26"; ref_gene_id "ENSG00000212421";
chr9	StringTie	transcript	87286413	87286699	1000	.	.	gene_id "MSTRG.197906"; transcript_id "MSTRG.197906.1";
chr9	StringTie	exon	87286413	87286699	1000	.	.	gene_id "MSTRG.197906"; transcript_id "MSTRG.197906.1"; exon_number "1";
chr9	StringTie	transcript	87287581	87287817	1000	.	.	gene_id "MSTRG.197907"; transcript_id "MSTRG.197907.1";
chr9	StringTie	exon	87287581	87287817	1000	.	.	gene_id "MSTRG.197907"; transcript_id "MSTRG.197907.1"; exon_number "1";
chr9	StringTie	transcript	87288601	87289334	1000	.	.	gene_id "MSTRG.197908"; transcript_id "MSTRG.197908.1";
chr9	StringTie	exon	87288601	87289334	1000	.	.	gene_id "MSTRG.197908"; transcript_id "MSTRG.197908.1"; exon_number "1";
chr9	StringTie	transcript	87290494	87290738	1000	.	.	gene_id "MSTRG.197909"; transcript_id "MSTRG.197909.1";
chr9	StringTie	exon	87290494	87290738	1000	.	.	gene_id "MSTRG.197909"; transcript_id "MSTRG.197909.1"; exon_number "1";
chr10	StringTie	transcript	22786748	22787270	1000	+	.	gene_id "MSTRG.19791"; transcript_id "MSTRG.19791.1";
chr10	StringTie	exon	22786748	22787270	1000	+	.	gene_id "MSTRG.19791"; transcript_id "MSTRG.19791.1"; exon_number "1";
chr9	StringTie	transcript	87301962	87302991	1000	.	.	gene_id "MSTRG.197910"; transcript_id "MSTRG.197910.1";
chr9	StringTie	exon	87301962	87302991	1000	.	.	gene_id "MSTRG.197910"; transcript_id "MSTRG.197910.1"; exon_number "1";
chr9	StringTie	transcript	87309553	87313429	1000	.	.	gene_id "MSTRG.197911"; transcript_id "MSTRG.197911.1";
chr9	StringTie	exon	87309553	87313429	1000	.	.	gene_id "MSTRG.197911"; transcript_id "MSTRG.197911.1"; exon_number "1";
chr9	StringTie	transcript	87317536	87319964	1000	-	.	gene_id "MSTRG.197912"; transcript_id "MSTRG.197912.1";
chr9	StringTie	exon	87317536	87319173	1000	-	.	gene_id "MSTRG.197912"; transcript_id "MSTRG.197912.1"; exon_number "1";
chr9	StringTie	exon	87319830	87319964	1000	-	.	gene_id "MSTRG.197912"; transcript_id "MSTRG.197912.1"; exon_number "2";
chr9	StringTie	transcript	87323344	87323894	1000	.	.	gene_id "MSTRG.197913"; transcript_id "MSTRG.197913.1";
chr9	StringTie	exon	87323344	87323894	1000	.	.	gene_id "MSTRG.197913"; transcript_id "MSTRG.197913.1"; exon_number "1";
chr9	StringTie	transcript	87327077	87327487	1000	.	.	gene_id "MSTRG.197914"; transcript_id "MSTRG.197914.1";
chr9	StringTie	exon	87327077	87327487	1000	.	.	gene_id "MSTRG.197914"; transcript_id "MSTRG.197914.1"; exon_number "1";
chr9	StringTie	transcript	87333008	87333293	1000	.	.	gene_id "MSTRG.197915"; transcript_id "MSTRG.197915.1";
chr9	StringTie	exon	87333008	87333293	1000	.	.	gene_id "MSTRG.197915"; transcript_id "MSTRG.197915.1"; exon_number "1";
chr9	StringTie	transcript	87334578	87335080	1000	.	.	gene_id "MSTRG.197916"; transcript_id "MSTRG.197916.1";
chr9	StringTie	exon	87334578	87335080	1000	.	.	gene_id "MSTRG.197916"; transcript_id "MSTRG.197916.1"; exon_number "1";
chr9	StringTie	transcript	87339136	87339389	1000	.	.	gene_id "MSTRG.197917"; transcript_id "MSTRG.197917.1";
chr9	StringTie	exon	87339136	87339389	1000	.	.	gene_id "MSTRG.197917"; transcript_id "MSTRG.197917.1"; exon_number "1";
chr9	StringTie	transcript	87339674	87356453	1000	.	.	gene_id "MSTRG.197918"; transcript_id "MSTRG.197918.1";
chr9	StringTie	exon	87339674	87356453	1000	.	.	gene_id "MSTRG.197918"; transcript_id "MSTRG.197918.1"; exon_number "1";
chr9	StringTie	transcript	87358214	87358478	1000	.	.	gene_id "MSTRG.197919"; transcript_id "MSTRG.197919.1";
chr9	StringTie	exon	87358214	87358478	1000	.	.	gene_id "MSTRG.197919"; transcript_id "MSTRG.197919.1"; exon_number "1";
chr10	StringTie	transcript	22787393	22787499	1000	+	.	gene_id "MSTRG.19792"; transcript_id "ENST00000384115"; gene_name "RNU6-413P"; ref_gene_id "ENSG00000206842";
chr10	StringTie	exon	22787393	22787499	1000	+	.	gene_id "MSTRG.19792"; transcript_id "ENST00000384115"; exon_number "1"; gene_name "RNU6-413P"; ref_gene_id "ENSG00000206842";
chr9	StringTie	transcript	87360895	87367015	1000	.	.	gene_id "MSTRG.197920"; transcript_id "MSTRG.197920.1";
chr9	StringTie	exon	87360895	87367015	1000	.	.	gene_id "MSTRG.197920"; transcript_id "MSTRG.197920.1"; exon_number "1";
chr9	StringTie	transcript	87367630	87369829	1000	.	.	gene_id "MSTRG.197921"; transcript_id "MSTRG.197921.1";
chr9	StringTie	exon	87367630	87369829	1000	.	.	gene_id "MSTRG.197921"; transcript_id "MSTRG.197921.1"; exon_number "1";
chr9	StringTie	transcript	87370331	87370679	1000	.	.	gene_id "MSTRG.197922"; transcript_id "MSTRG.197922.1";
chr9	StringTie	exon	87370331	87370679	1000	.	.	gene_id "MSTRG.197922"; transcript_id "MSTRG.197922.1"; exon_number "1";
chr9	StringTie	transcript	87378518	87386776	1000	-	.	gene_id "MSTRG.197923"; transcript_id "MSTRG.197923.1";
chr9	StringTie	exon	87378518	87378613	1000	-	.	gene_id "MSTRG.197923"; transcript_id "MSTRG.197923.1"; exon_number "1";
chr9	StringTie	exon	87384843	87385076	1000	-	.	gene_id "MSTRG.197923"; transcript_id "MSTRG.197923.1"; exon_number "2";
chr9	StringTie	exon	87385312	87385456	1000	-	.	gene_id "MSTRG.197923"; transcript_id "MSTRG.197923.1"; exon_number "3";
chr9	StringTie	exon	87386565	87386776	1000	-	.	gene_id "MSTRG.197923"; transcript_id "MSTRG.197923.1"; exon_number "4";
chr9	StringTie	transcript	87378590	87393553	1000	-	.	gene_id "MSTRG.197923"; transcript_id "MSTRG.197923.2";
chr9	StringTie	exon	87378590	87378613	1000	-	.	gene_id "MSTRG.197923"; transcript_id "MSTRG.197923.2"; exon_number "1";
chr9	StringTie	exon	87384843	87385076	1000	-	.	gene_id "MSTRG.197923"; transcript_id "MSTRG.197923.2"; exon_number "2";
chr9	StringTie	exon	87386565	87386670	1000	-	.	gene_id "MSTRG.197923"; transcript_id "MSTRG.197923.2"; exon_number "3";
chr9	StringTie	exon	87393486	87393553	1000	-	.	gene_id "MSTRG.197923"; transcript_id "MSTRG.197923.2"; exon_number "4";
chr9	StringTie	transcript	87378590	87408161	1000	-	.	gene_id "MSTRG.197923"; transcript_id "MSTRG.197923.3";
chr9	StringTie	exon	87378590	87378613	1000	-	.	gene_id "MSTRG.197923"; transcript_id "MSTRG.197923.3"; exon_number "1";
chr9	StringTie	exon	87384843	87385076	1000	-	.	gene_id "MSTRG.197923"; transcript_id "MSTRG.197923.3"; exon_number "2";
chr9	StringTie	exon	87386565	87386670	1000	-	.	gene_id "MSTRG.197923"; transcript_id "MSTRG.197923.3"; exon_number "3";
chr9	StringTie	exon	87408138	87408161	1000	-	.	gene_id "MSTRG.197923"; transcript_id "MSTRG.197923.3"; exon_number "4";
chr9	StringTie	transcript	87384649	87408483	1000	-	.	gene_id "MSTRG.197923"; transcript_id "MSTRG.197923.4";
chr9	StringTie	exon	87384649	87385076	1000	-	.	gene_id "MSTRG.197923"; transcript_id "MSTRG.197923.4"; exon_number "1";
chr9	StringTie	exon	87408138	87408483	1000	-	.	gene_id "MSTRG.197923"; transcript_id "MSTRG.197923.4"; exon_number "2";
chr9	StringTie	transcript	87384804	87393553	1000	-	.	gene_id "MSTRG.197923"; transcript_id "MSTRG.197923.5";
chr9	StringTie	exon	87384804	87385076	1000	-	.	gene_id "MSTRG.197923"; transcript_id "MSTRG.197923.5"; exon_number "1";
chr9	StringTie	exon	87393486	87393553	1000	-	.	gene_id "MSTRG.197923"; transcript_id "MSTRG.197923.5"; exon_number "2";
chr9	StringTie	transcript	87384804	87393553	1000	-	.	gene_id "MSTRG.197923"; transcript_id "MSTRG.197923.6";
chr9	StringTie	exon	87384804	87385076	1000	-	.	gene_id "MSTRG.197923"; transcript_id "MSTRG.197923.6"; exon_number "1";
chr9	StringTie	exon	87385312	87385456	1000	-	.	gene_id "MSTRG.197923"; transcript_id "MSTRG.197923.6"; exon_number "2";
chr9	StringTie	exon	87393486	87393553	1000	-	.	gene_id "MSTRG.197923"; transcript_id "MSTRG.197923.6"; exon_number "3";
chr9	StringTie	transcript	87384846	87386836	1000	-	.	gene_id "MSTRG.197923"; transcript_id "MSTRG.197923.7";
chr9	StringTie	exon	87384846	87385076	1000	-	.	gene_id "MSTRG.197923"; transcript_id "MSTRG.197923.7"; exon_number "1";
chr9	StringTie	exon	87385312	87385453	1000	-	.	gene_id "MSTRG.197923"; transcript_id "MSTRG.197923.7"; exon_number "2";
chr9	StringTie	exon	87386565	87386836	1000	-	.	gene_id "MSTRG.197923"; transcript_id "MSTRG.197923.7"; exon_number "3";
chr9	StringTie	transcript	87423634	87423893	1000	+	.	gene_id "MSTRG.197924"; transcript_id "ENST00000454946"; gene_name "RP11-497K15.1"; ref_gene_id "ENSG00000228373";
chr9	StringTie	exon	87423634	87423893	1000	+	.	gene_id "MSTRG.197924"; transcript_id "ENST00000454946"; exon_number "1"; gene_name "RP11-497K15.1"; ref_gene_id "ENSG00000228373";
chr9	StringTie	transcript	87402434	87424097	1000	+	.	gene_id "MSTRG.197924"; transcript_id "MSTRG.197924.1";
chr9	StringTie	exon	87402434	87407066	1000	+	.	gene_id "MSTRG.197924"; transcript_id "MSTRG.197924.1"; exon_number "1";
chr9	StringTie	exon	87409839	87409913	1000	+	.	gene_id "MSTRG.197924"; transcript_id "MSTRG.197924.1"; exon_number "2";
chr9	StringTie	exon	87410652	87413471	1000	+	.	gene_id "MSTRG.197924"; transcript_id "MSTRG.197924.1"; exon_number "3";
chr9	StringTie	exon	87419728	87424097	1000	+	.	gene_id "MSTRG.197924"; transcript_id "MSTRG.197924.1"; exon_number "4";
chr9	StringTie	transcript	87408661	87421018	1000	+	.	gene_id "MSTRG.197924"; transcript_id "MSTRG.197924.2";
chr9	StringTie	exon	87408661	87411294	1000	+	.	gene_id "MSTRG.197924"; transcript_id "MSTRG.197924.2"; exon_number "1";
chr9	StringTie	exon	87413188	87421018	1000	+	.	gene_id "MSTRG.197924"; transcript_id "MSTRG.197924.2"; exon_number "2";
chr9	StringTie	transcript	87408746	87422413	1000	+	.	gene_id "MSTRG.197924"; transcript_id "MSTRG.197924.3";
chr9	StringTie	exon	87408746	87411294	1000	+	.	gene_id "MSTRG.197924"; transcript_id "MSTRG.197924.3"; exon_number "1";
chr9	StringTie	exon	87413370	87413471	1000	+	.	gene_id "MSTRG.197924"; transcript_id "MSTRG.197924.3"; exon_number "2";
chr9	StringTie	exon	87419728	87422413	1000	+	.	gene_id "MSTRG.197924"; transcript_id "MSTRG.197924.3"; exon_number "3";
chr9	StringTie	transcript	87411020	87421036	1000	+	.	gene_id "MSTRG.197924"; transcript_id "MSTRG.197924.4";
chr9	StringTie	exon	87411020	87413471	1000	+	.	gene_id "MSTRG.197924"; transcript_id "MSTRG.197924.4"; exon_number "1";
chr9	StringTie	exon	87416619	87421036	1000	+	.	gene_id "MSTRG.197924"; transcript_id "MSTRG.197924.4"; exon_number "2";
chr9	StringTie	transcript	87411035	87421354	1000	+	.	gene_id "MSTRG.197924"; transcript_id "MSTRG.197924.5";
chr9	StringTie	exon	87411035	87417426	1000	+	.	gene_id "MSTRG.197924"; transcript_id "MSTRG.197924.5"; exon_number "1";
chr9	StringTie	exon	87419728	87421354	1000	+	.	gene_id "MSTRG.197924"; transcript_id "MSTRG.197924.5"; exon_number "2";
chr9	StringTie	transcript	87411036	87416254	1000	+	.	gene_id "MSTRG.197924"; transcript_id "MSTRG.197924.6";
chr9	StringTie	exon	87411036	87411294	1000	+	.	gene_id "MSTRG.197924"; transcript_id "MSTRG.197924.6"; exon_number "1";
chr9	StringTie	exon	87413317	87413471	1000	+	.	gene_id "MSTRG.197924"; transcript_id "MSTRG.197924.6"; exon_number "2";
chr9	StringTie	exon	87416078	87416254	1000	+	.	gene_id "MSTRG.197924"; transcript_id "MSTRG.197924.6"; exon_number "3";
chr9	StringTie	transcript	87408563	87423636	1000	-	.	gene_id "MSTRG.197925"; transcript_id "MSTRG.197925.1";
chr9	StringTie	exon	87408563	87420413	1000	-	.	gene_id "MSTRG.197925"; transcript_id "MSTRG.197925.1"; exon_number "1";
chr9	StringTie	exon	87423053	87423636	1000	-	.	gene_id "MSTRG.197925"; transcript_id "MSTRG.197925.1"; exon_number "2";
chr9	StringTie	transcript	87410601	87423636	1000	-	.	gene_id "MSTRG.197925"; transcript_id "MSTRG.197925.2";
chr9	StringTie	exon	87410601	87414066	1000	-	.	gene_id "MSTRG.197925"; transcript_id "MSTRG.197925.2"; exon_number "1";
chr9	StringTie	exon	87414427	87423636	1000	-	.	gene_id "MSTRG.197925"; transcript_id "MSTRG.197925.2"; exon_number "2";
chr9	StringTie	transcript	87427426	87429671	1000	.	.	gene_id "MSTRG.197926"; transcript_id "MSTRG.197926.1";
chr9	StringTie	exon	87427426	87429671	1000	.	.	gene_id "MSTRG.197926"; transcript_id "MSTRG.197926.1"; exon_number "1";
chr9	StringTie	transcript	87430773	87433168	1000	.	.	gene_id "MSTRG.197927"; transcript_id "MSTRG.197927.1";
chr9	StringTie	exon	87430773	87433168	1000	.	.	gene_id "MSTRG.197927"; transcript_id "MSTRG.197927.1"; exon_number "1";
chr9	StringTie	transcript	87434940	87435820	1000	.	.	gene_id "MSTRG.197928"; transcript_id "MSTRG.197928.1";
chr9	StringTie	exon	87434940	87435820	1000	.	.	gene_id "MSTRG.197928"; transcript_id "MSTRG.197928.1"; exon_number "1";
chr9	StringTie	transcript	87436374	87444393	1000	-	.	gene_id "MSTRG.197929"; transcript_id "MSTRG.197929.1";
chr9	StringTie	exon	87436374	87436711	1000	-	.	gene_id "MSTRG.197929"; transcript_id "MSTRG.197929.1"; exon_number "1";
chr9	StringTie	exon	87442490	87444393	1000	-	.	gene_id "MSTRG.197929"; transcript_id "MSTRG.197929.1"; exon_number "2";
chr10	StringTie	transcript	22787751	22788758	1000	.	.	gene_id "MSTRG.19793"; transcript_id "MSTRG.19793.1";
chr10	StringTie	exon	22787751	22788758	1000	.	.	gene_id "MSTRG.19793"; transcript_id "MSTRG.19793.1"; exon_number "1";
chr9	StringTie	transcript	87436515	87438565	1000	+	.	gene_id "MSTRG.197930"; transcript_id "MSTRG.197930.1";
chr9	StringTie	exon	87436515	87436557	1000	+	.	gene_id "MSTRG.197930"; transcript_id "MSTRG.197930.1"; exon_number "1";
chr9	StringTie	exon	87438367	87438565	1000	+	.	gene_id "MSTRG.197930"; transcript_id "MSTRG.197930.1"; exon_number "2";
chr9	StringTie	transcript	87445391	87448267	1000	.	.	gene_id "MSTRG.197931"; transcript_id "MSTRG.197931.1";
chr9	StringTie	exon	87445391	87448267	1000	.	.	gene_id "MSTRG.197931"; transcript_id "MSTRG.197931.1"; exon_number "1";
chr9	StringTie	transcript	87451716	87451920	1000	.	.	gene_id "MSTRG.197932"; transcript_id "MSTRG.197932.1";
chr9	StringTie	exon	87451716	87451920	1000	.	.	gene_id "MSTRG.197932"; transcript_id "MSTRG.197932.1"; exon_number "1";
chr9	StringTie	transcript	87454096	87455812	1000	.	.	gene_id "MSTRG.197933"; transcript_id "MSTRG.197933.1";
chr9	StringTie	exon	87454096	87455812	1000	.	.	gene_id "MSTRG.197933"; transcript_id "MSTRG.197933.1"; exon_number "1";
chr9	StringTie	transcript	87456471	87457801	1000	.	.	gene_id "MSTRG.197934"; transcript_id "MSTRG.197934.1";
chr9	StringTie	exon	87456471	87457801	1000	.	.	gene_id "MSTRG.197934"; transcript_id "MSTRG.197934.1"; exon_number "1";
chr9	StringTie	transcript	87459288	87459543	1000	.	.	gene_id "MSTRG.197935"; transcript_id "MSTRG.197935.1";
chr9	StringTie	exon	87459288	87459543	1000	.	.	gene_id "MSTRG.197935"; transcript_id "MSTRG.197935.1"; exon_number "1";
chr9	StringTie	transcript	87463497	87465964	1000	.	.	gene_id "MSTRG.197936"; transcript_id "MSTRG.197936.1";
chr9	StringTie	exon	87463497	87465964	1000	.	.	gene_id "MSTRG.197936"; transcript_id "MSTRG.197936.1"; exon_number "1";
chr9	StringTie	transcript	87466218	87467172	1000	.	.	gene_id "MSTRG.197937"; transcript_id "MSTRG.197937.1";
chr9	StringTie	exon	87466218	87467172	1000	.	.	gene_id "MSTRG.197937"; transcript_id "MSTRG.197937.1"; exon_number "1";
chr9	StringTie	transcript	87467492	87468625	1000	.	.	gene_id "MSTRG.197938"; transcript_id "MSTRG.197938.1";
chr9	StringTie	exon	87467492	87468625	1000	.	.	gene_id "MSTRG.197938"; transcript_id "MSTRG.197938.1"; exon_number "1";
chr9	StringTie	transcript	87469652	87470434	1000	.	.	gene_id "MSTRG.197939"; transcript_id "MSTRG.197939.1";
chr9	StringTie	exon	87469652	87470434	1000	.	.	gene_id "MSTRG.197939"; transcript_id "MSTRG.197939.1"; exon_number "1";
chr10	StringTie	transcript	22797965	22806858	1000	-	.	gene_id "MSTRG.19794"; transcript_id "MSTRG.19794.1";
chr10	StringTie	exon	22797965	22798539	1000	-	.	gene_id "MSTRG.19794"; transcript_id "MSTRG.19794.1"; exon_number "1";
chr10	StringTie	exon	22806611	22806858	1000	-	.	gene_id "MSTRG.19794"; transcript_id "MSTRG.19794.1"; exon_number "2";
chr10	StringTie	transcript	22803044	22818928	1000	-	.	gene_id "MSTRG.19794"; transcript_id "MSTRG.19794.2";
chr10	StringTie	exon	22803044	22806902	1000	-	.	gene_id "MSTRG.19794"; transcript_id "MSTRG.19794.2"; exon_number "1";
chr10	StringTie	exon	22816335	22817330	1000	-	.	gene_id "MSTRG.19794"; transcript_id "MSTRG.19794.2"; exon_number "2";
chr10	StringTie	exon	22818173	22818928	1000	-	.	gene_id "MSTRG.19794"; transcript_id "MSTRG.19794.2"; exon_number "3";
chr9	StringTie	transcript	87472154	87473262	1000	.	.	gene_id "MSTRG.197940"; transcript_id "MSTRG.197940.1";
chr9	StringTie	exon	87472154	87473262	1000	.	.	gene_id "MSTRG.197940"; transcript_id "MSTRG.197940.1"; exon_number "1";
chr9	StringTie	transcript	87478873	87479633	1000	.	.	gene_id "MSTRG.197941"; transcript_id "MSTRG.197941.1";
chr9	StringTie	exon	87478873	87479633	1000	.	.	gene_id "MSTRG.197941"; transcript_id "MSTRG.197941.1"; exon_number "1";
chr9	StringTie	transcript	87480132	87480769	1000	.	.	gene_id "MSTRG.197942"; transcript_id "MSTRG.197942.1";
chr9	StringTie	exon	87480132	87480769	1000	.	.	gene_id "MSTRG.197942"; transcript_id "MSTRG.197942.1"; exon_number "1";
chr9	StringTie	transcript	87481798	87482015	1000	.	.	gene_id "MSTRG.197943"; transcript_id "MSTRG.197943.1";
chr9	StringTie	exon	87481798	87482015	1000	.	.	gene_id "MSTRG.197943"; transcript_id "MSTRG.197943.1"; exon_number "1";
chr9	StringTie	transcript	87482591	87483663	1000	+	.	gene_id "MSTRG.197944"; transcript_id "MSTRG.197944.1";
chr9	StringTie	exon	87482591	87483663	1000	+	.	gene_id "MSTRG.197944"; transcript_id "MSTRG.197944.1"; exon_number "1";
chr9	StringTie	transcript	87485606	87488184	1000	.	.	gene_id "MSTRG.197945"; transcript_id "MSTRG.197945.1";
chr9	StringTie	exon	87485606	87488184	1000	.	.	gene_id "MSTRG.197945"; transcript_id "MSTRG.197945.1"; exon_number "1";
chr9	StringTie	transcript	87490274	87494274	1000	-	.	gene_id "MSTRG.197946"; transcript_id "MSTRG.197946.1";
chr9	StringTie	exon	87490274	87494274	1000	-	.	gene_id "MSTRG.197946"; transcript_id "MSTRG.197946.1"; exon_number "1";
chr9	StringTie	transcript	86944363	86947189	1000	-	.	gene_id "MSTRG.197947"; transcript_id "ENST00000298743"; gene_name "GAS1"; ref_gene_id "ENSG00000180447";
chr9	StringTie	exon	86944363	86947189	1000	-	.	gene_id "MSTRG.197947"; transcript_id "ENST00000298743"; exon_number "1"; gene_name "GAS1"; ref_gene_id "ENSG00000180447";
chr9	StringTie	transcript	86943095	86948626	1000	-	.	gene_id "MSTRG.197947"; transcript_id "MSTRG.197947.1";
chr9	StringTie	exon	86943095	86945343	1000	-	.	gene_id "MSTRG.197947"; transcript_id "MSTRG.197947.1"; exon_number "1";
chr9	StringTie	exon	86945386	86948185	1000	-	.	gene_id "MSTRG.197947"; transcript_id "MSTRG.197947.1"; exon_number "2";
chr9	StringTie	exon	86948449	86948626	1000	-	.	gene_id "MSTRG.197947"; transcript_id "MSTRG.197947.1"; exon_number "3";
chr9	StringTie	transcript	86944042	86947755	1000	-	.	gene_id "MSTRG.197947"; transcript_id "MSTRG.197947.10";
chr9	StringTie	exon	86944042	86945975	1000	-	.	gene_id "MSTRG.197947"; transcript_id "MSTRG.197947.10"; exon_number "1";
chr9	StringTie	exon	86946153	86946629	1000	-	.	gene_id "MSTRG.197947"; transcript_id "MSTRG.197947.10"; exon_number "2";
chr9	StringTie	exon	86946705	86947755	1000	-	.	gene_id "MSTRG.197947"; transcript_id "MSTRG.197947.10"; exon_number "3";
chr9	StringTie	transcript	86944171	86947724	1000	-	.	gene_id "MSTRG.197947"; transcript_id "MSTRG.197947.11";
chr9	StringTie	exon	86944171	86946545	1000	-	.	gene_id "MSTRG.197947"; transcript_id "MSTRG.197947.11"; exon_number "1";
chr9	StringTie	exon	86946630	86947724	1000	-	.	gene_id "MSTRG.197947"; transcript_id "MSTRG.197947.11"; exon_number "2";
chr9	StringTie	transcript	86944250	86947759	1000	-	.	gene_id "MSTRG.197947"; transcript_id "MSTRG.197947.12";
chr9	StringTie	exon	86944250	86947304	1000	-	.	gene_id "MSTRG.197947"; transcript_id "MSTRG.197947.12"; exon_number "1";
chr9	StringTie	exon	86947350	86947759	1000	-	.	gene_id "MSTRG.197947"; transcript_id "MSTRG.197947.12"; exon_number "2";
chr9	StringTie	transcript	86944261	86947751	1000	-	.	gene_id "MSTRG.197947"; transcript_id "MSTRG.197947.13";
chr9	StringTie	exon	86944261	86947339	1000	-	.	gene_id "MSTRG.197947"; transcript_id "MSTRG.197947.13"; exon_number "1";
chr9	StringTie	exon	86947362	86947751	1000	-	.	gene_id "MSTRG.197947"; transcript_id "MSTRG.197947.13"; exon_number "2";
chr9	StringTie	transcript	86944272	86947724	1000	-	.	gene_id "MSTRG.197947"; transcript_id "MSTRG.197947.14";
chr9	StringTie	exon	86944272	86946038	1000	-	.	gene_id "MSTRG.197947"; transcript_id "MSTRG.197947.14"; exon_number "1";
chr9	StringTie	exon	86946570	86946746	1000	-	.	gene_id "MSTRG.197947"; transcript_id "MSTRG.197947.14"; exon_number "2";
chr9	StringTie	exon	86946850	86947724	1000	-	.	gene_id "MSTRG.197947"; transcript_id "MSTRG.197947.14"; exon_number "3";
chr9	StringTie	transcript	86944306	86949209	1000	-	.	gene_id "MSTRG.197947"; transcript_id "MSTRG.197947.15";
chr9	StringTie	exon	86944306	86946629	1000	-	.	gene_id "MSTRG.197947"; transcript_id "MSTRG.197947.15"; exon_number "1";
chr9	StringTie	exon	86946771	86949209	1000	-	.	gene_id "MSTRG.197947"; transcript_id "MSTRG.197947.15"; exon_number "2";
chr9	StringTie	transcript	86944320	86948696	1000	-	.	gene_id "MSTRG.197947"; transcript_id "MSTRG.197947.16";
chr9	StringTie	exon	86944320	86948185	1000	-	.	gene_id "MSTRG.197947"; transcript_id "MSTRG.197947.16"; exon_number "1";
chr9	StringTie	exon	86948446	86948696	1000	-	.	gene_id "MSTRG.197947"; transcript_id "MSTRG.197947.16"; exon_number "2";
chr9	StringTie	transcript	86944331	86947909	1000	-	.	gene_id "MSTRG.197947"; transcript_id "MSTRG.197947.17";
chr9	StringTie	exon	86944331	86946134	1000	-	.	gene_id "MSTRG.197947"; transcript_id "MSTRG.197947.17"; exon_number "1";
chr9	StringTie	exon	86946271	86947909	1000	-	.	gene_id "MSTRG.197947"; transcript_id "MSTRG.197947.17"; exon_number "2";
chr9	StringTie	transcript	86944339	86947841	1000	-	.	gene_id "MSTRG.197947"; transcript_id "MSTRG.197947.18";
chr9	StringTie	exon	86944339	86946275	1000	-	.	gene_id "MSTRG.197947"; transcript_id "MSTRG.197947.18"; exon_number "1";
chr9	StringTie	exon	86946467	86947841	1000	-	.	gene_id "MSTRG.197947"; transcript_id "MSTRG.197947.18"; exon_number "2";
chr9	StringTie	transcript	86944340	86947823	1000	-	.	gene_id "MSTRG.197947"; transcript_id "MSTRG.197947.19";
chr9	StringTie	exon	86944340	86946275	1000	-	.	gene_id "MSTRG.197947"; transcript_id "MSTRG.197947.19"; exon_number "1";
chr9	StringTie	exon	86946320	86947823	1000	-	.	gene_id "MSTRG.197947"; transcript_id "MSTRG.197947.19"; exon_number "2";
chr9	StringTie	transcript	86943368	86947794	1000	-	.	gene_id "MSTRG.197947"; transcript_id "MSTRG.197947.2";
chr9	StringTie	exon	86943368	86946971	1000	-	.	gene_id "MSTRG.197947"; transcript_id "MSTRG.197947.2"; exon_number "1";
chr9	StringTie	exon	86947114	86947794	1000	-	.	gene_id "MSTRG.197947"; transcript_id "MSTRG.197947.2"; exon_number "2";
chr9	StringTie	transcript	86944345	86948697	1000	-	.	gene_id "MSTRG.197947"; transcript_id "MSTRG.197947.20";
chr9	StringTie	exon	86944345	86946275	1000	-	.	gene_id "MSTRG.197947"; transcript_id "MSTRG.197947.20"; exon_number "1";
chr9	StringTie	exon	86946570	86948185	1000	-	.	gene_id "MSTRG.197947"; transcript_id "MSTRG.197947.20"; exon_number "2";
chr9	StringTie	exon	86948449	86948697	1000	-	.	gene_id "MSTRG.197947"; transcript_id "MSTRG.197947.20"; exon_number "3";
chr9	StringTie	transcript	86944350	86947722	1000	-	.	gene_id "MSTRG.197947"; transcript_id "MSTRG.197947.21";
chr9	StringTie	exon	86944350	86946746	1000	-	.	gene_id "MSTRG.197947"; transcript_id "MSTRG.197947.21"; exon_number "1";
chr9	StringTie	exon	86946843	86947722	1000	-	.	gene_id "MSTRG.197947"; transcript_id "MSTRG.197947.21"; exon_number "2";
chr9	StringTie	transcript	86944355	86948413	1000	-	.	gene_id "MSTRG.197947"; transcript_id "MSTRG.197947.22";
chr9	StringTie	exon	86944355	86946275	1000	-	.	gene_id "MSTRG.197947"; transcript_id "MSTRG.197947.22"; exon_number "1";
chr9	StringTie	exon	86946415	86948413	1000	-	.	gene_id "MSTRG.197947"; transcript_id "MSTRG.197947.22"; exon_number "2";
chr9	StringTie	transcript	86944356	86948516	1000	-	.	gene_id "MSTRG.197947"; transcript_id "MSTRG.197947.23";
chr9	StringTie	exon	86944356	86946629	1000	-	.	gene_id "MSTRG.197947"; transcript_id "MSTRG.197947.23"; exon_number "1";
chr9	StringTie	exon	86946771	86948185	1000	-	.	gene_id "MSTRG.197947"; transcript_id "MSTRG.197947.23"; exon_number "2";
chr9	StringTie	exon	86948446	86948516	1000	-	.	gene_id "MSTRG.197947"; transcript_id "MSTRG.197947.23"; exon_number "3";
chr9	StringTie	transcript	86944358	86947751	1000	-	.	gene_id "MSTRG.197947"; transcript_id "MSTRG.197947.24";
chr9	StringTie	exon	86944358	86946569	1000	-	.	gene_id "MSTRG.197947"; transcript_id "MSTRG.197947.24"; exon_number "1";
chr9	StringTie	exon	86946747	86947751	1000	-	.	gene_id "MSTRG.197947"; transcript_id "MSTRG.197947.24"; exon_number "2";
chr9	StringTie	transcript	86944358	86947714	1000	-	.	gene_id "MSTRG.197947"; transcript_id "MSTRG.197947.25";
chr9	StringTie	exon	86944358	86945855	1000	-	.	gene_id "MSTRG.197947"; transcript_id "MSTRG.197947.25"; exon_number "1";
chr9	StringTie	exon	86946153	86947714	1000	-	.	gene_id "MSTRG.197947"; transcript_id "MSTRG.197947.25"; exon_number "2";
chr9	StringTie	transcript	86944358	86947913	1000	-	.	gene_id "MSTRG.197947"; transcript_id "MSTRG.197947.26";
chr9	StringTie	exon	86944358	86947211	1000	-	.	gene_id "MSTRG.197947"; transcript_id "MSTRG.197947.26"; exon_number "1";
chr9	StringTie	exon	86947305	86947913	1000	-	.	gene_id "MSTRG.197947"; transcript_id "MSTRG.197947.26"; exon_number "2";
chr9	StringTie	transcript	86944358	86947913	1000	-	.	gene_id "MSTRG.197947"; transcript_id "MSTRG.197947.27";
chr9	StringTie	exon	86944358	86945933	1000	-	.	gene_id "MSTRG.197947"; transcript_id "MSTRG.197947.27"; exon_number "1";
chr9	StringTie	exon	86946630	86947913	1000	-	.	gene_id "MSTRG.197947"; transcript_id "MSTRG.197947.27"; exon_number "2";
chr9	StringTie	transcript	86944358	86948693	1000	-	.	gene_id "MSTRG.197947"; transcript_id "MSTRG.197947.28";
chr9	StringTie	exon	86944358	86945832	1000	-	.	gene_id "MSTRG.197947"; transcript_id "MSTRG.197947.28"; exon_number "1";
chr9	StringTie	exon	86945945	86948185	1000	-	.	gene_id "MSTRG.197947"; transcript_id "MSTRG.197947.28"; exon_number "2";
chr9	StringTie	exon	86948449	86948693	1000	-	.	gene_id "MSTRG.197947"; transcript_id "MSTRG.197947.28"; exon_number "3";
chr9	StringTie	transcript	86944358	86948693	1000	-	.	gene_id "MSTRG.197947"; transcript_id "MSTRG.197947.29";
chr9	StringTie	exon	86944358	86946459	1000	-	.	gene_id "MSTRG.197947"; transcript_id "MSTRG.197947.29"; exon_number "1";
chr9	StringTie	exon	86946570	86948185	1000	-	.	gene_id "MSTRG.197947"; transcript_id "MSTRG.197947.29"; exon_number "2";
chr9	StringTie	exon	86948449	86948693	1000	-	.	gene_id "MSTRG.197947"; transcript_id "MSTRG.197947.29"; exon_number "3";
chr9	StringTie	transcript	86943414	86948910	1000	-	.	gene_id "MSTRG.197947"; transcript_id "MSTRG.197947.3";
chr9	StringTie	exon	86943414	86947010	1000	-	.	gene_id "MSTRG.197947"; transcript_id "MSTRG.197947.3"; exon_number "1";
chr9	StringTie	exon	86947362	86948185	1000	-	.	gene_id "MSTRG.197947"; transcript_id "MSTRG.197947.3"; exon_number "2";
chr9	StringTie	exon	86948890	86948910	1000	-	.	gene_id "MSTRG.197947"; transcript_id "MSTRG.197947.3"; exon_number "3";
chr9	StringTie	transcript	86944359	86948586	1000	-	.	gene_id "MSTRG.197947"; transcript_id "MSTRG.197947.30";
chr9	StringTie	exon	86944359	86946746	1000	-	.	gene_id "MSTRG.197947"; transcript_id "MSTRG.197947.30"; exon_number "1";
chr9	StringTie	exon	86946787	86948185	1000	-	.	gene_id "MSTRG.197947"; transcript_id "MSTRG.197947.30"; exon_number "2";
chr9	StringTie	exon	86948446	86948586	1000	-	.	gene_id "MSTRG.197947"; transcript_id "MSTRG.197947.30"; exon_number "3";
chr9	StringTie	transcript	86944359	86947751	1000	-	.	gene_id "MSTRG.197947"; transcript_id "MSTRG.197947.31";
chr9	StringTie	exon	86944359	86946746	1000	-	.	gene_id "MSTRG.197947"; transcript_id "MSTRG.197947.31"; exon_number "1";
chr9	StringTie	exon	86946850	86947751	1000	-	.	gene_id "MSTRG.197947"; transcript_id "MSTRG.197947.31"; exon_number "2";
chr9	StringTie	transcript	86944359	86947747	1000	-	.	gene_id "MSTRG.197947"; transcript_id "MSTRG.197947.32";
chr9	StringTie	exon	86944359	86947169	1000	-	.	gene_id "MSTRG.197947"; transcript_id "MSTRG.197947.32"; exon_number "1";
chr9	StringTie	exon	86947252	86947747	1000	-	.	gene_id "MSTRG.197947"; transcript_id "MSTRG.197947.32"; exon_number "2";
chr9	StringTie	transcript	86944359	86948697	1000	-	.	gene_id "MSTRG.197947"; transcript_id "MSTRG.197947.33";
chr9	StringTie	exon	86944359	86947750	1000	-	.	gene_id "MSTRG.197947"; transcript_id "MSTRG.197947.33"; exon_number "1";
chr9	StringTie	exon	86948654	86948697	1000	-	.	gene_id "MSTRG.197947"; transcript_id "MSTRG.197947.33"; exon_number "2";
chr9	StringTie	transcript	86944359	86948275	1000	-	.	gene_id "MSTRG.197947"; transcript_id "MSTRG.197947.34";
chr9	StringTie	exon	86944359	86947333	1000	-	.	gene_id "MSTRG.197947"; transcript_id "MSTRG.197947.34"; exon_number "1";
chr9	StringTie	exon	86947356	86948275	1000	-	.	gene_id "MSTRG.197947"; transcript_id "MSTRG.197947.34"; exon_number "2";
chr9	StringTie	transcript	86944359	86948697	1000	-	.	gene_id "MSTRG.197947"; transcript_id "MSTRG.197947.35";
chr9	StringTie	exon	86944359	86946999	1000	-	.	gene_id "MSTRG.197947"; transcript_id "MSTRG.197947.35"; exon_number "1";
chr9	StringTie	exon	86947246	86948185	1000	-	.	gene_id "MSTRG.197947"; transcript_id "MSTRG.197947.35"; exon_number "2";
chr9	StringTie	exon	86948449	86948697	1000	-	.	gene_id "MSTRG.197947"; transcript_id "MSTRG.197947.35"; exon_number "3";
chr9	StringTie	transcript	86944360	86947766	1000	-	.	gene_id "MSTRG.197947"; transcript_id "MSTRG.197947.36";
chr9	StringTie	exon	86944360	86946569	1000	-	.	gene_id "MSTRG.197947"; transcript_id "MSTRG.197947.36"; exon_number "1";
chr9	StringTie	exon	86946845	86947766	1000	-	.	gene_id "MSTRG.197947"; transcript_id "MSTRG.197947.36"; exon_number "2";
chr9	StringTie	transcript	86944360	86947941	1000	-	.	gene_id "MSTRG.197947"; transcript_id "MSTRG.197947.37";
chr9	StringTie	exon	86944360	86946038	1000	-	.	gene_id "MSTRG.197947"; transcript_id "MSTRG.197947.37"; exon_number "1";
chr9	StringTie	exon	86946570	86947941	1000	-	.	gene_id "MSTRG.197947"; transcript_id "MSTRG.197947.37"; exon_number "2";
chr9	StringTie	transcript	86944360	86948685	1000	-	.	gene_id "MSTRG.197947"; transcript_id "MSTRG.197947.38";
chr9	StringTie	exon	86944360	86947187	1000	-	.	gene_id "MSTRG.197947"; transcript_id "MSTRG.197947.38"; exon_number "1";
chr9	StringTie	exon	86947232	86948685	1000	-	.	gene_id "MSTRG.197947"; transcript_id "MSTRG.197947.38"; exon_number "2";
chr9	StringTie	transcript	86944360	86947779	1000	-	.	gene_id "MSTRG.197947"; transcript_id "MSTRG.197947.39";
chr9	StringTie	exon	86944360	86946134	1000	-	.	gene_id "MSTRG.197947"; transcript_id "MSTRG.197947.39"; exon_number "1";
chr9	StringTie	exon	86946271	86946629	1000	-	.	gene_id "MSTRG.197947"; transcript_id "MSTRG.197947.39"; exon_number "2";
chr9	StringTie	exon	86946705	86947779	1000	-	.	gene_id "MSTRG.197947"; transcript_id "MSTRG.197947.39"; exon_number "3";
chr9	StringTie	transcript	86943418	86971585	1000	-	.	gene_id "MSTRG.197947"; transcript_id "MSTRG.197947.4";
chr9	StringTie	exon	86943418	86946629	1000	-	.	gene_id "MSTRG.197947"; transcript_id "MSTRG.197947.4"; exon_number "1";
chr9	StringTie	exon	86946705	86948185	1000	-	.	gene_id "MSTRG.197947"; transcript_id "MSTRG.197947.4"; exon_number "2";
chr9	StringTie	exon	86951261	86951327	1000	-	.	gene_id "MSTRG.197947"; transcript_id "MSTRG.197947.4"; exon_number "3";
chr9	StringTie	exon	86971340	86971585	1000	-	.	gene_id "MSTRG.197947"; transcript_id "MSTRG.197947.4"; exon_number "4";
chr9	StringTie	transcript	86944361	86947731	1000	-	.	gene_id "MSTRG.197947"; transcript_id "MSTRG.197947.40";
chr9	StringTie	exon	86944361	86946275	1000	-	.	gene_id "MSTRG.197947"; transcript_id "MSTRG.197947.40"; exon_number "1";
chr9	StringTie	exon	86946340	86947731	1000	-	.	gene_id "MSTRG.197947"; transcript_id "MSTRG.197947.40"; exon_number "2";
chr9	StringTie	transcript	86944361	86947756	1000	-	.	gene_id "MSTRG.197947"; transcript_id "MSTRG.197947.41";
chr9	StringTie	exon	86944361	86946746	1000	-	.	gene_id "MSTRG.197947"; transcript_id "MSTRG.197947.41"; exon_number "1";
chr9	StringTie	exon	86947232	86947756	1000	-	.	gene_id "MSTRG.197947"; transcript_id "MSTRG.197947.41"; exon_number "2";
chr9	StringTie	transcript	86944361	86947697	1000	-	.	gene_id "MSTRG.197947"; transcript_id "MSTRG.197947.42";
chr9	StringTie	exon	86944361	86945323	1000	-	.	gene_id "MSTRG.197947"; transcript_id "MSTRG.197947.42"; exon_number "1";
chr9	StringTie	exon	86945386	86947026	1000	-	.	gene_id "MSTRG.197947"; transcript_id "MSTRG.197947.42"; exon_number "2";
chr9	StringTie	exon	86947362	86947697	1000	-	.	gene_id "MSTRG.197947"; transcript_id "MSTRG.197947.42"; exon_number "3";
chr9	StringTie	transcript	86944361	86947890	1000	-	.	gene_id "MSTRG.197947"; transcript_id "MSTRG.197947.43";
chr9	StringTie	exon	86944361	86946134	1000	-	.	gene_id "MSTRG.197947"; transcript_id "MSTRG.197947.43"; exon_number "1";
chr9	StringTie	exon	86946212	86947333	1000	-	.	gene_id "MSTRG.197947"; transcript_id "MSTRG.197947.43"; exon_number "2";
chr9	StringTie	exon	86947362	86947890	1000	-	.	gene_id "MSTRG.197947"; transcript_id "MSTRG.197947.43"; exon_number "3";
chr9	StringTie	transcript	86944361	86947696	1000	-	.	gene_id "MSTRG.197947"; transcript_id "MSTRG.197947.44";
chr9	StringTie	exon	86944361	86946746	1000	-	.	gene_id "MSTRG.197947"; transcript_id "MSTRG.197947.44"; exon_number "1";
chr9	StringTie	exon	86946787	86947304	1000	-	.	gene_id "MSTRG.197947"; transcript_id "MSTRG.197947.44"; exon_number "2";
chr9	StringTie	exon	86947350	86947696	1000	-	.	gene_id "MSTRG.197947"; transcript_id "MSTRG.197947.44"; exon_number "3";
chr9	StringTie	transcript	86944362	86947822	1000	-	.	gene_id "MSTRG.197947"; transcript_id "MSTRG.197947.45";
chr9	StringTie	exon	86944362	86947296	1000	-	.	gene_id "MSTRG.197947"; transcript_id "MSTRG.197947.45"; exon_number "1";
chr9	StringTie	exon	86947668	86947822	1000	-	.	gene_id "MSTRG.197947"; transcript_id "MSTRG.197947.45"; exon_number "2";
chr9	StringTie	transcript	86944362	86947769	1000	-	.	gene_id "MSTRG.197947"; transcript_id "MSTRG.197947.46";
chr9	StringTie	exon	86944362	86945886	1000	-	.	gene_id "MSTRG.197947"; transcript_id "MSTRG.197947.46"; exon_number "1";
chr9	StringTie	exon	86946630	86947769	1000	-	.	gene_id "MSTRG.197947"; transcript_id "MSTRG.197947.46"; exon_number "2";
chr9	StringTie	transcript	86944362	86947712	1000	-	.	gene_id "MSTRG.197947"; transcript_id "MSTRG.197947.47";
chr9	StringTie	exon	86944362	86945343	1000	-	.	gene_id "MSTRG.197947"; transcript_id "MSTRG.197947.47"; exon_number "1";
chr9	StringTie	exon	86945386	86946275	1000	-	.	gene_id "MSTRG.197947"; transcript_id "MSTRG.197947.47"; exon_number "2";
chr9	StringTie	exon	86946329	86947712	1000	-	.	gene_id "MSTRG.197947"; transcript_id "MSTRG.197947.47"; exon_number "3";
chr9	StringTie	transcript	86943418	86948013	1000	-	.	gene_id "MSTRG.197947"; transcript_id "MSTRG.197947.5";
chr9	StringTie	exon	86943418	86946459	1000	-	.	gene_id "MSTRG.197947"; transcript_id "MSTRG.197947.5"; exon_number "1";
chr9	StringTie	exon	86946630	86948013	1000	-	.	gene_id "MSTRG.197947"; transcript_id "MSTRG.197947.5"; exon_number "2";
chr9	StringTie	transcript	86943419	86948700	1000	-	.	gene_id "MSTRG.197947"; transcript_id "MSTRG.197947.6";
chr9	StringTie	exon	86943419	86948185	1000	-	.	gene_id "MSTRG.197947"; transcript_id "MSTRG.197947.6"; exon_number "1";
chr9	StringTie	exon	86948494	86948700	1000	-	.	gene_id "MSTRG.197947"; transcript_id "MSTRG.197947.6"; exon_number "2";
chr9	StringTie	transcript	86943573	86948693	1000	-	.	gene_id "MSTRG.197947"; transcript_id "MSTRG.197947.7";
chr9	StringTie	exon	86943573	86948185	1000	-	.	gene_id "MSTRG.197947"; transcript_id "MSTRG.197947.7"; exon_number "1";
chr9	StringTie	exon	86948449	86948693	1000	-	.	gene_id "MSTRG.197947"; transcript_id "MSTRG.197947.7"; exon_number "2";
chr9	StringTie	transcript	86943921	86947863	1000	-	.	gene_id "MSTRG.197947"; transcript_id "MSTRG.197947.8";
chr9	StringTie	exon	86943921	86946275	1000	-	.	gene_id "MSTRG.197947"; transcript_id "MSTRG.197947.8"; exon_number "1";
chr9	StringTie	exon	86946357	86946629	1000	-	.	gene_id "MSTRG.197947"; transcript_id "MSTRG.197947.8"; exon_number "2";
chr9	StringTie	exon	86946705	86947863	1000	-	.	gene_id "MSTRG.197947"; transcript_id "MSTRG.197947.8"; exon_number "3";
chr9	StringTie	transcript	86944021	86947722	1000	-	.	gene_id "MSTRG.197947"; transcript_id "MSTRG.197947.9";
chr9	StringTie	exon	86944021	86947104	1000	-	.	gene_id "MSTRG.197947"; transcript_id "MSTRG.197947.9"; exon_number "1";
chr9	StringTie	exon	86947147	86947722	1000	-	.	gene_id "MSTRG.197947"; transcript_id "MSTRG.197947.9"; exon_number "2";
chr9	StringTie	transcript	86948699	87002033	1000	+	.	gene_id "MSTRG.197948"; transcript_id "ENST00000415801"; gene_name "GAS1RR"; ref_gene_id "ENSG00000226237";
chr9	StringTie	exon	86948699	86948993	1000	+	.	gene_id "MSTRG.197948"; transcript_id "ENST00000415801"; exon_number "1"; gene_name "GAS1RR"; ref_gene_id "ENSG00000226237";
chr9	StringTie	exon	86950867	86950999	1000	+	.	gene_id "MSTRG.197948"; transcript_id "ENST00000415801"; exon_number "2"; gene_name "GAS1RR"; ref_gene_id "ENSG00000226237";
chr9	StringTie	exon	86981770	86981925	1000	+	.	gene_id "MSTRG.197948"; transcript_id "ENST00000415801"; exon_number "3"; gene_name "GAS1RR"; ref_gene_id "ENSG00000226237";
chr9	StringTie	exon	86987448	86987615	1000	+	.	gene_id "MSTRG.197948"; transcript_id "ENST00000415801"; exon_number "4"; gene_name "GAS1RR"; ref_gene_id "ENSG00000226237";
chr9	StringTie	exon	86988802	86988906	1000	+	.	gene_id "MSTRG.197948"; transcript_id "ENST00000415801"; exon_number "5"; gene_name "GAS1RR"; ref_gene_id "ENSG00000226237";
chr9	StringTie	exon	86997314	86997403	1000	+	.	gene_id "MSTRG.197948"; transcript_id "ENST00000415801"; exon_number "6"; gene_name "GAS1RR"; ref_gene_id "ENSG00000226237";
chr9	StringTie	exon	86998594	87002033	1000	+	.	gene_id "MSTRG.197948"; transcript_id "ENST00000415801"; exon_number "7"; gene_name "GAS1RR"; ref_gene_id "ENSG00000226237";
chr9	StringTie	transcript	87011652	87013151	1000	+	.	gene_id "MSTRG.197948"; transcript_id "ENST00000488829"; gene_name "CDC20P1"; ref_gene_id "ENSG00000231007";
chr9	StringTie	exon	87011652	87013151	1000	+	.	gene_id "MSTRG.197948"; transcript_id "ENST00000488829"; exon_number "1"; gene_name "CDC20P1"; ref_gene_id "ENSG00000231007";
chr9	StringTie	transcript	86944733	87013335	1000	+	.	gene_id "MSTRG.197948"; transcript_id "MSTRG.197948.1";
chr9	StringTie	exon	86944733	86944856	1000	+	.	gene_id "MSTRG.197948"; transcript_id "MSTRG.197948.1"; exon_number "1";
chr9	StringTie	exon	86945064	86945319	1000	+	.	gene_id "MSTRG.197948"; transcript_id "MSTRG.197948.1"; exon_number "2";
chr9	StringTie	exon	86945369	86945524	1000	+	.	gene_id "MSTRG.197948"; transcript_id "MSTRG.197948.1"; exon_number "3";
chr9	StringTie	exon	86945574	86945787	1000	+	.	gene_id "MSTRG.197948"; transcript_id "MSTRG.197948.1"; exon_number "4";
chr9	StringTie	exon	86946217	86946510	1000	+	.	gene_id "MSTRG.197948"; transcript_id "MSTRG.197948.1"; exon_number "5";
chr9	StringTie	exon	86946645	86947007	1000	+	.	gene_id "MSTRG.197948"; transcript_id "MSTRG.197948.1"; exon_number "6";
chr9	StringTie	exon	86947058	86948993	1000	+	.	gene_id "MSTRG.197948"; transcript_id "MSTRG.197948.1"; exon_number "7";
chr9	StringTie	exon	86950867	86950999	1000	+	.	gene_id "MSTRG.197948"; transcript_id "MSTRG.197948.1"; exon_number "8";
chr9	StringTie	exon	86981770	86981925	1000	+	.	gene_id "MSTRG.197948"; transcript_id "MSTRG.197948.1"; exon_number "9";
chr9	StringTie	exon	86987448	86987615	1000	+	.	gene_id "MSTRG.197948"; transcript_id "MSTRG.197948.1"; exon_number "10";
chr9	StringTie	exon	86988802	86988906	1000	+	.	gene_id "MSTRG.197948"; transcript_id "MSTRG.197948.1"; exon_number "11";
chr9	StringTie	exon	86997314	86997403	1000	+	.	gene_id "MSTRG.197948"; transcript_id "MSTRG.197948.1"; exon_number "12";
chr9	StringTie	exon	86998594	86998705	1000	+	.	gene_id "MSTRG.197948"; transcript_id "MSTRG.197948.1"; exon_number "13";
chr9	StringTie	exon	87003420	87003516	1000	+	.	gene_id "MSTRG.197948"; transcript_id "MSTRG.197948.1"; exon_number "14";
chr9	StringTie	exon	87011574	87013335	1000	+	.	gene_id "MSTRG.197948"; transcript_id "MSTRG.197948.1"; exon_number "15";
chr9	StringTie	transcript	86945250	86947011	1000	+	.	gene_id "MSTRG.197948"; transcript_id "MSTRG.197948.10";
chr9	StringTie	exon	86945250	86945415	1000	+	.	gene_id "MSTRG.197948"; transcript_id "MSTRG.197948.10"; exon_number "1";
chr9	StringTie	exon	86945525	86945787	1000	+	.	gene_id "MSTRG.197948"; transcript_id "MSTRG.197948.10"; exon_number "2";
chr9	StringTie	exon	86946946	86947011	1000	+	.	gene_id "MSTRG.197948"; transcript_id "MSTRG.197948.10"; exon_number "3";
chr9	StringTie	transcript	86945252	86947015	1000	+	.	gene_id "MSTRG.197948"; transcript_id "MSTRG.197948.11";
chr9	StringTie	exon	86945252	86945575	1000	+	.	gene_id "MSTRG.197948"; transcript_id "MSTRG.197948.11"; exon_number "1";
chr9	StringTie	exon	86945665	86945842	1000	+	.	gene_id "MSTRG.197948"; transcript_id "MSTRG.197948.11"; exon_number "2";
chr9	StringTie	exon	86946057	86946489	1000	+	.	gene_id "MSTRG.197948"; transcript_id "MSTRG.197948.11"; exon_number "3";
chr9	StringTie	exon	86946589	86946732	1000	+	.	gene_id "MSTRG.197948"; transcript_id "MSTRG.197948.11"; exon_number "4";
chr9	StringTie	exon	86946946	86947015	1000	+	.	gene_id "MSTRG.197948"; transcript_id "MSTRG.197948.11"; exon_number "5";
chr9	StringTie	transcript	86945252	86946636	1000	+	.	gene_id "MSTRG.197948"; transcript_id "MSTRG.197948.12";
chr9	StringTie	exon	86945252	86945415	1000	+	.	gene_id "MSTRG.197948"; transcript_id "MSTRG.197948.12"; exon_number "1";
chr9	StringTie	exon	86945525	86945578	1000	+	.	gene_id "MSTRG.197948"; transcript_id "MSTRG.197948.12"; exon_number "2";
chr9	StringTie	exon	86945685	86945999	1000	+	.	gene_id "MSTRG.197948"; transcript_id "MSTRG.197948.12"; exon_number "3";
chr9	StringTie	exon	86946475	86946636	1000	+	.	gene_id "MSTRG.197948"; transcript_id "MSTRG.197948.12"; exon_number "4";
chr9	StringTie	transcript	86945252	86946989	1000	+	.	gene_id "MSTRG.197948"; transcript_id "MSTRG.197948.13";
chr9	StringTie	exon	86945252	86945415	1000	+	.	gene_id "MSTRG.197948"; transcript_id "MSTRG.197948.13"; exon_number "1";
chr9	StringTie	exon	86945525	86945793	1000	+	.	gene_id "MSTRG.197948"; transcript_id "MSTRG.197948.13"; exon_number "2";
chr9	StringTie	exon	86945931	86946354	1000	+	.	gene_id "MSTRG.197948"; transcript_id "MSTRG.197948.13"; exon_number "3";
chr9	StringTie	exon	86946721	86946989	1000	+	.	gene_id "MSTRG.197948"; transcript_id "MSTRG.197948.13"; exon_number "4";
chr9	StringTie	transcript	86945253	86946654	1000	+	.	gene_id "MSTRG.197948"; transcript_id "MSTRG.197948.14";
chr9	StringTie	exon	86945253	86945415	1000	+	.	gene_id "MSTRG.197948"; transcript_id "MSTRG.197948.14"; exon_number "1";
chr9	StringTie	exon	86945525	86945684	1000	+	.	gene_id "MSTRG.197948"; transcript_id "MSTRG.197948.14"; exon_number "2";
chr9	StringTie	exon	86945779	86945999	1000	+	.	gene_id "MSTRG.197948"; transcript_id "MSTRG.197948.14"; exon_number "3";
chr9	StringTie	exon	86946039	86946354	1000	+	.	gene_id "MSTRG.197948"; transcript_id "MSTRG.197948.14"; exon_number "4";
chr9	StringTie	exon	86946490	86946654	1000	+	.	gene_id "MSTRG.197948"; transcript_id "MSTRG.197948.14"; exon_number "5";
chr9	StringTie	transcript	86945265	86946403	1000	+	.	gene_id "MSTRG.197948"; transcript_id "MSTRG.197948.15";
chr9	StringTie	exon	86945265	86945368	1000	+	.	gene_id "MSTRG.197948"; transcript_id "MSTRG.197948.15"; exon_number "1";
chr9	StringTie	exon	86945685	86945864	1000	+	.	gene_id "MSTRG.197948"; transcript_id "MSTRG.197948.15"; exon_number "2";
chr9	StringTie	exon	86946102	86946403	1000	+	.	gene_id "MSTRG.197948"; transcript_id "MSTRG.197948.15"; exon_number "3";
chr9	StringTie	transcript	86945268	86946234	1000	+	.	gene_id "MSTRG.197948"; transcript_id "MSTRG.197948.16";
chr9	StringTie	exon	86945268	86945415	1000	+	.	gene_id "MSTRG.197948"; transcript_id "MSTRG.197948.16"; exon_number "1";
chr9	StringTie	exon	86945525	86945725	1000	+	.	gene_id "MSTRG.197948"; transcript_id "MSTRG.197948.16"; exon_number "2";
chr9	StringTie	exon	86946057	86946234	1000	+	.	gene_id "MSTRG.197948"; transcript_id "MSTRG.197948.16"; exon_number "3";
chr9	StringTie	transcript	86945271	86946660	1000	+	.	gene_id "MSTRG.197948"; transcript_id "MSTRG.197948.17";
chr9	StringTie	exon	86945271	86945415	1000	+	.	gene_id "MSTRG.197948"; transcript_id "MSTRG.197948.17"; exon_number "1";
chr9	StringTie	exon	86945525	86945787	1000	+	.	gene_id "MSTRG.197948"; transcript_id "MSTRG.197948.17"; exon_number "2";
chr9	StringTie	exon	86945843	86946091	1000	+	.	gene_id "MSTRG.197948"; transcript_id "MSTRG.197948.17"; exon_number "3";
chr9	StringTie	exon	86946499	86946660	1000	+	.	gene_id "MSTRG.197948"; transcript_id "MSTRG.197948.17"; exon_number "4";
chr9	StringTie	transcript	86945348	86946269	1000	+	.	gene_id "MSTRG.197948"; transcript_id "MSTRG.197948.18";
chr9	StringTie	exon	86945348	86945563	1000	+	.	gene_id "MSTRG.197948"; transcript_id "MSTRG.197948.18"; exon_number "1";
chr9	StringTie	exon	86945665	86945684	1000	+	.	gene_id "MSTRG.197948"; transcript_id "MSTRG.197948.18"; exon_number "2";
chr9	StringTie	exon	86945784	86946176	1000	+	.	gene_id "MSTRG.197948"; transcript_id "MSTRG.197948.18"; exon_number "3";
chr9	StringTie	exon	86946217	86946269	1000	+	.	gene_id "MSTRG.197948"; transcript_id "MSTRG.197948.18"; exon_number "4";
chr9	StringTie	transcript	86945348	86946169	1000	+	.	gene_id "MSTRG.197948"; transcript_id "MSTRG.197948.19";
chr9	StringTie	exon	86945348	86945563	1000	+	.	gene_id "MSTRG.197948"; transcript_id "MSTRG.197948.19"; exon_number "1";
chr9	StringTie	exon	86945665	86945684	1000	+	.	gene_id "MSTRG.197948"; transcript_id "MSTRG.197948.19"; exon_number "2";
chr9	StringTie	exon	86945784	86945948	1000	+	.	gene_id "MSTRG.197948"; transcript_id "MSTRG.197948.19"; exon_number "3";
chr9	StringTie	exon	86946033	86946169	1000	+	.	gene_id "MSTRG.197948"; transcript_id "MSTRG.197948.19"; exon_number "4";
chr9	StringTie	transcript	86944816	86958316	1000	+	.	gene_id "MSTRG.197948"; transcript_id "MSTRG.197948.2";
chr9	StringTie	exon	86944816	86945001	1000	+	.	gene_id "MSTRG.197948"; transcript_id "MSTRG.197948.2"; exon_number "1";
chr9	StringTie	exon	86945131	86945664	1000	+	.	gene_id "MSTRG.197948"; transcript_id "MSTRG.197948.2"; exon_number "2";
chr9	StringTie	exon	86945856	86946510	1000	+	.	gene_id "MSTRG.197948"; transcript_id "MSTRG.197948.2"; exon_number "3";
chr9	StringTie	exon	86946645	86946651	1000	+	.	gene_id "MSTRG.197948"; transcript_id "MSTRG.197948.2"; exon_number "4";
chr9	StringTie	exon	86946842	86949220	1000	+	.	gene_id "MSTRG.197948"; transcript_id "MSTRG.197948.2"; exon_number "5";
chr9	StringTie	exon	86950867	86958316	1000	+	.	gene_id "MSTRG.197948"; transcript_id "MSTRG.197948.2"; exon_number "6";
chr9	StringTie	transcript	86945349	86946621	1000	+	.	gene_id "MSTRG.197948"; transcript_id "MSTRG.197948.20";
chr9	StringTie	exon	86945349	86945512	1000	+	.	gene_id "MSTRG.197948"; transcript_id "MSTRG.197948.20"; exon_number "1";
chr9	StringTie	exon	86945685	86945855	1000	+	.	gene_id "MSTRG.197948"; transcript_id "MSTRG.197948.20"; exon_number "2";
chr9	StringTie	exon	86946000	86946385	1000	+	.	gene_id "MSTRG.197948"; transcript_id "MSTRG.197948.20"; exon_number "3";
chr9	StringTie	exon	86946490	86946621	1000	+	.	gene_id "MSTRG.197948"; transcript_id "MSTRG.197948.20"; exon_number "4";
chr9	StringTie	transcript	86945349	86947033	1000	+	.	gene_id "MSTRG.197948"; transcript_id "MSTRG.197948.21";
chr9	StringTie	exon	86945349	86945563	1000	+	.	gene_id "MSTRG.197948"; transcript_id "MSTRG.197948.21"; exon_number "1";
chr9	StringTie	exon	86945665	86945813	1000	+	.	gene_id "MSTRG.197948"; transcript_id "MSTRG.197948.21"; exon_number "2";
chr9	StringTie	exon	86946102	86946489	1000	+	.	gene_id "MSTRG.197948"; transcript_id "MSTRG.197948.21"; exon_number "3";
chr9	StringTie	exon	86946807	86947033	1000	+	.	gene_id "MSTRG.197948"; transcript_id "MSTRG.197948.21"; exon_number "4";
chr9	StringTie	transcript	86945359	86946623	1000	+	.	gene_id "MSTRG.197948"; transcript_id "MSTRG.197948.22";
chr9	StringTie	exon	86945359	86945563	1000	+	.	gene_id "MSTRG.197948"; transcript_id "MSTRG.197948.22"; exon_number "1";
chr9	StringTie	exon	86945665	86945810	1000	+	.	gene_id "MSTRG.197948"; transcript_id "MSTRG.197948.22"; exon_number "2";
chr9	StringTie	exon	86946490	86946496	1000	+	.	gene_id "MSTRG.197948"; transcript_id "MSTRG.197948.22"; exon_number "3";
chr9	StringTie	exon	86946538	86946623	1000	+	.	gene_id "MSTRG.197948"; transcript_id "MSTRG.197948.22"; exon_number "4";
chr9	StringTie	transcript	86945404	86946790	1000	+	.	gene_id "MSTRG.197948"; transcript_id "MSTRG.197948.23";
chr9	StringTie	exon	86945404	86945563	1000	+	.	gene_id "MSTRG.197948"; transcript_id "MSTRG.197948.23"; exon_number "1";
chr9	StringTie	exon	86945665	86945855	1000	+	.	gene_id "MSTRG.197948"; transcript_id "MSTRG.197948.23"; exon_number "2";
chr9	StringTie	exon	86946000	86946300	1000	+	.	gene_id "MSTRG.197948"; transcript_id "MSTRG.197948.23"; exon_number "3";
chr9	StringTie	exon	86946721	86946790	1000	+	.	gene_id "MSTRG.197948"; transcript_id "MSTRG.197948.23"; exon_number "4";
chr9	StringTie	transcript	86945427	86947030	1000	+	.	gene_id "MSTRG.197948"; transcript_id "MSTRG.197948.24";
chr9	StringTie	exon	86945427	86945664	1000	+	.	gene_id "MSTRG.197948"; transcript_id "MSTRG.197948.24"; exon_number "1";
chr9	StringTie	exon	86945856	86946354	1000	+	.	gene_id "MSTRG.197948"; transcript_id "MSTRG.197948.24"; exon_number "2";
chr9	StringTie	exon	86946825	86947030	1000	+	.	gene_id "MSTRG.197948"; transcript_id "MSTRG.197948.24"; exon_number "3";
chr9	StringTie	transcript	86945427	86946876	1000	+	.	gene_id "MSTRG.197948"; transcript_id "MSTRG.197948.25";
chr9	StringTie	exon	86945427	86945752	1000	+	.	gene_id "MSTRG.197948"; transcript_id "MSTRG.197948.25"; exon_number "1";
chr9	StringTie	exon	86945843	86945855	1000	+	.	gene_id "MSTRG.197948"; transcript_id "MSTRG.197948.25"; exon_number "2";
chr9	StringTie	exon	86946000	86946165	1000	+	.	gene_id "MSTRG.197948"; transcript_id "MSTRG.197948.25"; exon_number "3";
chr9	StringTie	exon	86946217	86946489	1000	+	.	gene_id "MSTRG.197948"; transcript_id "MSTRG.197948.25"; exon_number "4";
chr9	StringTie	exon	86946589	86946876	1000	+	.	gene_id "MSTRG.197948"; transcript_id "MSTRG.197948.25"; exon_number "5";
chr9	StringTie	transcript	86945438	86947731	1000	+	.	gene_id "MSTRG.197948"; transcript_id "MSTRG.197948.26";
chr9	StringTie	exon	86945438	86945524	1000	+	.	gene_id "MSTRG.197948"; transcript_id "MSTRG.197948.26"; exon_number "1";
chr9	StringTie	exon	86945574	86945725	1000	+	.	gene_id "MSTRG.197948"; transcript_id "MSTRG.197948.26"; exon_number "2";
chr9	StringTie	exon	86946057	86946510	1000	+	.	gene_id "MSTRG.197948"; transcript_id "MSTRG.197948.26"; exon_number "3";
chr9	StringTie	exon	86946645	86947007	1000	+	.	gene_id "MSTRG.197948"; transcript_id "MSTRG.197948.26"; exon_number "4";
chr9	StringTie	exon	86947058	86947731	1000	+	.	gene_id "MSTRG.197948"; transcript_id "MSTRG.197948.26"; exon_number "5";
chr9	StringTie	transcript	86945438	86947731	1000	+	.	gene_id "MSTRG.197948"; transcript_id "MSTRG.197948.27";
chr9	StringTie	exon	86945438	86945524	1000	+	.	gene_id "MSTRG.197948"; transcript_id "MSTRG.197948.27"; exon_number "1";
chr9	StringTie	exon	86945574	86945864	1000	+	.	gene_id "MSTRG.197948"; transcript_id "MSTRG.197948.27"; exon_number "2";
chr9	StringTie	exon	86946499	86946510	1000	+	.	gene_id "MSTRG.197948"; transcript_id "MSTRG.197948.27"; exon_number "3";
chr9	StringTie	exon	86946645	86947007	1000	+	.	gene_id "MSTRG.197948"; transcript_id "MSTRG.197948.27"; exon_number "4";
chr9	StringTie	exon	86947058	86947731	1000	+	.	gene_id "MSTRG.197948"; transcript_id "MSTRG.197948.27"; exon_number "5";
chr9	StringTie	transcript	86945439	86946246	1000	+	.	gene_id "MSTRG.197948"; transcript_id "MSTRG.197948.28";
chr9	StringTie	exon	86945439	86945684	1000	+	.	gene_id "MSTRG.197948"; transcript_id "MSTRG.197948.28"; exon_number "1";
chr9	StringTie	exon	86945740	86945905	1000	+	.	gene_id "MSTRG.197948"; transcript_id "MSTRG.197948.28"; exon_number "2";
chr9	StringTie	exon	86946057	86946246	1000	+	.	gene_id "MSTRG.197948"; transcript_id "MSTRG.197948.28"; exon_number "3";
chr9	StringTie	transcript	86945482	87014611	1000	+	.	gene_id "MSTRG.197948"; transcript_id "MSTRG.197948.29";
chr9	StringTie	exon	86945482	86945563	1000	+	.	gene_id "MSTRG.197948"; transcript_id "MSTRG.197948.29"; exon_number "1";
chr9	StringTie	exon	86947405	86948993	1000	+	.	gene_id "MSTRG.197948"; transcript_id "MSTRG.197948.29"; exon_number "2";
chr9	StringTie	exon	86950867	86951070	1000	+	.	gene_id "MSTRG.197948"; transcript_id "MSTRG.197948.29"; exon_number "3";
chr9	StringTie	exon	86981770	86982137	1000	+	.	gene_id "MSTRG.197948"; transcript_id "MSTRG.197948.29"; exon_number "4";
chr9	StringTie	exon	86987448	86987615	1000	+	.	gene_id "MSTRG.197948"; transcript_id "MSTRG.197948.29"; exon_number "5";
chr9	StringTie	exon	86988802	86988906	1000	+	.	gene_id "MSTRG.197948"; transcript_id "MSTRG.197948.29"; exon_number "6";
chr9	StringTie	exon	87003420	87003516	1000	+	.	gene_id "MSTRG.197948"; transcript_id "MSTRG.197948.29"; exon_number "7";
chr9	StringTie	exon	87011574	87014611	1000	+	.	gene_id "MSTRG.197948"; transcript_id "MSTRG.197948.29"; exon_number "8";
chr9	StringTie	transcript	86945198	86947114	1000	+	.	gene_id "MSTRG.197948"; transcript_id "MSTRG.197948.3";
chr9	StringTie	exon	86945198	86945415	1000	+	.	gene_id "MSTRG.197948"; transcript_id "MSTRG.197948.3"; exon_number "1";
chr9	StringTie	exon	86945525	86945793	1000	+	.	gene_id "MSTRG.197948"; transcript_id "MSTRG.197948.3"; exon_number "2";
chr9	StringTie	exon	86946000	86946308	1000	+	.	gene_id "MSTRG.197948"; transcript_id "MSTRG.197948.3"; exon_number "3";
chr9	StringTie	exon	86946499	86946732	1000	+	.	gene_id "MSTRG.197948"; transcript_id "MSTRG.197948.3"; exon_number "4";
chr9	StringTie	exon	86946946	86947114	1000	+	.	gene_id "MSTRG.197948"; transcript_id "MSTRG.197948.3"; exon_number "5";
chr9	StringTie	transcript	86945495	87013355	1000	+	.	gene_id "MSTRG.197948"; transcript_id "MSTRG.197948.30";
chr9	StringTie	exon	86945495	86945793	1000	+	.	gene_id "MSTRG.197948"; transcript_id "MSTRG.197948.30"; exon_number "1";
chr9	StringTie	exon	86945931	86946221	1000	+	.	gene_id "MSTRG.197948"; transcript_id "MSTRG.197948.30"; exon_number "2";
chr9	StringTie	exon	86946286	86946614	1000	+	.	gene_id "MSTRG.197948"; transcript_id "MSTRG.197948.30"; exon_number "3";
chr9	StringTie	exon	86946711	86946859	1000	+	.	gene_id "MSTRG.197948"; transcript_id "MSTRG.197948.30"; exon_number "4";
chr9	StringTie	exon	86948114	86948993	1000	+	.	gene_id "MSTRG.197948"; transcript_id "MSTRG.197948.30"; exon_number "5";
chr9	StringTie	exon	86950867	86951217	1000	+	.	gene_id "MSTRG.197948"; transcript_id "MSTRG.197948.30"; exon_number "6";
chr9	StringTie	exon	86974317	86974508	1000	+	.	gene_id "MSTRG.197948"; transcript_id "MSTRG.197948.30"; exon_number "7";
chr9	StringTie	exon	86981770	86981925	1000	+	.	gene_id "MSTRG.197948"; transcript_id "MSTRG.197948.30"; exon_number "8";
chr9	StringTie	exon	86987448	86987615	1000	+	.	gene_id "MSTRG.197948"; transcript_id "MSTRG.197948.30"; exon_number "9";
chr9	StringTie	exon	86988802	86988906	1000	+	.	gene_id "MSTRG.197948"; transcript_id "MSTRG.197948.30"; exon_number "10";
chr9	StringTie	exon	86997314	86997403	1000	+	.	gene_id "MSTRG.197948"; transcript_id "MSTRG.197948.30"; exon_number "11";
chr9	StringTie	exon	86998594	86998705	1000	+	.	gene_id "MSTRG.197948"; transcript_id "MSTRG.197948.30"; exon_number "12";
chr9	StringTie	exon	87003420	87003516	1000	+	.	gene_id "MSTRG.197948"; transcript_id "MSTRG.197948.30"; exon_number "13";
chr9	StringTie	exon	87011574	87013355	1000	+	.	gene_id "MSTRG.197948"; transcript_id "MSTRG.197948.30"; exon_number "14";
chr9	StringTie	transcript	86945500	86946770	1000	+	.	gene_id "MSTRG.197948"; transcript_id "MSTRG.197948.31";
chr9	StringTie	exon	86945500	86945725	1000	+	.	gene_id "MSTRG.197948"; transcript_id "MSTRG.197948.31"; exon_number "1";
chr9	StringTie	exon	86946589	86946770	1000	+	.	gene_id "MSTRG.197948"; transcript_id "MSTRG.197948.31"; exon_number "2";
chr9	StringTie	transcript	86945511	86946314	1000	+	.	gene_id "MSTRG.197948"; transcript_id "MSTRG.197948.32";
chr9	StringTie	exon	86945511	86945793	1000	+	.	gene_id "MSTRG.197948"; transcript_id "MSTRG.197948.32"; exon_number "1";
chr9	StringTie	exon	86946057	86946314	1000	+	.	gene_id "MSTRG.197948"; transcript_id "MSTRG.197948.32"; exon_number "2";
chr9	StringTie	transcript	86945513	86946756	1000	+	.	gene_id "MSTRG.197948"; transcript_id "MSTRG.197948.33";
chr9	StringTie	exon	86945513	86945703	1000	+	.	gene_id "MSTRG.197948"; transcript_id "MSTRG.197948.33"; exon_number "1";
chr9	StringTie	exon	86946057	86946216	1000	+	.	gene_id "MSTRG.197948"; transcript_id "MSTRG.197948.33"; exon_number "2";
chr9	StringTie	exon	86946595	86946756	1000	+	.	gene_id "MSTRG.197948"; transcript_id "MSTRG.197948.33"; exon_number "3";
chr9	StringTie	transcript	86945519	86946664	1000	+	.	gene_id "MSTRG.197948"; transcript_id "MSTRG.197948.34";
chr9	StringTie	exon	86945519	86945842	1000	+	.	gene_id "MSTRG.197948"; transcript_id "MSTRG.197948.34"; exon_number "1";
chr9	StringTie	exon	86946057	86946221	1000	+	.	gene_id "MSTRG.197948"; transcript_id "MSTRG.197948.34"; exon_number "2";
chr9	StringTie	exon	86946342	86946664	1000	+	.	gene_id "MSTRG.197948"; transcript_id "MSTRG.197948.34"; exon_number "3";
chr9	StringTie	transcript	86945540	86946860	1000	+	.	gene_id "MSTRG.197948"; transcript_id "MSTRG.197948.35";
chr9	StringTie	exon	86945540	86945684	1000	+	.	gene_id "MSTRG.197948"; transcript_id "MSTRG.197948.35"; exon_number "1";
chr9	StringTie	exon	86945779	86945855	1000	+	.	gene_id "MSTRG.197948"; transcript_id "MSTRG.197948.35"; exon_number "2";
chr9	StringTie	exon	86946717	86946860	1000	+	.	gene_id "MSTRG.197948"; transcript_id "MSTRG.197948.35"; exon_number "3";
chr9	StringTie	transcript	86945566	86946075	1000	+	.	gene_id "MSTRG.197948"; transcript_id "MSTRG.197948.36";
chr9	StringTie	exon	86945566	86945749	1000	+	.	gene_id "MSTRG.197948"; transcript_id "MSTRG.197948.36"; exon_number "1";
chr9	StringTie	exon	86946057	86946075	1000	+	.	gene_id "MSTRG.197948"; transcript_id "MSTRG.197948.36"; exon_number "2";
chr9	StringTie	transcript	86945568	86947688	1000	+	.	gene_id "MSTRG.197948"; transcript_id "MSTRG.197948.37";
chr9	StringTie	exon	86945568	86945813	1000	+	.	gene_id "MSTRG.197948"; transcript_id "MSTRG.197948.37"; exon_number "1";
chr9	StringTie	exon	86946102	86946221	1000	+	.	gene_id "MSTRG.197948"; transcript_id "MSTRG.197948.37"; exon_number "2";
chr9	StringTie	exon	86946342	86946489	1000	+	.	gene_id "MSTRG.197948"; transcript_id "MSTRG.197948.37"; exon_number "3";
chr9	StringTie	exon	86946589	86946720	1000	+	.	gene_id "MSTRG.197948"; transcript_id "MSTRG.197948.37"; exon_number "4";
chr9	StringTie	exon	86947527	86947688	1000	+	.	gene_id "MSTRG.197948"; transcript_id "MSTRG.197948.37"; exon_number "5";
chr9	StringTie	transcript	86945573	86946906	1000	+	.	gene_id "MSTRG.197948"; transcript_id "MSTRG.197948.38";
chr9	StringTie	exon	86945573	86945793	1000	+	.	gene_id "MSTRG.197948"; transcript_id "MSTRG.197948.38"; exon_number "1";
chr9	StringTie	exon	86945843	86945999	1000	+	.	gene_id "MSTRG.197948"; transcript_id "MSTRG.197948.38"; exon_number "2";
chr9	StringTie	exon	86946240	86946489	1000	+	.	gene_id "MSTRG.197948"; transcript_id "MSTRG.197948.38"; exon_number "3";
chr9	StringTie	exon	86946589	86946906	1000	+	.	gene_id "MSTRG.197948"; transcript_id "MSTRG.197948.38"; exon_number "4";
chr9	StringTie	transcript	86945597	86946287	1000	+	.	gene_id "MSTRG.197948"; transcript_id "MSTRG.197948.39";
chr9	StringTie	exon	86945597	86945842	1000	+	.	gene_id "MSTRG.197948"; transcript_id "MSTRG.197948.39"; exon_number "1";
chr9	StringTie	exon	86946102	86946287	1000	+	.	gene_id "MSTRG.197948"; transcript_id "MSTRG.197948.39"; exon_number "2";
chr9	StringTie	transcript	86945200	87013259	1000	+	.	gene_id "MSTRG.197948"; transcript_id "MSTRG.197948.4";
chr9	StringTie	exon	86945200	86945397	1000	+	.	gene_id "MSTRG.197948"; transcript_id "MSTRG.197948.4"; exon_number "1";
chr9	StringTie	exon	86945525	86945793	1000	+	.	gene_id "MSTRG.197948"; transcript_id "MSTRG.197948.4"; exon_number "2";
chr9	StringTie	exon	86945931	86946091	1000	+	.	gene_id "MSTRG.197948"; transcript_id "MSTRG.197948.4"; exon_number "3";
chr9	StringTie	exon	86946499	86946510	1000	+	.	gene_id "MSTRG.197948"; transcript_id "MSTRG.197948.4"; exon_number "4";
chr9	StringTie	exon	86946767	86946851	1000	+	.	gene_id "MSTRG.197948"; transcript_id "MSTRG.197948.4"; exon_number "5";
chr9	StringTie	exon	86948114	86948993	1000	+	.	gene_id "MSTRG.197948"; transcript_id "MSTRG.197948.4"; exon_number "6";
chr9	StringTie	exon	86950867	86951023	1000	+	.	gene_id "MSTRG.197948"; transcript_id "MSTRG.197948.4"; exon_number "7";
chr9	StringTie	exon	86969489	86969576	1000	+	.	gene_id "MSTRG.197948"; transcript_id "MSTRG.197948.4"; exon_number "8";
chr9	StringTie	exon	86981770	86981925	1000	+	.	gene_id "MSTRG.197948"; transcript_id "MSTRG.197948.4"; exon_number "9";
chr9	StringTie	exon	86987448	86987615	1000	+	.	gene_id "MSTRG.197948"; transcript_id "MSTRG.197948.4"; exon_number "10";
chr9	StringTie	exon	86988802	86988906	1000	+	.	gene_id "MSTRG.197948"; transcript_id "MSTRG.197948.4"; exon_number "11";
chr9	StringTie	exon	86997314	86997403	1000	+	.	gene_id "MSTRG.197948"; transcript_id "MSTRG.197948.4"; exon_number "12";
chr9	StringTie	exon	86998594	86998705	1000	+	.	gene_id "MSTRG.197948"; transcript_id "MSTRG.197948.4"; exon_number "13";
chr9	StringTie	exon	87003420	87003516	1000	+	.	gene_id "MSTRG.197948"; transcript_id "MSTRG.197948.4"; exon_number "14";
chr9	StringTie	exon	87011574	87013259	1000	+	.	gene_id "MSTRG.197948"; transcript_id "MSTRG.197948.4"; exon_number "15";
chr9	StringTie	transcript	86945603	86946106	1000	+	.	gene_id "MSTRG.197948"; transcript_id "MSTRG.197948.40";
chr9	StringTie	exon	86945603	86945810	1000	+	.	gene_id "MSTRG.197948"; transcript_id "MSTRG.197948.40"; exon_number "1";
chr9	StringTie	exon	86946057	86946106	1000	+	.	gene_id "MSTRG.197948"; transcript_id "MSTRG.197948.40"; exon_number "2";
chr9	StringTie	transcript	86945633	86946740	1000	+	.	gene_id "MSTRG.197948"; transcript_id "MSTRG.197948.41";
chr9	StringTie	exon	86945633	86945778	1000	+	.	gene_id "MSTRG.197948"; transcript_id "MSTRG.197948.41"; exon_number "1";
chr9	StringTie	exon	86946645	86946740	1000	+	.	gene_id "MSTRG.197948"; transcript_id "MSTRG.197948.41"; exon_number "2";
chr9	StringTie	transcript	86945639	86946104	1000	+	.	gene_id "MSTRG.197948"; transcript_id "MSTRG.197948.42";
chr9	StringTie	exon	86945639	86945787	1000	+	.	gene_id "MSTRG.197948"; transcript_id "MSTRG.197948.42"; exon_number "1";
chr9	StringTie	exon	86945856	86946104	1000	+	.	gene_id "MSTRG.197948"; transcript_id "MSTRG.197948.42"; exon_number "2";
chr9	StringTie	transcript	86945647	86946905	1000	+	.	gene_id "MSTRG.197948"; transcript_id "MSTRG.197948.43";
chr9	StringTie	exon	86945647	86945855	1000	+	.	gene_id "MSTRG.197948"; transcript_id "MSTRG.197948.43"; exon_number "1";
chr9	StringTie	exon	86946342	86946507	1000	+	.	gene_id "MSTRG.197948"; transcript_id "MSTRG.197948.43"; exon_number "2";
chr9	StringTie	exon	86946645	86946905	1000	+	.	gene_id "MSTRG.197948"; transcript_id "MSTRG.197948.43"; exon_number "3";
chr9	StringTie	transcript	86945654	86946621	1000	+	.	gene_id "MSTRG.197948"; transcript_id "MSTRG.197948.44";
chr9	StringTie	exon	86945654	86945855	1000	+	.	gene_id "MSTRG.197948"; transcript_id "MSTRG.197948.44"; exon_number "1";
chr9	StringTie	exon	86946129	86946385	1000	+	.	gene_id "MSTRG.197948"; transcript_id "MSTRG.197948.44"; exon_number "2";
chr9	StringTie	exon	86946490	86946621	1000	+	.	gene_id "MSTRG.197948"; transcript_id "MSTRG.197948.44"; exon_number "3";
chr9	StringTie	transcript	86945667	86946823	1000	+	.	gene_id "MSTRG.197948"; transcript_id "MSTRG.197948.45";
chr9	StringTie	exon	86945667	86945761	1000	+	.	gene_id "MSTRG.197948"; transcript_id "MSTRG.197948.45"; exon_number "1";
chr9	StringTie	exon	86946342	86946513	1000	+	.	gene_id "MSTRG.197948"; transcript_id "MSTRG.197948.45"; exon_number "2";
chr9	StringTie	exon	86946645	86946748	1000	+	.	gene_id "MSTRG.197948"; transcript_id "MSTRG.197948.45"; exon_number "3";
chr9	StringTie	exon	86946796	86946823	1000	+	.	gene_id "MSTRG.197948"; transcript_id "MSTRG.197948.45"; exon_number "4";
chr9	StringTie	transcript	86945668	86946965	1000	+	.	gene_id "MSTRG.197948"; transcript_id "MSTRG.197948.46";
chr9	StringTie	exon	86945668	86945855	1000	+	.	gene_id "MSTRG.197948"; transcript_id "MSTRG.197948.46"; exon_number "1";
chr9	StringTie	exon	86946217	86946354	1000	+	.	gene_id "MSTRG.197948"; transcript_id "MSTRG.197948.46"; exon_number "2";
chr9	StringTie	exon	86946825	86946965	1000	+	.	gene_id "MSTRG.197948"; transcript_id "MSTRG.197948.46"; exon_number "3";
chr9	StringTie	transcript	86945674	86946206	1000	+	.	gene_id "MSTRG.197948"; transcript_id "MSTRG.197948.47";
chr9	StringTie	exon	86945674	86945842	1000	+	.	gene_id "MSTRG.197948"; transcript_id "MSTRG.197948.47"; exon_number "1";
chr9	StringTie	exon	86946039	86946206	1000	+	.	gene_id "MSTRG.197948"; transcript_id "MSTRG.197948.47"; exon_number "2";
chr9	StringTie	transcript	86947838	87013409	1000	+	.	gene_id "MSTRG.197948"; transcript_id "MSTRG.197948.48";
chr9	StringTie	exon	86947838	86948993	1000	+	.	gene_id "MSTRG.197948"; transcript_id "MSTRG.197948.48"; exon_number "1";
chr9	StringTie	exon	86974394	86974508	1000	+	.	gene_id "MSTRG.197948"; transcript_id "MSTRG.197948.48"; exon_number "2";
chr9	StringTie	exon	86981770	86981925	1000	+	.	gene_id "MSTRG.197948"; transcript_id "MSTRG.197948.48"; exon_number "3";
chr9	StringTie	exon	87003420	87003516	1000	+	.	gene_id "MSTRG.197948"; transcript_id "MSTRG.197948.48"; exon_number "4";
chr9	StringTie	exon	87011574	87013409	1000	+	.	gene_id "MSTRG.197948"; transcript_id "MSTRG.197948.48"; exon_number "5";
chr9	StringTie	transcript	86947838	86958632	1000	+	.	gene_id "MSTRG.197948"; transcript_id "MSTRG.197948.49";
chr9	StringTie	exon	86947838	86949220	1000	+	.	gene_id "MSTRG.197948"; transcript_id "MSTRG.197948.49"; exon_number "1";
chr9	StringTie	exon	86950867	86951217	1000	+	.	gene_id "MSTRG.197948"; transcript_id "MSTRG.197948.49"; exon_number "2";
chr9	StringTie	exon	86952309	86958632	1000	+	.	gene_id "MSTRG.197948"; transcript_id "MSTRG.197948.49"; exon_number "3";
chr9	StringTie	transcript	86945237	86946837	1000	+	.	gene_id "MSTRG.197948"; transcript_id "MSTRG.197948.5";
chr9	StringTie	exon	86945237	86945524	1000	+	.	gene_id "MSTRG.197948"; transcript_id "MSTRG.197948.5"; exon_number "1";
chr9	StringTie	exon	86945856	86945861	1000	+	.	gene_id "MSTRG.197948"; transcript_id "MSTRG.197948.5"; exon_number "2";
chr9	StringTie	exon	86946490	86946588	1000	+	.	gene_id "MSTRG.197948"; transcript_id "MSTRG.197948.5"; exon_number "3";
chr9	StringTie	exon	86946645	86946837	1000	+	.	gene_id "MSTRG.197948"; transcript_id "MSTRG.197948.5"; exon_number "4";
chr9	StringTie	transcript	86948174	87012189	1000	+	.	gene_id "MSTRG.197948"; transcript_id "MSTRG.197948.50";
chr9	StringTie	exon	86948174	86948993	1000	+	.	gene_id "MSTRG.197948"; transcript_id "MSTRG.197948.50"; exon_number "1";
chr9	StringTie	exon	86950867	86951070	1000	+	.	gene_id "MSTRG.197948"; transcript_id "MSTRG.197948.50"; exon_number "2";
chr9	StringTie	exon	86981770	86982137	1000	+	.	gene_id "MSTRG.197948"; transcript_id "MSTRG.197948.50"; exon_number "3";
chr9	StringTie	exon	86987448	86987615	1000	+	.	gene_id "MSTRG.197948"; transcript_id "MSTRG.197948.50"; exon_number "4";
chr9	StringTie	exon	86988802	86988906	1000	+	.	gene_id "MSTRG.197948"; transcript_id "MSTRG.197948.50"; exon_number "5";
chr9	StringTie	exon	86997314	86997403	1000	+	.	gene_id "MSTRG.197948"; transcript_id "MSTRG.197948.50"; exon_number "6";
chr9	StringTie	exon	86998594	87000162	1000	+	.	gene_id "MSTRG.197948"; transcript_id "MSTRG.197948.50"; exon_number "7";
chr9	StringTie	exon	87003420	87003516	1000	+	.	gene_id "MSTRG.197948"; transcript_id "MSTRG.197948.50"; exon_number "8";
chr9	StringTie	exon	87011574	87012189	1000	+	.	gene_id "MSTRG.197948"; transcript_id "MSTRG.197948.50"; exon_number "9";
chr9	StringTie	transcript	86948687	86951532	1000	+	.	gene_id "MSTRG.197948"; transcript_id "MSTRG.197948.51";
chr9	StringTie	exon	86948687	86948993	1000	+	.	gene_id "MSTRG.197948"; transcript_id "MSTRG.197948.51"; exon_number "1";
chr9	StringTie	exon	86949161	86949220	1000	+	.	gene_id "MSTRG.197948"; transcript_id "MSTRG.197948.51"; exon_number "2";
chr9	StringTie	exon	86950867	86951532	1000	+	.	gene_id "MSTRG.197948"; transcript_id "MSTRG.197948.51"; exon_number "3";
chr9	StringTie	transcript	86969374	87014204	1000	+	.	gene_id "MSTRG.197948"; transcript_id "MSTRG.197948.53";
chr9	StringTie	exon	86969374	86969458	1000	+	.	gene_id "MSTRG.197948"; transcript_id "MSTRG.197948.53"; exon_number "1";
chr9	StringTie	exon	86981770	86981925	1000	+	.	gene_id "MSTRG.197948"; transcript_id "MSTRG.197948.53"; exon_number "2";
chr9	StringTie	exon	86987448	86987615	1000	+	.	gene_id "MSTRG.197948"; transcript_id "MSTRG.197948.53"; exon_number "3";
chr9	StringTie	exon	86988802	86988906	1000	+	.	gene_id "MSTRG.197948"; transcript_id "MSTRG.197948.53"; exon_number "4";
chr9	StringTie	exon	86996266	87003516	1000	+	.	gene_id "MSTRG.197948"; transcript_id "MSTRG.197948.53"; exon_number "5";
chr9	StringTie	exon	87011574	87014204	1000	+	.	gene_id "MSTRG.197948"; transcript_id "MSTRG.197948.53"; exon_number "6";
chr9	StringTie	transcript	86974279	86982942	1000	+	.	gene_id "MSTRG.197948"; transcript_id "MSTRG.197948.54";
chr9	StringTie	exon	86974279	86974363	1000	+	.	gene_id "MSTRG.197948"; transcript_id "MSTRG.197948.54"; exon_number "1";
chr9	StringTie	exon	86981770	86981925	1000	+	.	gene_id "MSTRG.197948"; transcript_id "MSTRG.197948.54"; exon_number "2";
chr9	StringTie	exon	86982069	86982137	1000	+	.	gene_id "MSTRG.197948"; transcript_id "MSTRG.197948.54"; exon_number "3";
chr9	StringTie	exon	86982367	86982942	1000	+	.	gene_id "MSTRG.197948"; transcript_id "MSTRG.197948.54"; exon_number "4";
chr9	StringTie	transcript	86974326	87013293	1000	+	.	gene_id "MSTRG.197948"; transcript_id "MSTRG.197948.55";
chr9	StringTie	exon	86974326	86974363	1000	+	.	gene_id "MSTRG.197948"; transcript_id "MSTRG.197948.55"; exon_number "1";
chr9	StringTie	exon	86981770	86981925	1000	+	.	gene_id "MSTRG.197948"; transcript_id "MSTRG.197948.55"; exon_number "2";
chr9	StringTie	exon	87003420	87003516	1000	+	.	gene_id "MSTRG.197948"; transcript_id "MSTRG.197948.55"; exon_number "3";
chr9	StringTie	exon	87011574	87013293	1000	+	.	gene_id "MSTRG.197948"; transcript_id "MSTRG.197948.55"; exon_number "4";
chr9	StringTie	transcript	86974338	87001961	1000	+	.	gene_id "MSTRG.197948"; transcript_id "MSTRG.197948.56";
chr9	StringTie	exon	86974338	86974363	1000	+	.	gene_id "MSTRG.197948"; transcript_id "MSTRG.197948.56"; exon_number "1";
chr9	StringTie	exon	86987448	86987615	1000	+	.	gene_id "MSTRG.197948"; transcript_id "MSTRG.197948.56"; exon_number "2";
chr9	StringTie	exon	86988802	86988906	1000	+	.	gene_id "MSTRG.197948"; transcript_id "MSTRG.197948.56"; exon_number "3";
chr9	StringTie	exon	86996266	86997337	1000	+	.	gene_id "MSTRG.197948"; transcript_id "MSTRG.197948.56"; exon_number "4";
chr9	StringTie	exon	86998594	87001961	1000	+	.	gene_id "MSTRG.197948"; transcript_id "MSTRG.197948.56"; exon_number "5";
chr9	StringTie	transcript	86974344	87012226	1000	+	.	gene_id "MSTRG.197948"; transcript_id "MSTRG.197948.57";
chr9	StringTie	exon	86974344	86974363	1000	+	.	gene_id "MSTRG.197948"; transcript_id "MSTRG.197948.57"; exon_number "1";
chr9	StringTie	exon	86981770	86981925	1000	+	.	gene_id "MSTRG.197948"; transcript_id "MSTRG.197948.57"; exon_number "2";
chr9	StringTie	exon	86987448	86987615	1000	+	.	gene_id "MSTRG.197948"; transcript_id "MSTRG.197948.57"; exon_number "3";
chr9	StringTie	exon	86988802	86988906	1000	+	.	gene_id "MSTRG.197948"; transcript_id "MSTRG.197948.57"; exon_number "4";
chr9	StringTie	exon	86997314	86997403	1000	+	.	gene_id "MSTRG.197948"; transcript_id "MSTRG.197948.57"; exon_number "5";
chr9	StringTie	exon	87011574	87012226	1000	+	.	gene_id "MSTRG.197948"; transcript_id "MSTRG.197948.57"; exon_number "6";
chr9	StringTie	transcript	86974346	87013276	1000	+	.	gene_id "MSTRG.197948"; transcript_id "MSTRG.197948.58";
chr9	StringTie	exon	86974346	86974363	1000	+	.	gene_id "MSTRG.197948"; transcript_id "MSTRG.197948.58"; exon_number "1";
chr9	StringTie	exon	86981770	86981925	1000	+	.	gene_id "MSTRG.197948"; transcript_id "MSTRG.197948.58"; exon_number "2";
chr9	StringTie	exon	86987448	86987615	1000	+	.	gene_id "MSTRG.197948"; transcript_id "MSTRG.197948.58"; exon_number "3";
chr9	StringTie	exon	86988802	86988906	1000	+	.	gene_id "MSTRG.197948"; transcript_id "MSTRG.197948.58"; exon_number "4";
chr9	StringTie	exon	86996266	86997337	1000	+	.	gene_id "MSTRG.197948"; transcript_id "MSTRG.197948.58"; exon_number "5";
chr9	StringTie	exon	86998594	86999322	1000	+	.	gene_id "MSTRG.197948"; transcript_id "MSTRG.197948.58"; exon_number "6";
chr9	StringTie	exon	87003420	87003516	1000	+	.	gene_id "MSTRG.197948"; transcript_id "MSTRG.197948.58"; exon_number "7";
chr9	StringTie	exon	87011436	87013276	1000	+	.	gene_id "MSTRG.197948"; transcript_id "MSTRG.197948.58"; exon_number "8";
chr9	StringTie	transcript	86974394	87013292	1000	+	.	gene_id "MSTRG.197948"; transcript_id "MSTRG.197948.59";
chr9	StringTie	exon	86974394	86974508	1000	+	.	gene_id "MSTRG.197948"; transcript_id "MSTRG.197948.59"; exon_number "1";
chr9	StringTie	exon	86981770	86981925	1000	+	.	gene_id "MSTRG.197948"; transcript_id "MSTRG.197948.59"; exon_number "2";
chr9	StringTie	exon	86987448	86987615	1000	+	.	gene_id "MSTRG.197948"; transcript_id "MSTRG.197948.59"; exon_number "3";
chr9	StringTie	exon	86988802	86988906	1000	+	.	gene_id "MSTRG.197948"; transcript_id "MSTRG.197948.59"; exon_number "4";
chr9	StringTie	exon	86996266	86997403	1000	+	.	gene_id "MSTRG.197948"; transcript_id "MSTRG.197948.59"; exon_number "5";
chr9	StringTie	exon	87003420	87003516	1000	+	.	gene_id "MSTRG.197948"; transcript_id "MSTRG.197948.59"; exon_number "6";
chr9	StringTie	exon	87011574	87013292	1000	+	.	gene_id "MSTRG.197948"; transcript_id "MSTRG.197948.59"; exon_number "7";
chr9	StringTie	transcript	86945237	86946882	1000	+	.	gene_id "MSTRG.197948"; transcript_id "MSTRG.197948.6";
chr9	StringTie	exon	86945237	86945563	1000	+	.	gene_id "MSTRG.197948"; transcript_id "MSTRG.197948.6"; exon_number "1";
chr9	StringTie	exon	86945665	86945732	1000	+	.	gene_id "MSTRG.197948"; transcript_id "MSTRG.197948.6"; exon_number "2";
chr9	StringTie	exon	86946589	86946882	1000	+	.	gene_id "MSTRG.197948"; transcript_id "MSTRG.197948.6"; exon_number "3";
chr9	StringTie	transcript	86974405	87012182	1000	+	.	gene_id "MSTRG.197948"; transcript_id "MSTRG.197948.60";
chr9	StringTie	exon	86974405	86974508	1000	+	.	gene_id "MSTRG.197948"; transcript_id "MSTRG.197948.60"; exon_number "1";
chr9	StringTie	exon	86981770	86981925	1000	+	.	gene_id "MSTRG.197948"; transcript_id "MSTRG.197948.60"; exon_number "2";
chr9	StringTie	exon	86987448	86987615	1000	+	.	gene_id "MSTRG.197948"; transcript_id "MSTRG.197948.60"; exon_number "3";
chr9	StringTie	exon	86988802	86988906	1000	+	.	gene_id "MSTRG.197948"; transcript_id "MSTRG.197948.60"; exon_number "4";
chr9	StringTie	exon	86997229	86997337	1000	+	.	gene_id "MSTRG.197948"; transcript_id "MSTRG.197948.60"; exon_number "5";
chr9	StringTie	exon	86998594	86998705	1000	+	.	gene_id "MSTRG.197948"; transcript_id "MSTRG.197948.60"; exon_number "6";
chr9	StringTie	exon	87003420	87003516	1000	+	.	gene_id "MSTRG.197948"; transcript_id "MSTRG.197948.60"; exon_number "7";
chr9	StringTie	exon	87011574	87012182	1000	+	.	gene_id "MSTRG.197948"; transcript_id "MSTRG.197948.60"; exon_number "8";
chr9	StringTie	transcript	86974445	87012163	1000	+	.	gene_id "MSTRG.197948"; transcript_id "MSTRG.197948.61";
chr9	StringTie	exon	86974445	86974508	1000	+	.	gene_id "MSTRG.197948"; transcript_id "MSTRG.197948.61"; exon_number "1";
chr9	StringTie	exon	86981770	86981925	1000	+	.	gene_id "MSTRG.197948"; transcript_id "MSTRG.197948.61"; exon_number "2";
chr9	StringTie	exon	86982069	86982137	1000	+	.	gene_id "MSTRG.197948"; transcript_id "MSTRG.197948.61"; exon_number "3";
chr9	StringTie	exon	86987448	86987615	1000	+	.	gene_id "MSTRG.197948"; transcript_id "MSTRG.197948.61"; exon_number "4";
chr9	StringTie	exon	86988802	86988906	1000	+	.	gene_id "MSTRG.197948"; transcript_id "MSTRG.197948.61"; exon_number "5";
chr9	StringTie	exon	86997314	86997337	1000	+	.	gene_id "MSTRG.197948"; transcript_id "MSTRG.197948.61"; exon_number "6";
chr9	StringTie	exon	87011574	87012163	1000	+	.	gene_id "MSTRG.197948"; transcript_id "MSTRG.197948.61"; exon_number "7";
chr9	StringTie	transcript	86974463	87013296	1000	+	.	gene_id "MSTRG.197948"; transcript_id "MSTRG.197948.62";
chr9	StringTie	exon	86974463	86974508	1000	+	.	gene_id "MSTRG.197948"; transcript_id "MSTRG.197948.62"; exon_number "1";
chr9	StringTie	exon	86980162	86980216	1000	+	.	gene_id "MSTRG.197948"; transcript_id "MSTRG.197948.62"; exon_number "2";
chr9	StringTie	exon	86981770	86981925	1000	+	.	gene_id "MSTRG.197948"; transcript_id "MSTRG.197948.62"; exon_number "3";
chr9	StringTie	exon	87003420	87003516	1000	+	.	gene_id "MSTRG.197948"; transcript_id "MSTRG.197948.62"; exon_number "4";
chr9	StringTie	exon	87011574	87013296	1000	+	.	gene_id "MSTRG.197948"; transcript_id "MSTRG.197948.62"; exon_number "5";
chr9	StringTie	transcript	86974474	87014629	1000	+	.	gene_id "MSTRG.197948"; transcript_id "MSTRG.197948.63";
chr9	StringTie	exon	86974474	86974508	1000	+	.	gene_id "MSTRG.197948"; transcript_id "MSTRG.197948.63"; exon_number "1";
chr9	StringTie	exon	86981770	86981925	1000	+	.	gene_id "MSTRG.197948"; transcript_id "MSTRG.197948.63"; exon_number "2";
chr9	StringTie	exon	86987448	86987615	1000	+	.	gene_id "MSTRG.197948"; transcript_id "MSTRG.197948.63"; exon_number "3";
chr9	StringTie	exon	86988802	86988906	1000	+	.	gene_id "MSTRG.197948"; transcript_id "MSTRG.197948.63"; exon_number "4";
chr9	StringTie	exon	87003420	87003516	1000	+	.	gene_id "MSTRG.197948"; transcript_id "MSTRG.197948.63"; exon_number "5";
chr9	StringTie	exon	87011574	87014629	1000	+	.	gene_id "MSTRG.197948"; transcript_id "MSTRG.197948.63"; exon_number "6";
chr9	StringTie	transcript	86980131	86983153	1000	+	.	gene_id "MSTRG.197948"; transcript_id "MSTRG.197948.64";
chr9	StringTie	exon	86980131	86980216	1000	+	.	gene_id "MSTRG.197948"; transcript_id "MSTRG.197948.64"; exon_number "1";
chr9	StringTie	exon	86981770	86981925	1000	+	.	gene_id "MSTRG.197948"; transcript_id "MSTRG.197948.64"; exon_number "2";
chr9	StringTie	exon	86982069	86982137	1000	+	.	gene_id "MSTRG.197948"; transcript_id "MSTRG.197948.64"; exon_number "3";
chr9	StringTie	exon	86982367	86983153	1000	+	.	gene_id "MSTRG.197948"; transcript_id "MSTRG.197948.64"; exon_number "4";
chr9	StringTie	transcript	86980181	87013300	1000	+	.	gene_id "MSTRG.197948"; transcript_id "MSTRG.197948.65";
chr9	StringTie	exon	86980181	86980216	1000	+	.	gene_id "MSTRG.197948"; transcript_id "MSTRG.197948.65"; exon_number "1";
chr9	StringTie	exon	86981770	86981925	1000	+	.	gene_id "MSTRG.197948"; transcript_id "MSTRG.197948.65"; exon_number "2";
chr9	StringTie	exon	86987448	86987615	1000	+	.	gene_id "MSTRG.197948"; transcript_id "MSTRG.197948.65"; exon_number "3";
chr9	StringTie	exon	86988802	86988906	1000	+	.	gene_id "MSTRG.197948"; transcript_id "MSTRG.197948.65"; exon_number "4";
chr9	StringTie	exon	87011574	87013300	1000	+	.	gene_id "MSTRG.197948"; transcript_id "MSTRG.197948.65"; exon_number "5";
chr9	StringTie	transcript	86981693	87012197	1000	+	.	gene_id "MSTRG.197948"; transcript_id "MSTRG.197948.66";
chr9	StringTie	exon	86981693	86981925	1000	+	.	gene_id "MSTRG.197948"; transcript_id "MSTRG.197948.66"; exon_number "1";
chr9	StringTie	exon	86982069	86982137	1000	+	.	gene_id "MSTRG.197948"; transcript_id "MSTRG.197948.66"; exon_number "2";
chr9	StringTie	exon	86987448	86987615	1000	+	.	gene_id "MSTRG.197948"; transcript_id "MSTRG.197948.66"; exon_number "3";
chr9	StringTie	exon	86988802	86988906	1000	+	.	gene_id "MSTRG.197948"; transcript_id "MSTRG.197948.66"; exon_number "4";
chr9	StringTie	exon	87003420	87003516	1000	+	.	gene_id "MSTRG.197948"; transcript_id "MSTRG.197948.66"; exon_number "5";
chr9	StringTie	exon	87011574	87012197	1000	+	.	gene_id "MSTRG.197948"; transcript_id "MSTRG.197948.66"; exon_number "6";
chr9	StringTie	transcript	86981768	87012189	1000	+	.	gene_id "MSTRG.197948"; transcript_id "MSTRG.197948.67";
chr9	StringTie	exon	86981768	86981925	1000	+	.	gene_id "MSTRG.197948"; transcript_id "MSTRG.197948.67"; exon_number "1";
chr9	StringTie	exon	86987448	86987615	1000	+	.	gene_id "MSTRG.197948"; transcript_id "MSTRG.197948.67"; exon_number "2";
chr9	StringTie	exon	86988802	86988906	1000	+	.	gene_id "MSTRG.197948"; transcript_id "MSTRG.197948.67"; exon_number "3";
chr9	StringTie	exon	86997314	86997403	1000	+	.	gene_id "MSTRG.197948"; transcript_id "MSTRG.197948.67"; exon_number "4";
chr9	StringTie	exon	87003420	87003516	1000	+	.	gene_id "MSTRG.197948"; transcript_id "MSTRG.197948.67"; exon_number "5";
chr9	StringTie	exon	87011574	87012189	1000	+	.	gene_id "MSTRG.197948"; transcript_id "MSTRG.197948.67"; exon_number "6";
chr9	StringTie	transcript	86981768	87012189	1000	+	.	gene_id "MSTRG.197948"; transcript_id "MSTRG.197948.68";
chr9	StringTie	exon	86981768	86981925	1000	+	.	gene_id "MSTRG.197948"; transcript_id "MSTRG.197948.68"; exon_number "1";
chr9	StringTie	exon	86987448	86987615	1000	+	.	gene_id "MSTRG.197948"; transcript_id "MSTRG.197948.68"; exon_number "2";
chr9	StringTie	exon	86988802	86988906	1000	+	.	gene_id "MSTRG.197948"; transcript_id "MSTRG.197948.68"; exon_number "3";
chr9	StringTie	exon	86997229	86997403	1000	+	.	gene_id "MSTRG.197948"; transcript_id "MSTRG.197948.68"; exon_number "4";
chr9	StringTie	exon	87003420	87003516	1000	+	.	gene_id "MSTRG.197948"; transcript_id "MSTRG.197948.68"; exon_number "5";
chr9	StringTie	exon	87011574	87012189	1000	+	.	gene_id "MSTRG.197948"; transcript_id "MSTRG.197948.68"; exon_number "6";
chr9	StringTie	transcript	86981775	87013226	1000	+	.	gene_id "MSTRG.197948"; transcript_id "MSTRG.197948.69";
chr9	StringTie	exon	86981775	86981925	1000	+	.	gene_id "MSTRG.197948"; transcript_id "MSTRG.197948.69"; exon_number "1";
chr9	StringTie	exon	87011574	87013226	1000	+	.	gene_id "MSTRG.197948"; transcript_id "MSTRG.197948.69"; exon_number "2";
chr9	StringTie	transcript	86945247	86947699	1000	+	.	gene_id "MSTRG.197948"; transcript_id "MSTRG.197948.7";
chr9	StringTie	exon	86945247	86945415	1000	+	.	gene_id "MSTRG.197948"; transcript_id "MSTRG.197948.7"; exon_number "1";
chr9	StringTie	exon	86945525	86945855	1000	+	.	gene_id "MSTRG.197948"; transcript_id "MSTRG.197948.7"; exon_number "2";
chr9	StringTie	exon	86946946	86947699	1000	+	.	gene_id "MSTRG.197948"; transcript_id "MSTRG.197948.7"; exon_number "3";
chr9	StringTie	transcript	87006208	87013261	1000	+	.	gene_id "MSTRG.197948"; transcript_id "MSTRG.197948.70";
chr9	StringTie	exon	87006208	87006430	1000	+	.	gene_id "MSTRG.197948"; transcript_id "MSTRG.197948.70"; exon_number "1";
chr9	StringTie	exon	87011574	87013261	1000	+	.	gene_id "MSTRG.197948"; transcript_id "MSTRG.197948.70"; exon_number "2";
chr9	StringTie	transcript	87008957	87013151	1000	+	.	gene_id "MSTRG.197948"; transcript_id "MSTRG.197948.71";
chr9	StringTie	exon	87008957	87008999	1000	+	.	gene_id "MSTRG.197948"; transcript_id "MSTRG.197948.71"; exon_number "1";
chr9	StringTie	exon	87011574	87013151	1000	+	.	gene_id "MSTRG.197948"; transcript_id "MSTRG.197948.71"; exon_number "2";
chr9	StringTie	transcript	86945248	87003573	1000	+	.	gene_id "MSTRG.197948"; transcript_id "MSTRG.197948.8";
chr9	StringTie	exon	86945248	86945512	1000	+	.	gene_id "MSTRG.197948"; transcript_id "MSTRG.197948.8"; exon_number "1";
chr9	StringTie	exon	86945685	86945855	1000	+	.	gene_id "MSTRG.197948"; transcript_id "MSTRG.197948.8"; exon_number "2";
chr9	StringTie	exon	86946102	86946308	1000	+	.	gene_id "MSTRG.197948"; transcript_id "MSTRG.197948.8"; exon_number "3";
chr9	StringTie	exon	86946499	86946859	1000	+	.	gene_id "MSTRG.197948"; transcript_id "MSTRG.197948.8"; exon_number "4";
chr9	StringTie	exon	86948114	86948993	1000	+	.	gene_id "MSTRG.197948"; transcript_id "MSTRG.197948.8"; exon_number "5";
chr9	StringTie	exon	86950867	86950999	1000	+	.	gene_id "MSTRG.197948"; transcript_id "MSTRG.197948.8"; exon_number "6";
chr9	StringTie	exon	86981770	86981925	1000	+	.	gene_id "MSTRG.197948"; transcript_id "MSTRG.197948.8"; exon_number "7";
chr9	StringTie	exon	86987448	86987615	1000	+	.	gene_id "MSTRG.197948"; transcript_id "MSTRG.197948.8"; exon_number "8";
chr9	StringTie	exon	86988802	86988906	1000	+	.	gene_id "MSTRG.197948"; transcript_id "MSTRG.197948.8"; exon_number "9";
chr9	StringTie	exon	86997314	86997403	1000	+	.	gene_id "MSTRG.197948"; transcript_id "MSTRG.197948.8"; exon_number "10";
chr9	StringTie	exon	86998594	86998705	1000	+	.	gene_id "MSTRG.197948"; transcript_id "MSTRG.197948.8"; exon_number "11";
chr9	StringTie	exon	87003420	87003573	1000	+	.	gene_id "MSTRG.197948"; transcript_id "MSTRG.197948.8"; exon_number "12";
chr9	StringTie	transcript	86945250	86946672	1000	+	.	gene_id "MSTRG.197948"; transcript_id "MSTRG.197948.9";
chr9	StringTie	exon	86945250	86945999	1000	+	.	gene_id "MSTRG.197948"; transcript_id "MSTRG.197948.9"; exon_number "1";
chr9	StringTie	exon	86946102	86946513	1000	+	.	gene_id "MSTRG.197948"; transcript_id "MSTRG.197948.9"; exon_number "2";
chr9	StringTie	exon	86946645	86946672	1000	+	.	gene_id "MSTRG.197948"; transcript_id "MSTRG.197948.9"; exon_number "3";
chr9	StringTie	transcript	87008455	87042126	1000	-	.	gene_id "MSTRG.197949"; transcript_id "ENST00000602579"; gene_name "RP11-276H19.2"; ref_gene_id "ENSG00000269994";
chr9	StringTie	exon	87008455	87010210	1000	-	.	gene_id "MSTRG.197949"; transcript_id "ENST00000602579"; exon_number "1"; gene_name "RP11-276H19.2"; ref_gene_id "ENSG00000269994";
chr9	StringTie	exon	87041871	87042126	1000	-	.	gene_id "MSTRG.197949"; transcript_id "ENST00000602579"; exon_number "2"; gene_name "RP11-276H19.2"; ref_gene_id "ENSG00000269994";
chr9	StringTie	transcript	87008166	87048203	1000	-	.	gene_id "MSTRG.197949"; transcript_id "MSTRG.197949.1";
chr9	StringTie	exon	87008166	87010210	1000	-	.	gene_id "MSTRG.197949"; transcript_id "MSTRG.197949.1"; exon_number "1";
chr9	StringTie	exon	87012276	87014140	1000	-	.	gene_id "MSTRG.197949"; transcript_id "MSTRG.197949.1"; exon_number "2";
chr9	StringTie	exon	87041871	87048203	1000	-	.	gene_id "MSTRG.197949"; transcript_id "MSTRG.197949.1"; exon_number "3";
chr9	StringTie	transcript	87041695	87042261	1000	-	.	gene_id "MSTRG.197949"; transcript_id "MSTRG.197949.10";
chr9	StringTie	exon	87041695	87041797	1000	-	.	gene_id "MSTRG.197949"; transcript_id "MSTRG.197949.10"; exon_number "1";
chr9	StringTie	exon	87041871	87042261	1000	-	.	gene_id "MSTRG.197949"; transcript_id "MSTRG.197949.10"; exon_number "2";
chr9	StringTie	transcript	87008364	87012441	1000	-	.	gene_id "MSTRG.197949"; transcript_id "MSTRG.197949.2";
chr9	StringTie	exon	87008364	87010210	1000	-	.	gene_id "MSTRG.197949"; transcript_id "MSTRG.197949.2"; exon_number "1";
chr9	StringTie	exon	87012213	87012441	1000	-	.	gene_id "MSTRG.197949"; transcript_id "MSTRG.197949.2"; exon_number "2";
chr9	StringTie	transcript	87008451	87035978	1000	-	.	gene_id "MSTRG.197949"; transcript_id "MSTRG.197949.3";
chr9	StringTie	exon	87008451	87010210	1000	-	.	gene_id "MSTRG.197949"; transcript_id "MSTRG.197949.3"; exon_number "1";
chr9	StringTie	exon	87035921	87035978	1000	-	.	gene_id "MSTRG.197949"; transcript_id "MSTRG.197949.3"; exon_number "2";
chr9	StringTie	transcript	87008451	87011714	1000	-	.	gene_id "MSTRG.197949"; transcript_id "MSTRG.197949.4";
chr9	StringTie	exon	87008451	87011654	1000	-	.	gene_id "MSTRG.197949"; transcript_id "MSTRG.197949.4"; exon_number "1";
chr9	StringTie	exon	87011682	87011714	1000	-	.	gene_id "MSTRG.197949"; transcript_id "MSTRG.197949.4"; exon_number "2";
chr9	StringTie	transcript	87008453	87015504	1000	-	.	gene_id "MSTRG.197949"; transcript_id "MSTRG.197949.5";
chr9	StringTie	exon	87008453	87010210	1000	-	.	gene_id "MSTRG.197949"; transcript_id "MSTRG.197949.5"; exon_number "1";
chr9	StringTie	exon	87013508	87014140	1000	-	.	gene_id "MSTRG.197949"; transcript_id "MSTRG.197949.5"; exon_number "2";
chr9	StringTie	exon	87015312	87015504	1000	-	.	gene_id "MSTRG.197949"; transcript_id "MSTRG.197949.5"; exon_number "3";
chr9	StringTie	transcript	87013160	87020526	1000	-	.	gene_id "MSTRG.197949"; transcript_id "MSTRG.197949.7";
chr9	StringTie	exon	87013160	87014140	1000	-	.	gene_id "MSTRG.197949"; transcript_id "MSTRG.197949.7"; exon_number "1";
chr9	StringTie	exon	87020510	87020526	1000	-	.	gene_id "MSTRG.197949"; transcript_id "MSTRG.197949.7"; exon_number "2";
chr9	StringTie	transcript	87032115	87042194	1000	-	.	gene_id "MSTRG.197949"; transcript_id "MSTRG.197949.8";
chr9	StringTie	exon	87032115	87034345	1000	-	.	gene_id "MSTRG.197949"; transcript_id "MSTRG.197949.8"; exon_number "1";
chr9	StringTie	exon	87041871	87042194	1000	-	.	gene_id "MSTRG.197949"; transcript_id "MSTRG.197949.8"; exon_number "2";
chr9	StringTie	transcript	87034219	87042329	1000	-	.	gene_id "MSTRG.197949"; transcript_id "MSTRG.197949.9";
chr9	StringTie	exon	87034219	87034576	1000	-	.	gene_id "MSTRG.197949"; transcript_id "MSTRG.197949.9"; exon_number "1";
chr9	StringTie	exon	87041871	87042329	1000	-	.	gene_id "MSTRG.197949"; transcript_id "MSTRG.197949.9"; exon_number "2";
chr10	StringTie	transcript	22810848	22818928	1000	+	.	gene_id "MSTRG.19795"; transcript_id "MSTRG.19795.1";
chr10	StringTie	exon	22810848	22811083	1000	+	.	gene_id "MSTRG.19795"; transcript_id "MSTRG.19795.1"; exon_number "1";
chr10	StringTie	exon	22817310	22818928	1000	+	.	gene_id "MSTRG.19795"; transcript_id "MSTRG.19795.1"; exon_number "2";
chr9	StringTie	transcript	87733215	87739971	1000	-	.	gene_id "MSTRG.197950"; transcript_id "MSTRG.197950.1";
chr9	StringTie	exon	87733215	87733932	1000	-	.	gene_id "MSTRG.197950"; transcript_id "MSTRG.197950.1"; exon_number "1";
chr9	StringTie	exon	87739656	87739971	1000	-	.	gene_id "MSTRG.197950"; transcript_id "MSTRG.197950.1"; exon_number "2";
chr9	StringTie	transcript	87741233	87741953	1000	+	.	gene_id "MSTRG.197951"; transcript_id "ENST00000425861"; gene_name "RP11-65B23.3"; ref_gene_id "ENSG00000237747";
chr9	StringTie	exon	87741233	87741953	1000	+	.	gene_id "MSTRG.197951"; transcript_id "ENST00000425861"; exon_number "1"; gene_name "RP11-65B23.3"; ref_gene_id "ENSG00000237747";
chr9	StringTie	transcript	87747627	87748442	1000	.	.	gene_id "MSTRG.197952"; transcript_id "MSTRG.197952.1";
chr9	StringTie	exon	87747627	87748442	1000	.	.	gene_id "MSTRG.197952"; transcript_id "MSTRG.197952.1"; exon_number "1";
chr9	StringTie	transcript	87751101	87759957	1000	-	.	gene_id "MSTRG.197953"; transcript_id "MSTRG.197953.1";
chr9	StringTie	exon	87751101	87752357	1000	-	.	gene_id "MSTRG.197953"; transcript_id "MSTRG.197953.1"; exon_number "1";
chr9	StringTie	exon	87759212	87759957	1000	-	.	gene_id "MSTRG.197953"; transcript_id "MSTRG.197953.1"; exon_number "2";
chr9	StringTie	transcript	87757535	87759945	1000	-	.	gene_id "MSTRG.197953"; transcript_id "MSTRG.197953.2";
chr9	StringTie	exon	87757535	87758582	1000	-	.	gene_id "MSTRG.197953"; transcript_id "MSTRG.197953.2"; exon_number "1";
chr9	StringTie	exon	87758789	87759945	1000	-	.	gene_id "MSTRG.197953"; transcript_id "MSTRG.197953.2"; exon_number "2";
chr9	StringTie	transcript	87757570	87759927	1000	-	.	gene_id "MSTRG.197953"; transcript_id "MSTRG.197953.3";
chr9	StringTie	exon	87757570	87758197	1000	-	.	gene_id "MSTRG.197953"; transcript_id "MSTRG.197953.3"; exon_number "1";
chr9	StringTie	exon	87758452	87758660	1000	-	.	gene_id "MSTRG.197953"; transcript_id "MSTRG.197953.3"; exon_number "2";
chr9	StringTie	exon	87758789	87759927	1000	-	.	gene_id "MSTRG.197953"; transcript_id "MSTRG.197953.3"; exon_number "3";
chr9	StringTie	transcript	87762406	87763892	1000	.	.	gene_id "MSTRG.197954"; transcript_id "MSTRG.197954.1";
chr9	StringTie	exon	87762406	87763892	1000	.	.	gene_id "MSTRG.197954"; transcript_id "MSTRG.197954.1"; exon_number "1";
chr9	StringTie	transcript	87764287	87764523	1000	.	.	gene_id "MSTRG.197955"; transcript_id "MSTRG.197955.1";
chr9	StringTie	exon	87764287	87764523	1000	.	.	gene_id "MSTRG.197955"; transcript_id "MSTRG.197955.1"; exon_number "1";
chr9	StringTie	transcript	87772915	87786884	1000	+	.	gene_id "MSTRG.197956"; transcript_id "ENST00000354530"; gene_name "CTSL3P"; ref_gene_id "ENSG00000188029";
chr9	StringTie	exon	87772915	87772998	1000	+	.	gene_id "MSTRG.197956"; transcript_id "ENST00000354530"; exon_number "1"; gene_name "CTSL3P"; ref_gene_id "ENSG00000188029";
chr9	StringTie	exon	87773099	87773245	1000	+	.	gene_id "MSTRG.197956"; transcript_id "ENST00000354530"; exon_number "2"; gene_name "CTSL3P"; ref_gene_id "ENSG00000188029";
chr9	StringTie	exon	87773451	87773644	1000	+	.	gene_id "MSTRG.197956"; transcript_id "ENST00000354530"; exon_number "3"; gene_name "CTSL3P"; ref_gene_id "ENSG00000188029";
chr9	StringTie	exon	87781135	87781228	1000	+	.	gene_id "MSTRG.197956"; transcript_id "ENST00000354530"; exon_number "4"; gene_name "CTSL3P"; ref_gene_id "ENSG00000188029";
chr9	StringTie	exon	87786747	87786884	1000	+	.	gene_id "MSTRG.197956"; transcript_id "ENST00000354530"; exon_number "5"; gene_name "CTSL3P"; ref_gene_id "ENSG00000188029";
chr9	StringTie	transcript	87772453	87774299	1000	+	.	gene_id "MSTRG.197956"; transcript_id "ENST00000412179"; gene_name "CTSL3P"; ref_gene_id "ENSG00000188029";
chr9	StringTie	exon	87772453	87772566	1000	+	.	gene_id "MSTRG.197956"; transcript_id "ENST00000412179"; exon_number "1"; gene_name "CTSL3P"; ref_gene_id "ENSG00000188029";
chr9	StringTie	exon	87772879	87773004	1000	+	.	gene_id "MSTRG.197956"; transcript_id "ENST00000412179"; exon_number "2"; gene_name "CTSL3P"; ref_gene_id "ENSG00000188029";
chr9	StringTie	exon	87773099	87773245	1000	+	.	gene_id "MSTRG.197956"; transcript_id "ENST00000412179"; exon_number "3"; gene_name "CTSL3P"; ref_gene_id "ENSG00000188029";
chr9	StringTie	exon	87773422	87773662	1000	+	.	gene_id "MSTRG.197956"; transcript_id "ENST00000412179"; exon_number "4"; gene_name "CTSL3P"; ref_gene_id "ENSG00000188029";
chr9	StringTie	exon	87774140	87774299	1000	+	.	gene_id "MSTRG.197956"; transcript_id "ENST00000412179"; exon_number "5"; gene_name "CTSL3P"; ref_gene_id "ENSG00000188029";
chr9	StringTie	transcript	87770830	87788764	1000	+	.	gene_id "MSTRG.197956"; transcript_id "MSTRG.197956.1";
chr9	StringTie	exon	87770830	87771622	1000	+	.	gene_id "MSTRG.197956"; transcript_id "MSTRG.197956.1"; exon_number "1";
chr9	StringTie	exon	87772879	87772998	1000	+	.	gene_id "MSTRG.197956"; transcript_id "MSTRG.197956.1"; exon_number "2";
chr9	StringTie	exon	87773099	87773245	1000	+	.	gene_id "MSTRG.197956"; transcript_id "MSTRG.197956.1"; exon_number "3";
chr9	StringTie	exon	87773588	87773644	1000	+	.	gene_id "MSTRG.197956"; transcript_id "MSTRG.197956.1"; exon_number "4";
chr9	StringTie	exon	87774140	87774309	1000	+	.	gene_id "MSTRG.197956"; transcript_id "MSTRG.197956.1"; exon_number "5";
chr9	StringTie	exon	87781135	87781175	1000	+	.	gene_id "MSTRG.197956"; transcript_id "MSTRG.197956.1"; exon_number "6";
chr9	StringTie	exon	87782079	87782207	1000	+	.	gene_id "MSTRG.197956"; transcript_id "MSTRG.197956.1"; exon_number "7";
chr9	StringTie	exon	87782470	87783124	1000	+	.	gene_id "MSTRG.197956"; transcript_id "MSTRG.197956.1"; exon_number "8";
chr9	StringTie	exon	87785934	87788764	1000	+	.	gene_id "MSTRG.197956"; transcript_id "MSTRG.197956.1"; exon_number "9";
chr9	StringTie	transcript	87771218	87787444	1000	+	.	gene_id "MSTRG.197956"; transcript_id "MSTRG.197956.10";
chr9	StringTie	exon	87771218	87771622	1000	+	.	gene_id "MSTRG.197956"; transcript_id "MSTRG.197956.10"; exon_number "1";
chr9	StringTie	exon	87772879	87772998	1000	+	.	gene_id "MSTRG.197956"; transcript_id "MSTRG.197956.10"; exon_number "2";
chr9	StringTie	exon	87773099	87773245	1000	+	.	gene_id "MSTRG.197956"; transcript_id "MSTRG.197956.10"; exon_number "3";
chr9	StringTie	exon	87773588	87773644	1000	+	.	gene_id "MSTRG.197956"; transcript_id "MSTRG.197956.10"; exon_number "4";
chr9	StringTie	exon	87774140	87774309	1000	+	.	gene_id "MSTRG.197956"; transcript_id "MSTRG.197956.10"; exon_number "5";
chr9	StringTie	exon	87781135	87783124	1000	+	.	gene_id "MSTRG.197956"; transcript_id "MSTRG.197956.10"; exon_number "6";
chr9	StringTie	exon	87783597	87787444	1000	+	.	gene_id "MSTRG.197956"; transcript_id "MSTRG.197956.10"; exon_number "7";
chr9	StringTie	transcript	87771267	87787581	1000	+	.	gene_id "MSTRG.197956"; transcript_id "MSTRG.197956.11";
chr9	StringTie	exon	87771267	87771622	1000	+	.	gene_id "MSTRG.197956"; transcript_id "MSTRG.197956.11"; exon_number "1";
chr9	StringTie	exon	87772879	87772998	1000	+	.	gene_id "MSTRG.197956"; transcript_id "MSTRG.197956.11"; exon_number "2";
chr9	StringTie	exon	87773099	87773245	1000	+	.	gene_id "MSTRG.197956"; transcript_id "MSTRG.197956.11"; exon_number "3";
chr9	StringTie	exon	87773588	87773644	1000	+	.	gene_id "MSTRG.197956"; transcript_id "MSTRG.197956.11"; exon_number "4";
chr9	StringTie	exon	87774140	87774309	1000	+	.	gene_id "MSTRG.197956"; transcript_id "MSTRG.197956.11"; exon_number "5";
chr9	StringTie	exon	87777683	87779217	1000	+	.	gene_id "MSTRG.197956"; transcript_id "MSTRG.197956.11"; exon_number "6";
chr9	StringTie	exon	87781135	87782207	1000	+	.	gene_id "MSTRG.197956"; transcript_id "MSTRG.197956.11"; exon_number "7";
chr9	StringTie	exon	87782470	87783124	1000	+	.	gene_id "MSTRG.197956"; transcript_id "MSTRG.197956.11"; exon_number "8";
chr9	StringTie	exon	87785934	87787581	1000	+	.	gene_id "MSTRG.197956"; transcript_id "MSTRG.197956.11"; exon_number "9";
chr9	StringTie	transcript	87771290	87788629	1000	+	.	gene_id "MSTRG.197956"; transcript_id "MSTRG.197956.12";
chr9	StringTie	exon	87771290	87771622	1000	+	.	gene_id "MSTRG.197956"; transcript_id "MSTRG.197956.12"; exon_number "1";
chr9	StringTie	exon	87772879	87772998	1000	+	.	gene_id "MSTRG.197956"; transcript_id "MSTRG.197956.12"; exon_number "2";
chr9	StringTie	exon	87773099	87773245	1000	+	.	gene_id "MSTRG.197956"; transcript_id "MSTRG.197956.12"; exon_number "3";
chr9	StringTie	exon	87773451	87773644	1000	+	.	gene_id "MSTRG.197956"; transcript_id "MSTRG.197956.12"; exon_number "4";
chr9	StringTie	exon	87774140	87774309	1000	+	.	gene_id "MSTRG.197956"; transcript_id "MSTRG.197956.12"; exon_number "5";
chr9	StringTie	exon	87777683	87777820	1000	+	.	gene_id "MSTRG.197956"; transcript_id "MSTRG.197956.12"; exon_number "6";
chr9	StringTie	exon	87781135	87781175	1000	+	.	gene_id "MSTRG.197956"; transcript_id "MSTRG.197956.12"; exon_number "7";
chr9	StringTie	exon	87782079	87782207	1000	+	.	gene_id "MSTRG.197956"; transcript_id "MSTRG.197956.12"; exon_number "8";
chr9	StringTie	exon	87782470	87783124	1000	+	.	gene_id "MSTRG.197956"; transcript_id "MSTRG.197956.12"; exon_number "9";
chr9	StringTie	exon	87785934	87788629	1000	+	.	gene_id "MSTRG.197956"; transcript_id "MSTRG.197956.12"; exon_number "10";
chr9	StringTie	transcript	87771291	87787444	1000	+	.	gene_id "MSTRG.197956"; transcript_id "MSTRG.197956.13";
chr9	StringTie	exon	87771291	87771622	1000	+	.	gene_id "MSTRG.197956"; transcript_id "MSTRG.197956.13"; exon_number "1";
chr9	StringTie	exon	87772879	87772998	1000	+	.	gene_id "MSTRG.197956"; transcript_id "MSTRG.197956.13"; exon_number "2";
chr9	StringTie	exon	87773099	87773245	1000	+	.	gene_id "MSTRG.197956"; transcript_id "MSTRG.197956.13"; exon_number "3";
chr9	StringTie	exon	87773451	87773644	1000	+	.	gene_id "MSTRG.197956"; transcript_id "MSTRG.197956.13"; exon_number "4";
chr9	StringTie	exon	87781135	87781228	1000	+	.	gene_id "MSTRG.197956"; transcript_id "MSTRG.197956.13"; exon_number "5";
chr9	StringTie	exon	87786747	87787444	1000	+	.	gene_id "MSTRG.197956"; transcript_id "MSTRG.197956.13"; exon_number "6";
chr9	StringTie	transcript	87771325	87788526	1000	+	.	gene_id "MSTRG.197956"; transcript_id "MSTRG.197956.14";
chr9	StringTie	exon	87771325	87771622	1000	+	.	gene_id "MSTRG.197956"; transcript_id "MSTRG.197956.14"; exon_number "1";
chr9	StringTie	exon	87772879	87772998	1000	+	.	gene_id "MSTRG.197956"; transcript_id "MSTRG.197956.14"; exon_number "2";
chr9	StringTie	exon	87773099	87773245	1000	+	.	gene_id "MSTRG.197956"; transcript_id "MSTRG.197956.14"; exon_number "3";
chr9	StringTie	exon	87773451	87773644	1000	+	.	gene_id "MSTRG.197956"; transcript_id "MSTRG.197956.14"; exon_number "4";
chr9	StringTie	exon	87774140	87774309	1000	+	.	gene_id "MSTRG.197956"; transcript_id "MSTRG.197956.14"; exon_number "5";
chr9	StringTie	exon	87781135	87781175	1000	+	.	gene_id "MSTRG.197956"; transcript_id "MSTRG.197956.14"; exon_number "6";
chr9	StringTie	exon	87782079	87782207	1000	+	.	gene_id "MSTRG.197956"; transcript_id "MSTRG.197956.14"; exon_number "7";
chr9	StringTie	exon	87782470	87783124	1000	+	.	gene_id "MSTRG.197956"; transcript_id "MSTRG.197956.14"; exon_number "8";
chr9	StringTie	exon	87785934	87788526	1000	+	.	gene_id "MSTRG.197956"; transcript_id "MSTRG.197956.14"; exon_number "9";
chr9	StringTie	transcript	87771349	87784786	1000	+	.	gene_id "MSTRG.197956"; transcript_id "MSTRG.197956.15";
chr9	StringTie	exon	87771349	87771622	1000	+	.	gene_id "MSTRG.197956"; transcript_id "MSTRG.197956.15"; exon_number "1";
chr9	StringTie	exon	87772879	87772998	1000	+	.	gene_id "MSTRG.197956"; transcript_id "MSTRG.197956.15"; exon_number "2";
chr9	StringTie	exon	87773104	87773245	1000	+	.	gene_id "MSTRG.197956"; transcript_id "MSTRG.197956.15"; exon_number "3";
chr9	StringTie	exon	87773588	87773644	1000	+	.	gene_id "MSTRG.197956"; transcript_id "MSTRG.197956.15"; exon_number "4";
chr9	StringTie	exon	87774140	87783124	1000	+	.	gene_id "MSTRG.197956"; transcript_id "MSTRG.197956.15"; exon_number "5";
chr9	StringTie	exon	87783521	87784786	1000	+	.	gene_id "MSTRG.197956"; transcript_id "MSTRG.197956.15"; exon_number "6";
chr9	StringTie	transcript	87771363	87788624	1000	+	.	gene_id "MSTRG.197956"; transcript_id "MSTRG.197956.16";
chr9	StringTie	exon	87771363	87771622	1000	+	.	gene_id "MSTRG.197956"; transcript_id "MSTRG.197956.16"; exon_number "1";
chr9	StringTie	exon	87772879	87772998	1000	+	.	gene_id "MSTRG.197956"; transcript_id "MSTRG.197956.16"; exon_number "2";
chr9	StringTie	exon	87773099	87773245	1000	+	.	gene_id "MSTRG.197956"; transcript_id "MSTRG.197956.16"; exon_number "3";
chr9	StringTie	exon	87773588	87773644	1000	+	.	gene_id "MSTRG.197956"; transcript_id "MSTRG.197956.16"; exon_number "4";
chr9	StringTie	exon	87774140	87774309	1000	+	.	gene_id "MSTRG.197956"; transcript_id "MSTRG.197956.16"; exon_number "5";
chr9	StringTie	exon	87781135	87782207	1000	+	.	gene_id "MSTRG.197956"; transcript_id "MSTRG.197956.16"; exon_number "6";
chr9	StringTie	exon	87782470	87783122	1000	+	.	gene_id "MSTRG.197956"; transcript_id "MSTRG.197956.16"; exon_number "7";
chr9	StringTie	exon	87785934	87788624	1000	+	.	gene_id "MSTRG.197956"; transcript_id "MSTRG.197956.16"; exon_number "8";
chr9	StringTie	transcript	87771375	87788621	1000	+	.	gene_id "MSTRG.197956"; transcript_id "MSTRG.197956.17";
chr9	StringTie	exon	87771375	87771622	1000	+	.	gene_id "MSTRG.197956"; transcript_id "MSTRG.197956.17"; exon_number "1";
chr9	StringTie	exon	87772879	87772998	1000	+	.	gene_id "MSTRG.197956"; transcript_id "MSTRG.197956.17"; exon_number "2";
chr9	StringTie	exon	87773099	87773245	1000	+	.	gene_id "MSTRG.197956"; transcript_id "MSTRG.197956.17"; exon_number "3";
chr9	StringTie	exon	87773451	87773644	1000	+	.	gene_id "MSTRG.197956"; transcript_id "MSTRG.197956.17"; exon_number "4";
chr9	StringTie	exon	87774140	87774309	1000	+	.	gene_id "MSTRG.197956"; transcript_id "MSTRG.197956.17"; exon_number "5";
chr9	StringTie	exon	87781135	87781175	1000	+	.	gene_id "MSTRG.197956"; transcript_id "MSTRG.197956.17"; exon_number "6";
chr9	StringTie	exon	87782079	87783124	1000	+	.	gene_id "MSTRG.197956"; transcript_id "MSTRG.197956.17"; exon_number "7";
chr9	StringTie	exon	87785934	87788621	1000	+	.	gene_id "MSTRG.197956"; transcript_id "MSTRG.197956.17"; exon_number "8";
chr9	StringTie	transcript	87771435	87784740	1000	+	.	gene_id "MSTRG.197956"; transcript_id "MSTRG.197956.18";
chr9	StringTie	exon	87771435	87771605	1000	+	.	gene_id "MSTRG.197956"; transcript_id "MSTRG.197956.18"; exon_number "1";
chr9	StringTie	exon	87772879	87772998	1000	+	.	gene_id "MSTRG.197956"; transcript_id "MSTRG.197956.18"; exon_number "2";
chr9	StringTie	exon	87773099	87773245	1000	+	.	gene_id "MSTRG.197956"; transcript_id "MSTRG.197956.18"; exon_number "3";
chr9	StringTie	exon	87773588	87773644	1000	+	.	gene_id "MSTRG.197956"; transcript_id "MSTRG.197956.18"; exon_number "4";
chr9	StringTie	exon	87774140	87774309	1000	+	.	gene_id "MSTRG.197956"; transcript_id "MSTRG.197956.18"; exon_number "5";
chr9	StringTie	exon	87781135	87782207	1000	+	.	gene_id "MSTRG.197956"; transcript_id "MSTRG.197956.18"; exon_number "6";
chr9	StringTie	exon	87782470	87783124	1000	+	.	gene_id "MSTRG.197956"; transcript_id "MSTRG.197956.18"; exon_number "7";
chr9	StringTie	exon	87783597	87784740	1000	+	.	gene_id "MSTRG.197956"; transcript_id "MSTRG.197956.18"; exon_number "8";
chr9	StringTie	transcript	87771451	87784213	1000	+	.	gene_id "MSTRG.197956"; transcript_id "MSTRG.197956.19";
chr9	StringTie	exon	87771451	87771622	1000	+	.	gene_id "MSTRG.197956"; transcript_id "MSTRG.197956.19"; exon_number "1";
chr9	StringTie	exon	87772879	87772998	1000	+	.	gene_id "MSTRG.197956"; transcript_id "MSTRG.197956.19"; exon_number "2";
chr9	StringTie	exon	87773099	87773245	1000	+	.	gene_id "MSTRG.197956"; transcript_id "MSTRG.197956.19"; exon_number "3";
chr9	StringTie	exon	87773588	87773644	1000	+	.	gene_id "MSTRG.197956"; transcript_id "MSTRG.197956.19"; exon_number "4";
chr9	StringTie	exon	87774140	87774309	1000	+	.	gene_id "MSTRG.197956"; transcript_id "MSTRG.197956.19"; exon_number "5";
chr9	StringTie	exon	87781135	87782207	1000	+	.	gene_id "MSTRG.197956"; transcript_id "MSTRG.197956.19"; exon_number "6";
chr9	StringTie	exon	87782470	87783124	1000	+	.	gene_id "MSTRG.197956"; transcript_id "MSTRG.197956.19"; exon_number "7";
chr9	StringTie	exon	87783597	87784213	1000	+	.	gene_id "MSTRG.197956"; transcript_id "MSTRG.197956.19"; exon_number "8";
chr9	StringTie	transcript	87770853	87788624	1000	+	.	gene_id "MSTRG.197956"; transcript_id "MSTRG.197956.2";
chr9	StringTie	exon	87770853	87771622	1000	+	.	gene_id "MSTRG.197956"; transcript_id "MSTRG.197956.2"; exon_number "1";
chr9	StringTie	exon	87772879	87772998	1000	+	.	gene_id "MSTRG.197956"; transcript_id "MSTRG.197956.2"; exon_number "2";
chr9	StringTie	exon	87773099	87773245	1000	+	.	gene_id "MSTRG.197956"; transcript_id "MSTRG.197956.2"; exon_number "3";
chr9	StringTie	exon	87773588	87773644	1000	+	.	gene_id "MSTRG.197956"; transcript_id "MSTRG.197956.2"; exon_number "4";
chr9	StringTie	exon	87774140	87774309	1000	+	.	gene_id "MSTRG.197956"; transcript_id "MSTRG.197956.2"; exon_number "5";
chr9	StringTie	exon	87781135	87781228	1000	+	.	gene_id "MSTRG.197956"; transcript_id "MSTRG.197956.2"; exon_number "6";
chr9	StringTie	exon	87782079	87782207	1000	+	.	gene_id "MSTRG.197956"; transcript_id "MSTRG.197956.2"; exon_number "7";
chr9	StringTie	exon	87782470	87783124	1000	+	.	gene_id "MSTRG.197956"; transcript_id "MSTRG.197956.2"; exon_number "8";
chr9	StringTie	exon	87785934	87788624	1000	+	.	gene_id "MSTRG.197956"; transcript_id "MSTRG.197956.2"; exon_number "9";
chr9	StringTie	transcript	87772395	87787484	1000	+	.	gene_id "MSTRG.197956"; transcript_id "MSTRG.197956.20";
chr9	StringTie	exon	87772395	87772566	1000	+	.	gene_id "MSTRG.197956"; transcript_id "MSTRG.197956.20"; exon_number "1";
chr9	StringTie	exon	87772879	87772998	1000	+	.	gene_id "MSTRG.197956"; transcript_id "MSTRG.197956.20"; exon_number "2";
chr9	StringTie	exon	87773099	87773245	1000	+	.	gene_id "MSTRG.197956"; transcript_id "MSTRG.197956.20"; exon_number "3";
chr9	StringTie	exon	87773588	87773644	1000	+	.	gene_id "MSTRG.197956"; transcript_id "MSTRG.197956.20"; exon_number "4";
chr9	StringTie	exon	87774140	87774309	1000	+	.	gene_id "MSTRG.197956"; transcript_id "MSTRG.197956.20"; exon_number "5";
chr9	StringTie	exon	87781135	87782207	1000	+	.	gene_id "MSTRG.197956"; transcript_id "MSTRG.197956.20"; exon_number "6";
chr9	StringTie	exon	87782470	87783124	1000	+	.	gene_id "MSTRG.197956"; transcript_id "MSTRG.197956.20"; exon_number "7";
chr9	StringTie	exon	87785934	87787484	1000	+	.	gene_id "MSTRG.197956"; transcript_id "MSTRG.197956.20"; exon_number "8";
chr9	StringTie	transcript	87772453	87788630	1000	+	.	gene_id "MSTRG.197956"; transcript_id "MSTRG.197956.21";
chr9	StringTie	exon	87772453	87772566	1000	+	.	gene_id "MSTRG.197956"; transcript_id "MSTRG.197956.21"; exon_number "1";
chr9	StringTie	exon	87772879	87773004	1000	+	.	gene_id "MSTRG.197956"; transcript_id "MSTRG.197956.21"; exon_number "2";
chr9	StringTie	exon	87773099	87773245	1000	+	.	gene_id "MSTRG.197956"; transcript_id "MSTRG.197956.21"; exon_number "3";
chr9	StringTie	exon	87773422	87773662	1000	+	.	gene_id "MSTRG.197956"; transcript_id "MSTRG.197956.21"; exon_number "4";
chr9	StringTie	exon	87774140	87783124	1000	+	.	gene_id "MSTRG.197956"; transcript_id "MSTRG.197956.21"; exon_number "5";
chr9	StringTie	exon	87785934	87788630	1000	+	.	gene_id "MSTRG.197956"; transcript_id "MSTRG.197956.21"; exon_number "6";
chr9	StringTie	transcript	87772453	87787528	1000	+	.	gene_id "MSTRG.197956"; transcript_id "MSTRG.197956.22";
chr9	StringTie	exon	87772453	87772566	1000	+	.	gene_id "MSTRG.197956"; transcript_id "MSTRG.197956.22"; exon_number "1";
chr9	StringTie	exon	87772879	87773004	1000	+	.	gene_id "MSTRG.197956"; transcript_id "MSTRG.197956.22"; exon_number "2";
chr9	StringTie	exon	87773099	87773245	1000	+	.	gene_id "MSTRG.197956"; transcript_id "MSTRG.197956.22"; exon_number "3";
chr9	StringTie	exon	87773422	87773662	1000	+	.	gene_id "MSTRG.197956"; transcript_id "MSTRG.197956.22"; exon_number "4";
chr9	StringTie	exon	87774140	87774309	1000	+	.	gene_id "MSTRG.197956"; transcript_id "MSTRG.197956.22"; exon_number "5";
chr9	StringTie	exon	87777683	87777820	1000	+	.	gene_id "MSTRG.197956"; transcript_id "MSTRG.197956.22"; exon_number "6";
chr9	StringTie	exon	87781135	87781228	1000	+	.	gene_id "MSTRG.197956"; transcript_id "MSTRG.197956.22"; exon_number "7";
chr9	StringTie	exon	87782079	87783124	1000	+	.	gene_id "MSTRG.197956"; transcript_id "MSTRG.197956.22"; exon_number "8";
chr9	StringTie	exon	87785934	87787528	1000	+	.	gene_id "MSTRG.197956"; transcript_id "MSTRG.197956.22"; exon_number "9";
chr9	StringTie	transcript	87772474	87786884	1000	+	.	gene_id "MSTRG.197956"; transcript_id "MSTRG.197956.24";
chr9	StringTie	exon	87772474	87772566	1000	+	.	gene_id "MSTRG.197956"; transcript_id "MSTRG.197956.24"; exon_number "1";
chr9	StringTie	exon	87772879	87772998	1000	+	.	gene_id "MSTRG.197956"; transcript_id "MSTRG.197956.24"; exon_number "2";
chr9	StringTie	exon	87773099	87773245	1000	+	.	gene_id "MSTRG.197956"; transcript_id "MSTRG.197956.24"; exon_number "3";
chr9	StringTie	exon	87773451	87773644	1000	+	.	gene_id "MSTRG.197956"; transcript_id "MSTRG.197956.24"; exon_number "4";
chr9	StringTie	exon	87781135	87781228	1000	+	.	gene_id "MSTRG.197956"; transcript_id "MSTRG.197956.24"; exon_number "5";
chr9	StringTie	exon	87786747	87786884	1000	+	.	gene_id "MSTRG.197956"; transcript_id "MSTRG.197956.24"; exon_number "6";
chr9	StringTie	transcript	87770950	87788764	1000	+	.	gene_id "MSTRG.197956"; transcript_id "MSTRG.197956.3";
chr9	StringTie	exon	87770950	87771622	1000	+	.	gene_id "MSTRG.197956"; transcript_id "MSTRG.197956.3"; exon_number "1";
chr9	StringTie	exon	87772879	87772998	1000	+	.	gene_id "MSTRG.197956"; transcript_id "MSTRG.197956.3"; exon_number "2";
chr9	StringTie	exon	87773099	87773245	1000	+	.	gene_id "MSTRG.197956"; transcript_id "MSTRG.197956.3"; exon_number "3";
chr9	StringTie	exon	87773451	87773644	1000	+	.	gene_id "MSTRG.197956"; transcript_id "MSTRG.197956.3"; exon_number "4";
chr9	StringTie	exon	87774140	87774309	1000	+	.	gene_id "MSTRG.197956"; transcript_id "MSTRG.197956.3"; exon_number "5";
chr9	StringTie	exon	87777683	87777820	1000	+	.	gene_id "MSTRG.197956"; transcript_id "MSTRG.197956.3"; exon_number "6";
chr9	StringTie	exon	87781135	87782207	1000	+	.	gene_id "MSTRG.197956"; transcript_id "MSTRG.197956.3"; exon_number "7";
chr9	StringTie	exon	87782470	87783124	1000	+	.	gene_id "MSTRG.197956"; transcript_id "MSTRG.197956.3"; exon_number "8";
chr9	StringTie	exon	87785934	87788764	1000	+	.	gene_id "MSTRG.197956"; transcript_id "MSTRG.197956.3"; exon_number "9";
chr9	StringTie	transcript	87770950	87788764	1000	+	.	gene_id "MSTRG.197956"; transcript_id "MSTRG.197956.4";
chr9	StringTie	exon	87770950	87771622	1000	+	.	gene_id "MSTRG.197956"; transcript_id "MSTRG.197956.4"; exon_number "1";
chr9	StringTie	exon	87772879	87772998	1000	+	.	gene_id "MSTRG.197956"; transcript_id "MSTRG.197956.4"; exon_number "2";
chr9	StringTie	exon	87773099	87773245	1000	+	.	gene_id "MSTRG.197956"; transcript_id "MSTRG.197956.4"; exon_number "3";
chr9	StringTie	exon	87773588	87773644	1000	+	.	gene_id "MSTRG.197956"; transcript_id "MSTRG.197956.4"; exon_number "4";
chr9	StringTie	exon	87774140	87774309	1000	+	.	gene_id "MSTRG.197956"; transcript_id "MSTRG.197956.4"; exon_number "5";
chr9	StringTie	exon	87777683	87777820	1000	+	.	gene_id "MSTRG.197956"; transcript_id "MSTRG.197956.4"; exon_number "6";
chr9	StringTie	exon	87781135	87781228	1000	+	.	gene_id "MSTRG.197956"; transcript_id "MSTRG.197956.4"; exon_number "7";
chr9	StringTie	exon	87782079	87782207	1000	+	.	gene_id "MSTRG.197956"; transcript_id "MSTRG.197956.4"; exon_number "8";
chr9	StringTie	exon	87782470	87783124	1000	+	.	gene_id "MSTRG.197956"; transcript_id "MSTRG.197956.4"; exon_number "9";
chr9	StringTie	exon	87785934	87788764	1000	+	.	gene_id "MSTRG.197956"; transcript_id "MSTRG.197956.4"; exon_number "10";
chr9	StringTie	transcript	87771009	87788522	1000	+	.	gene_id "MSTRG.197956"; transcript_id "MSTRG.197956.5";
chr9	StringTie	exon	87771009	87771622	1000	+	.	gene_id "MSTRG.197956"; transcript_id "MSTRG.197956.5"; exon_number "1";
chr9	StringTie	exon	87772879	87772998	1000	+	.	gene_id "MSTRG.197956"; transcript_id "MSTRG.197956.5"; exon_number "2";
chr9	StringTie	exon	87773099	87773245	1000	+	.	gene_id "MSTRG.197956"; transcript_id "MSTRG.197956.5"; exon_number "3";
chr9	StringTie	exon	87773588	87773644	1000	+	.	gene_id "MSTRG.197956"; transcript_id "MSTRG.197956.5"; exon_number "4";
chr9	StringTie	exon	87774140	87774309	1000	+	.	gene_id "MSTRG.197956"; transcript_id "MSTRG.197956.5"; exon_number "5";
chr9	StringTie	exon	87777683	87777820	1000	+	.	gene_id "MSTRG.197956"; transcript_id "MSTRG.197956.5"; exon_number "6";
chr9	StringTie	exon	87781135	87783124	1000	+	.	gene_id "MSTRG.197956"; transcript_id "MSTRG.197956.5"; exon_number "7";
chr9	StringTie	exon	87783597	87788522	1000	+	.	gene_id "MSTRG.197956"; transcript_id "MSTRG.197956.5"; exon_number "8";
chr9	StringTie	transcript	87771030	87788522	1000	+	.	gene_id "MSTRG.197956"; transcript_id "MSTRG.197956.6";
chr9	StringTie	exon	87771030	87771622	1000	+	.	gene_id "MSTRG.197956"; transcript_id "MSTRG.197956.6"; exon_number "1";
chr9	StringTie	exon	87772879	87772998	1000	+	.	gene_id "MSTRG.197956"; transcript_id "MSTRG.197956.6"; exon_number "2";
chr9	StringTie	exon	87773099	87773245	1000	+	.	gene_id "MSTRG.197956"; transcript_id "MSTRG.197956.6"; exon_number "3";
chr9	StringTie	exon	87773451	87773644	1000	+	.	gene_id "MSTRG.197956"; transcript_id "MSTRG.197956.6"; exon_number "4";
chr9	StringTie	exon	87774140	87774309	1000	+	.	gene_id "MSTRG.197956"; transcript_id "MSTRG.197956.6"; exon_number "5";
chr9	StringTie	exon	87777683	87777820	1000	+	.	gene_id "MSTRG.197956"; transcript_id "MSTRG.197956.6"; exon_number "6";
chr9	StringTie	exon	87781135	87781175	1000	+	.	gene_id "MSTRG.197956"; transcript_id "MSTRG.197956.6"; exon_number "7";
chr9	StringTie	exon	87782079	87783124	1000	+	.	gene_id "MSTRG.197956"; transcript_id "MSTRG.197956.6"; exon_number "8";
chr9	StringTie	exon	87783597	87788522	1000	+	.	gene_id "MSTRG.197956"; transcript_id "MSTRG.197956.6"; exon_number "9";
chr9	StringTie	transcript	87771092	87788638	1000	+	.	gene_id "MSTRG.197956"; transcript_id "MSTRG.197956.7";
chr9	StringTie	exon	87771092	87771622	1000	+	.	gene_id "MSTRG.197956"; transcript_id "MSTRG.197956.7"; exon_number "1";
chr9	StringTie	exon	87772879	87772998	1000	+	.	gene_id "MSTRG.197956"; transcript_id "MSTRG.197956.7"; exon_number "2";
chr9	StringTie	exon	87773099	87773245	1000	+	.	gene_id "MSTRG.197956"; transcript_id "MSTRG.197956.7"; exon_number "3";
chr9	StringTie	exon	87773588	87773644	1000	+	.	gene_id "MSTRG.197956"; transcript_id "MSTRG.197956.7"; exon_number "4";
chr9	StringTie	exon	87774140	87774309	1000	+	.	gene_id "MSTRG.197956"; transcript_id "MSTRG.197956.7"; exon_number "5";
chr9	StringTie	exon	87777683	87777820	1000	+	.	gene_id "MSTRG.197956"; transcript_id "MSTRG.197956.7"; exon_number "6";
chr9	StringTie	exon	87781135	87783124	1000	+	.	gene_id "MSTRG.197956"; transcript_id "MSTRG.197956.7"; exon_number "7";
chr9	StringTie	exon	87785934	87788638	1000	+	.	gene_id "MSTRG.197956"; transcript_id "MSTRG.197956.7"; exon_number "8";
chr9	StringTie	transcript	87771166	87787518	1000	+	.	gene_id "MSTRG.197956"; transcript_id "MSTRG.197956.8";
chr9	StringTie	exon	87771166	87771622	1000	+	.	gene_id "MSTRG.197956"; transcript_id "MSTRG.197956.8"; exon_number "1";
chr9	StringTie	exon	87772879	87772998	1000	+	.	gene_id "MSTRG.197956"; transcript_id "MSTRG.197956.8"; exon_number "2";
chr9	StringTie	exon	87773099	87773245	1000	+	.	gene_id "MSTRG.197956"; transcript_id "MSTRG.197956.8"; exon_number "3";
chr9	StringTie	exon	87773588	87773644	1000	+	.	gene_id "MSTRG.197956"; transcript_id "MSTRG.197956.8"; exon_number "4";
chr9	StringTie	exon	87774140	87774309	1000	+	.	gene_id "MSTRG.197956"; transcript_id "MSTRG.197956.8"; exon_number "5";
chr9	StringTie	exon	87777683	87777820	1000	+	.	gene_id "MSTRG.197956"; transcript_id "MSTRG.197956.8"; exon_number "6";
chr9	StringTie	exon	87781135	87781175	1000	+	.	gene_id "MSTRG.197956"; transcript_id "MSTRG.197956.8"; exon_number "7";
chr9	StringTie	exon	87782079	87782207	1000	+	.	gene_id "MSTRG.197956"; transcript_id "MSTRG.197956.8"; exon_number "8";
chr9	StringTie	exon	87782470	87783124	1000	+	.	gene_id "MSTRG.197956"; transcript_id "MSTRG.197956.8"; exon_number "9";
chr9	StringTie	exon	87785934	87787518	1000	+	.	gene_id "MSTRG.197956"; transcript_id "MSTRG.197956.8"; exon_number "10";
chr9	StringTie	transcript	87771215	87788579	1000	+	.	gene_id "MSTRG.197956"; transcript_id "MSTRG.197956.9";
chr9	StringTie	exon	87771215	87771622	1000	+	.	gene_id "MSTRG.197956"; transcript_id "MSTRG.197956.9"; exon_number "1";
chr9	StringTie	exon	87772879	87772998	1000	+	.	gene_id "MSTRG.197956"; transcript_id "MSTRG.197956.9"; exon_number "2";
chr9	StringTie	exon	87773099	87773245	1000	+	.	gene_id "MSTRG.197956"; transcript_id "MSTRG.197956.9"; exon_number "3";
chr9	StringTie	exon	87773451	87773644	1000	+	.	gene_id "MSTRG.197956"; transcript_id "MSTRG.197956.9"; exon_number "4";
chr9	StringTie	exon	87774140	87774309	1000	+	.	gene_id "MSTRG.197956"; transcript_id "MSTRG.197956.9"; exon_number "5";
chr9	StringTie	exon	87781135	87782207	1000	+	.	gene_id "MSTRG.197956"; transcript_id "MSTRG.197956.9"; exon_number "6";
chr9	StringTie	exon	87782470	87783124	1000	+	.	gene_id "MSTRG.197956"; transcript_id "MSTRG.197956.9"; exon_number "7";
chr9	StringTie	exon	87785934	87788579	1000	+	.	gene_id "MSTRG.197956"; transcript_id "MSTRG.197956.9"; exon_number "8";
chr9	StringTie	transcript	87726109	87731386	1000	+	.	gene_id "MSTRG.197957"; transcript_id "ENST00000340342"; gene_name "CTSL"; ref_gene_id "ENSG00000135047";
chr9	StringTie	exon	87726109	87726253	1000	+	.	gene_id "MSTRG.197957"; transcript_id "ENST00000340342"; exon_number "1"; gene_name "CTSL"; ref_gene_id "ENSG00000135047";
chr9	StringTie	exon	87727594	87727729	1000	+	.	gene_id "MSTRG.197957"; transcript_id "ENST00000340342"; exon_number "2"; gene_name "CTSL"; ref_gene_id "ENSG00000135047";
chr9	StringTie	exon	87728027	87728149	1000	+	.	gene_id "MSTRG.197957"; transcript_id "ENST00000340342"; exon_number "3"; gene_name "CTSL"; ref_gene_id "ENSG00000135047";
chr9	StringTie	exon	87728250	87728396	1000	+	.	gene_id "MSTRG.197957"; transcript_id "ENST00000340342"; exon_number "4"; gene_name "CTSL"; ref_gene_id "ENSG00000135047";
chr9	StringTie	exon	87728585	87728809	1000	+	.	gene_id "MSTRG.197957"; transcript_id "ENST00000340342"; exon_number "5"; gene_name "CTSL"; ref_gene_id "ENSG00000135047";
chr9	StringTie	exon	87729573	87729735	1000	+	.	gene_id "MSTRG.197957"; transcript_id "ENST00000340342"; exon_number "6"; gene_name "CTSL"; ref_gene_id "ENSG00000135047";
chr9	StringTie	exon	87730381	87730498	1000	+	.	gene_id "MSTRG.197957"; transcript_id "ENST00000340342"; exon_number "7"; gene_name "CTSL"; ref_gene_id "ENSG00000135047";
chr9	StringTie	exon	87731008	87731386	1000	+	.	gene_id "MSTRG.197957"; transcript_id "ENST00000340342"; exon_number "8"; gene_name "CTSL"; ref_gene_id "ENSG00000135047";
chr9	StringTie	transcript	87726140	87728997	1000	+	.	gene_id "MSTRG.197957"; transcript_id "ENST00000342020"; gene_name "CTSL"; ref_gene_id "ENSG00000135047";
chr9	StringTie	exon	87726140	87726253	1000	+	.	gene_id "MSTRG.197957"; transcript_id "ENST00000342020"; exon_number "1"; gene_name "CTSL"; ref_gene_id "ENSG00000135047";
chr9	StringTie	exon	87727594	87727729	1000	+	.	gene_id "MSTRG.197957"; transcript_id "ENST00000342020"; exon_number "2"; gene_name "CTSL"; ref_gene_id "ENSG00000135047";
chr9	StringTie	exon	87728027	87728149	1000	+	.	gene_id "MSTRG.197957"; transcript_id "ENST00000342020"; exon_number "3"; gene_name "CTSL"; ref_gene_id "ENSG00000135047";
chr9	StringTie	exon	87728250	87728396	1000	+	.	gene_id "MSTRG.197957"; transcript_id "ENST00000342020"; exon_number "4"; gene_name "CTSL"; ref_gene_id "ENSG00000135047";
chr9	StringTie	exon	87728585	87728997	1000	+	.	gene_id "MSTRG.197957"; transcript_id "ENST00000342020"; exon_number "5"; gene_name "CTSL"; ref_gene_id "ENSG00000135047";
chr9	StringTie	transcript	87725519	87731392	1000	+	.	gene_id "MSTRG.197957"; transcript_id "ENST00000343150"; gene_name "CTSL"; ref_gene_id "ENSG00000135047";
chr9	StringTie	exon	87725519	87726398	1000	+	.	gene_id "MSTRG.197957"; transcript_id "ENST00000343150"; exon_number "1"; gene_name "CTSL"; ref_gene_id "ENSG00000135047";
chr9	StringTie	exon	87727594	87727729	1000	+	.	gene_id "MSTRG.197957"; transcript_id "ENST00000343150"; exon_number "2"; gene_name "CTSL"; ref_gene_id "ENSG00000135047";
chr9	StringTie	exon	87728027	87728149	1000	+	.	gene_id "MSTRG.197957"; transcript_id "ENST00000343150"; exon_number "3"; gene_name "CTSL"; ref_gene_id "ENSG00000135047";
chr9	StringTie	exon	87728250	87728396	1000	+	.	gene_id "MSTRG.197957"; transcript_id "ENST00000343150"; exon_number "4"; gene_name "CTSL"; ref_gene_id "ENSG00000135047";
chr9	StringTie	exon	87728585	87728809	1000	+	.	gene_id "MSTRG.197957"; transcript_id "ENST00000343150"; exon_number "5"; gene_name "CTSL"; ref_gene_id "ENSG00000135047";
chr9	StringTie	exon	87729573	87729735	1000	+	.	gene_id "MSTRG.197957"; transcript_id "ENST00000343150"; exon_number "6"; gene_name "CTSL"; ref_gene_id "ENSG00000135047";
chr9	StringTie	exon	87730381	87730498	1000	+	.	gene_id "MSTRG.197957"; transcript_id "ENST00000343150"; exon_number "7"; gene_name "CTSL"; ref_gene_id "ENSG00000135047";
chr9	StringTie	exon	87731008	87731392	1000	+	.	gene_id "MSTRG.197957"; transcript_id "ENST00000343150"; exon_number "8"; gene_name "CTSL"; ref_gene_id "ENSG00000135047";
chr9	StringTie	transcript	87497228	87708631	1000	+	.	gene_id "MSTRG.197957"; transcript_id "ENST00000358077"; gene_name "DAPK1"; ref_gene_id "ENSG00000196730";
chr9	StringTie	exon	87497228	87497302	1000	+	.	gene_id "MSTRG.197957"; transcript_id "ENST00000358077"; exon_number "1"; gene_name "DAPK1"; ref_gene_id "ENSG00000196730";
chr9	StringTie	exon	87498970	87499139	1000	+	.	gene_id "MSTRG.197957"; transcript_id "ENST00000358077"; exon_number "2"; gene_name "DAPK1"; ref_gene_id "ENSG00000196730";
chr9	StringTie	exon	87604954	87605175	1000	+	.	gene_id "MSTRG.197957"; transcript_id "ENST00000358077"; exon_number "3"; gene_name "DAPK1"; ref_gene_id "ENSG00000196730";
chr9	StringTie	exon	87637943	87638081	1000	+	.	gene_id "MSTRG.197957"; transcript_id "ENST00000358077"; exon_number "4"; gene_name "DAPK1"; ref_gene_id "ENSG00000196730";
chr9	StringTie	exon	87639354	87639483	1000	+	.	gene_id "MSTRG.197957"; transcript_id "ENST00000358077"; exon_number "5"; gene_name "DAPK1"; ref_gene_id "ENSG00000196730";
chr9	StringTie	exon	87639650	87639698	1000	+	.	gene_id "MSTRG.197957"; transcript_id "ENST00000358077"; exon_number "6"; gene_name "DAPK1"; ref_gene_id "ENSG00000196730";
chr9	StringTie	exon	87639789	87639815	1000	+	.	gene_id "MSTRG.197957"; transcript_id "ENST00000358077"; exon_number "7"; gene_name "DAPK1"; ref_gene_id "ENSG00000196730";
chr9	StringTie	exon	87640298	87640450	1000	+	.	gene_id "MSTRG.197957"; transcript_id "ENST00000358077"; exon_number "8"; gene_name "DAPK1"; ref_gene_id "ENSG00000196730";
chr9	StringTie	exon	87640802	87640847	1000	+	.	gene_id "MSTRG.197957"; transcript_id "ENST00000358077"; exon_number "9"; gene_name "DAPK1"; ref_gene_id "ENSG00000196730";
chr9	StringTie	exon	87641969	87642058	1000	+	.	gene_id "MSTRG.197957"; transcript_id "ENST00000358077"; exon_number "10"; gene_name "DAPK1"; ref_gene_id "ENSG00000196730";
chr9	StringTie	exon	87643376	87643468	1000	+	.	gene_id "MSTRG.197957"; transcript_id "ENST00000358077"; exon_number "11"; gene_name "DAPK1"; ref_gene_id "ENSG00000196730";
chr9	StringTie	exon	87645895	87646014	1000	+	.	gene_id "MSTRG.197957"; transcript_id "ENST00000358077"; exon_number "12"; gene_name "DAPK1"; ref_gene_id "ENSG00000196730";
chr9	StringTie	exon	87646461	87646559	1000	+	.	gene_id "MSTRG.197957"; transcript_id "ENST00000358077"; exon_number "13"; gene_name "DAPK1"; ref_gene_id "ENSG00000196730";
chr9	StringTie	exon	87647305	87647403	1000	+	.	gene_id "MSTRG.197957"; transcript_id "ENST00000358077"; exon_number "14"; gene_name "DAPK1"; ref_gene_id "ENSG00000196730";
chr9	StringTie	exon	87648781	87648879	1000	+	.	gene_id "MSTRG.197957"; transcript_id "ENST00000358077"; exon_number "15"; gene_name "DAPK1"; ref_gene_id "ENSG00000196730";
chr9	StringTie	exon	87649921	87650118	1000	+	.	gene_id "MSTRG.197957"; transcript_id "ENST00000358077"; exon_number "16"; gene_name "DAPK1"; ref_gene_id "ENSG00000196730";
chr9	StringTie	exon	87651527	87651724	1000	+	.	gene_id "MSTRG.197957"; transcript_id "ENST00000358077"; exon_number "17"; gene_name "DAPK1"; ref_gene_id "ENSG00000196730";
chr9	StringTie	exon	87658029	87658127	1000	+	.	gene_id "MSTRG.197957"; transcript_id "ENST00000358077"; exon_number "18"; gene_name "DAPK1"; ref_gene_id "ENSG00000196730";
chr9	StringTie	exon	87668597	87668674	1000	+	.	gene_id "MSTRG.197957"; transcript_id "ENST00000358077"; exon_number "19"; gene_name "DAPK1"; ref_gene_id "ENSG00000196730";
chr9	StringTie	exon	87681404	87681626	1000	+	.	gene_id "MSTRG.197957"; transcript_id "ENST00000358077"; exon_number "20"; gene_name "DAPK1"; ref_gene_id "ENSG00000196730";
chr9	StringTie	exon	87686551	87686739	1000	+	.	gene_id "MSTRG.197957"; transcript_id "ENST00000358077"; exon_number "21"; gene_name "DAPK1"; ref_gene_id "ENSG00000196730";
chr9	StringTie	exon	87697007	87697204	1000	+	.	gene_id "MSTRG.197957"; transcript_id "ENST00000358077"; exon_number "22"; gene_name "DAPK1"; ref_gene_id "ENSG00000196730";
chr9	StringTie	exon	87698656	87698794	1000	+	.	gene_id "MSTRG.197957"; transcript_id "ENST00000358077"; exon_number "23"; gene_name "DAPK1"; ref_gene_id "ENSG00000196730";
chr9	StringTie	exon	87700117	87700237	1000	+	.	gene_id "MSTRG.197957"; transcript_id "ENST00000358077"; exon_number "24"; gene_name "DAPK1"; ref_gene_id "ENSG00000196730";
chr9	StringTie	exon	87703029	87703217	1000	+	.	gene_id "MSTRG.197957"; transcript_id "ENST00000358077"; exon_number "25"; gene_name "DAPK1"; ref_gene_id "ENSG00000196730";
chr9	StringTie	exon	87706132	87708631	1000	+	.	gene_id "MSTRG.197957"; transcript_id "ENST00000358077"; exon_number "26"; gene_name "DAPK1"; ref_gene_id "ENSG00000196730";
chr9	StringTie	transcript	87726114	87731073	1000	+	.	gene_id "MSTRG.197957"; transcript_id "ENST00000375894"; gene_name "CTSL"; ref_gene_id "ENSG00000135047";
chr9	StringTie	exon	87726114	87726253	1000	+	.	gene_id "MSTRG.197957"; transcript_id "ENST00000375894"; exon_number "1"; gene_name "CTSL"; ref_gene_id "ENSG00000135047";
chr9	StringTie	exon	87728034	87728149	1000	+	.	gene_id "MSTRG.197957"; transcript_id "ENST00000375894"; exon_number "2"; gene_name "CTSL"; ref_gene_id "ENSG00000135047";
chr9	StringTie	exon	87728250	87728396	1000	+	.	gene_id "MSTRG.197957"; transcript_id "ENST00000375894"; exon_number "3"; gene_name "CTSL"; ref_gene_id "ENSG00000135047";
chr9	StringTie	exon	87728585	87728809	1000	+	.	gene_id "MSTRG.197957"; transcript_id "ENST00000375894"; exon_number "4"; gene_name "CTSL"; ref_gene_id "ENSG00000135047";
chr9	StringTie	exon	87729573	87729735	1000	+	.	gene_id "MSTRG.197957"; transcript_id "ENST00000375894"; exon_number "5"; gene_name "CTSL"; ref_gene_id "ENSG00000135047";
chr9	StringTie	exon	87730381	87730498	1000	+	.	gene_id "MSTRG.197957"; transcript_id "ENST00000375894"; exon_number "6"; gene_name "CTSL"; ref_gene_id "ENSG00000135047";
chr9	StringTie	exon	87731008	87731073	1000	+	.	gene_id "MSTRG.197957"; transcript_id "ENST00000375894"; exon_number "7"; gene_name "CTSL"; ref_gene_id "ENSG00000135047";
chr9	StringTie	transcript	87525302	87525475	1000	+	.	gene_id "MSTRG.197957"; transcript_id "ENST00000401543"; gene_name "RP11-40C6.2"; ref_gene_id "ENSG00000219928";
chr9	StringTie	exon	87525302	87525475	1000	+	.	gene_id "MSTRG.197957"; transcript_id "ENST00000401543"; exon_number "1"; gene_name "RP11-40C6.2"; ref_gene_id "ENSG00000219928";
chr9	StringTie	transcript	87497881	87708628	1000	+	.	gene_id "MSTRG.197957"; transcript_id "ENST00000408954"; gene_name "DAPK1"; ref_gene_id "ENSG00000196730";
chr9	StringTie	exon	87497881	87498107	1000	+	.	gene_id "MSTRG.197957"; transcript_id "ENST00000408954"; exon_number "1"; gene_name "DAPK1"; ref_gene_id "ENSG00000196730";
chr9	StringTie	exon	87498970	87499139	1000	+	.	gene_id "MSTRG.197957"; transcript_id "ENST00000408954"; exon_number "2"; gene_name "DAPK1"; ref_gene_id "ENSG00000196730";
chr9	StringTie	exon	87604954	87605175	1000	+	.	gene_id "MSTRG.197957"; transcript_id "ENST00000408954"; exon_number "3"; gene_name "DAPK1"; ref_gene_id "ENSG00000196730";
chr9	StringTie	exon	87637943	87638081	1000	+	.	gene_id "MSTRG.197957"; transcript_id "ENST00000408954"; exon_number "4"; gene_name "DAPK1"; ref_gene_id "ENSG00000196730";
chr9	StringTie	exon	87639354	87639483	1000	+	.	gene_id "MSTRG.197957"; transcript_id "ENST00000408954"; exon_number "5"; gene_name "DAPK1"; ref_gene_id "ENSG00000196730";
chr9	StringTie	exon	87639650	87639698	1000	+	.	gene_id "MSTRG.197957"; transcript_id "ENST00000408954"; exon_number "6"; gene_name "DAPK1"; ref_gene_id "ENSG00000196730";
chr9	StringTie	exon	87639789	87639815	1000	+	.	gene_id "MSTRG.197957"; transcript_id "ENST00000408954"; exon_number "7"; gene_name "DAPK1"; ref_gene_id "ENSG00000196730";
chr9	StringTie	exon	87640298	87640450	1000	+	.	gene_id "MSTRG.197957"; transcript_id "ENST00000408954"; exon_number "8"; gene_name "DAPK1"; ref_gene_id "ENSG00000196730";
chr9	StringTie	exon	87640802	87640847	1000	+	.	gene_id "MSTRG.197957"; transcript_id "ENST00000408954"; exon_number "9"; gene_name "DAPK1"; ref_gene_id "ENSG00000196730";
chr9	StringTie	exon	87641969	87642058	1000	+	.	gene_id "MSTRG.197957"; transcript_id "ENST00000408954"; exon_number "10"; gene_name "DAPK1"; ref_gene_id "ENSG00000196730";
chr9	StringTie	exon	87643376	87643468	1000	+	.	gene_id "MSTRG.197957"; transcript_id "ENST00000408954"; exon_number "11"; gene_name "DAPK1"; ref_gene_id "ENSG00000196730";
chr9	StringTie	exon	87645895	87646014	1000	+	.	gene_id "MSTRG.197957"; transcript_id "ENST00000408954"; exon_number "12"; gene_name "DAPK1"; ref_gene_id "ENSG00000196730";
chr9	StringTie	exon	87646461	87646559	1000	+	.	gene_id "MSTRG.197957"; transcript_id "ENST00000408954"; exon_number "13"; gene_name "DAPK1"; ref_gene_id "ENSG00000196730";
chr9	StringTie	exon	87647305	87647403	1000	+	.	gene_id "MSTRG.197957"; transcript_id "ENST00000408954"; exon_number "14"; gene_name "DAPK1"; ref_gene_id "ENSG00000196730";
chr9	StringTie	exon	87648781	87648879	1000	+	.	gene_id "MSTRG.197957"; transcript_id "ENST00000408954"; exon_number "15"; gene_name "DAPK1"; ref_gene_id "ENSG00000196730";
chr9	StringTie	exon	87649921	87650118	1000	+	.	gene_id "MSTRG.197957"; transcript_id "ENST00000408954"; exon_number "16"; gene_name "DAPK1"; ref_gene_id "ENSG00000196730";
chr9	StringTie	exon	87651527	87651724	1000	+	.	gene_id "MSTRG.197957"; transcript_id "ENST00000408954"; exon_number "17"; gene_name "DAPK1"; ref_gene_id "ENSG00000196730";
chr9	StringTie	exon	87658029	87658127	1000	+	.	gene_id "MSTRG.197957"; transcript_id "ENST00000408954"; exon_number "18"; gene_name "DAPK1"; ref_gene_id "ENSG00000196730";
chr9	StringTie	exon	87668597	87668674	1000	+	.	gene_id "MSTRG.197957"; transcript_id "ENST00000408954"; exon_number "19"; gene_name "DAPK1"; ref_gene_id "ENSG00000196730";
chr9	StringTie	exon	87681404	87681626	1000	+	.	gene_id "MSTRG.197957"; transcript_id "ENST00000408954"; exon_number "20"; gene_name "DAPK1"; ref_gene_id "ENSG00000196730";
chr9	StringTie	exon	87686551	87686739	1000	+	.	gene_id "MSTRG.197957"; transcript_id "ENST00000408954"; exon_number "21"; gene_name "DAPK1"; ref_gene_id "ENSG00000196730";
chr9	StringTie	exon	87697007	87697204	1000	+	.	gene_id "MSTRG.197957"; transcript_id "ENST00000408954"; exon_number "22"; gene_name "DAPK1"; ref_gene_id "ENSG00000196730";
chr9	StringTie	exon	87698656	87698794	1000	+	.	gene_id "MSTRG.197957"; transcript_id "ENST00000408954"; exon_number "23"; gene_name "DAPK1"; ref_gene_id "ENSG00000196730";
chr9	StringTie	exon	87700117	87700237	1000	+	.	gene_id "MSTRG.197957"; transcript_id "ENST00000408954"; exon_number "24"; gene_name "DAPK1"; ref_gene_id "ENSG00000196730";
chr9	StringTie	exon	87703029	87703217	1000	+	.	gene_id "MSTRG.197957"; transcript_id "ENST00000408954"; exon_number "25"; gene_name "DAPK1"; ref_gene_id "ENSG00000196730";
chr9	StringTie	exon	87706132	87708628	1000	+	.	gene_id "MSTRG.197957"; transcript_id "ENST00000408954"; exon_number "26"; gene_name "DAPK1"; ref_gene_id "ENSG00000196730";
chr9	StringTie	transcript	87639438	87640412	1000	+	.	gene_id "MSTRG.197957"; transcript_id "ENST00000463069"; gene_name "DAPK1"; ref_gene_id "ENSG00000196730";
chr9	StringTie	exon	87639438	87639483	1000	+	.	gene_id "MSTRG.197957"; transcript_id "ENST00000463069"; exon_number "1"; gene_name "DAPK1"; ref_gene_id "ENSG00000196730";
chr9	StringTie	exon	87639650	87639815	1000	+	.	gene_id "MSTRG.197957"; transcript_id "ENST00000463069"; exon_number "2"; gene_name "DAPK1"; ref_gene_id "ENSG00000196730";
chr9	StringTie	exon	87640298	87640412	1000	+	.	gene_id "MSTRG.197957"; transcript_id "ENST00000463069"; exon_number "3"; gene_name "DAPK1"; ref_gene_id "ENSG00000196730";
chr9	StringTie	transcript	87657416	87668948	1000	+	.	gene_id "MSTRG.197957"; transcript_id "ENST00000466188"; gene_name "DAPK1"; ref_gene_id "ENSG00000196730";
chr9	StringTie	exon	87657416	87658127	1000	+	.	gene_id "MSTRG.197957"; transcript_id "ENST00000466188"; exon_number "1"; gene_name "DAPK1"; ref_gene_id "ENSG00000196730";
chr9	StringTie	exon	87668597	87668948	1000	+	.	gene_id "MSTRG.197957"; transcript_id "ENST00000466188"; exon_number "2"; gene_name "DAPK1"; ref_gene_id "ENSG00000196730";
chr9	StringTie	transcript	87698409	87700217	1000	+	.	gene_id "MSTRG.197957"; transcript_id "ENST00000468482"; gene_name "DAPK1"; ref_gene_id "ENSG00000196730";
chr9	StringTie	exon	87698409	87698794	1000	+	.	gene_id "MSTRG.197957"; transcript_id "ENST00000468482"; exon_number "1"; gene_name "DAPK1"; ref_gene_id "ENSG00000196730";
chr9	StringTie	exon	87700117	87700217	1000	+	.	gene_id "MSTRG.197957"; transcript_id "ENST00000468482"; exon_number "2"; gene_name "DAPK1"; ref_gene_id "ENSG00000196730";
chr9	StringTie	transcript	87497736	87650511	1000	+	.	gene_id "MSTRG.197957"; transcript_id "ENST00000469067"; gene_name "DAPK1"; ref_gene_id "ENSG00000196730";
chr9	StringTie	exon	87497736	87498107	1000	+	.	gene_id "MSTRG.197957"; transcript_id "ENST00000469067"; exon_number "1"; gene_name "DAPK1"; ref_gene_id "ENSG00000196730";
chr9	StringTie	exon	87498970	87499139	1000	+	.	gene_id "MSTRG.197957"; transcript_id "ENST00000469067"; exon_number "2"; gene_name "DAPK1"; ref_gene_id "ENSG00000196730";
chr9	StringTie	exon	87604954	87605175	1000	+	.	gene_id "MSTRG.197957"; transcript_id "ENST00000469067"; exon_number "3"; gene_name "DAPK1"; ref_gene_id "ENSG00000196730";
chr9	StringTie	exon	87637943	87638081	1000	+	.	gene_id "MSTRG.197957"; transcript_id "ENST00000469067"; exon_number "4"; gene_name "DAPK1"; ref_gene_id "ENSG00000196730";
chr9	StringTie	exon	87639354	87639483	1000	+	.	gene_id "MSTRG.197957"; transcript_id "ENST00000469067"; exon_number "5"; gene_name "DAPK1"; ref_gene_id "ENSG00000196730";
chr9	StringTie	exon	87639650	87639698	1000	+	.	gene_id "MSTRG.197957"; transcript_id "ENST00000469067"; exon_number "6"; gene_name "DAPK1"; ref_gene_id "ENSG00000196730";
chr9	StringTie	exon	87639789	87639815	1000	+	.	gene_id "MSTRG.197957"; transcript_id "ENST00000469067"; exon_number "7"; gene_name "DAPK1"; ref_gene_id "ENSG00000196730";
chr9	StringTie	exon	87640298	87640450	1000	+	.	gene_id "MSTRG.197957"; transcript_id "ENST00000469067"; exon_number "8"; gene_name "DAPK1"; ref_gene_id "ENSG00000196730";
chr9	StringTie	exon	87640802	87640847	1000	+	.	gene_id "MSTRG.197957"; transcript_id "ENST00000469067"; exon_number "9"; gene_name "DAPK1"; ref_gene_id "ENSG00000196730";
chr9	StringTie	exon	87641969	87642058	1000	+	.	gene_id "MSTRG.197957"; transcript_id "ENST00000469067"; exon_number "10"; gene_name "DAPK1"; ref_gene_id "ENSG00000196730";
chr9	StringTie	exon	87643376	87643468	1000	+	.	gene_id "MSTRG.197957"; transcript_id "ENST00000469067"; exon_number "11"; gene_name "DAPK1"; ref_gene_id "ENSG00000196730";
chr9	StringTie	exon	87645895	87646014	1000	+	.	gene_id "MSTRG.197957"; transcript_id "ENST00000469067"; exon_number "12"; gene_name "DAPK1"; ref_gene_id "ENSG00000196730";
chr9	StringTie	exon	87646461	87646559	1000	+	.	gene_id "MSTRG.197957"; transcript_id "ENST00000469067"; exon_number "13"; gene_name "DAPK1"; ref_gene_id "ENSG00000196730";
chr9	StringTie	exon	87647305	87647403	1000	+	.	gene_id "MSTRG.197957"; transcript_id "ENST00000469067"; exon_number "14"; gene_name "DAPK1"; ref_gene_id "ENSG00000196730";
chr9	StringTie	exon	87648781	87648879	1000	+	.	gene_id "MSTRG.197957"; transcript_id "ENST00000469067"; exon_number "15"; gene_name "DAPK1"; ref_gene_id "ENSG00000196730";
chr9	StringTie	exon	87649921	87650511	1000	+	.	gene_id "MSTRG.197957"; transcript_id "ENST00000469067"; exon_number "16"; gene_name "DAPK1"; ref_gene_id "ENSG00000196730";
chr9	StringTie	transcript	87497681	87708633	1000	+	.	gene_id "MSTRG.197957"; transcript_id "ENST00000469640"; gene_name "DAPK1"; ref_gene_id "ENSG00000196730";
chr9	StringTie	exon	87497681	87498107	1000	+	.	gene_id "MSTRG.197957"; transcript_id "ENST00000469640"; exon_number "1"; gene_name "DAPK1"; ref_gene_id "ENSG00000196730";
chr9	StringTie	exon	87498970	87499139	1000	+	.	gene_id "MSTRG.197957"; transcript_id "ENST00000469640"; exon_number "2"; gene_name "DAPK1"; ref_gene_id "ENSG00000196730";
chr9	StringTie	exon	87604954	87605175	1000	+	.	gene_id "MSTRG.197957"; transcript_id "ENST00000469640"; exon_number "3"; gene_name "DAPK1"; ref_gene_id "ENSG00000196730";
chr9	StringTie	exon	87637943	87638081	1000	+	.	gene_id "MSTRG.197957"; transcript_id "ENST00000469640"; exon_number "4"; gene_name "DAPK1"; ref_gene_id "ENSG00000196730";
chr9	StringTie	exon	87639354	87639483	1000	+	.	gene_id "MSTRG.197957"; transcript_id "ENST00000469640"; exon_number "5"; gene_name "DAPK1"; ref_gene_id "ENSG00000196730";
chr9	StringTie	exon	87639650	87639698	1000	+	.	gene_id "MSTRG.197957"; transcript_id "ENST00000469640"; exon_number "6"; gene_name "DAPK1"; ref_gene_id "ENSG00000196730";
chr9	StringTie	exon	87639789	87639815	1000	+	.	gene_id "MSTRG.197957"; transcript_id "ENST00000469640"; exon_number "7"; gene_name "DAPK1"; ref_gene_id "ENSG00000196730";
chr9	StringTie	exon	87640298	87640450	1000	+	.	gene_id "MSTRG.197957"; transcript_id "ENST00000469640"; exon_number "8"; gene_name "DAPK1"; ref_gene_id "ENSG00000196730";
chr9	StringTie	exon	87640802	87640847	1000	+	.	gene_id "MSTRG.197957"; transcript_id "ENST00000469640"; exon_number "9"; gene_name "DAPK1"; ref_gene_id "ENSG00000196730";
chr9	StringTie	exon	87641969	87642058	1000	+	.	gene_id "MSTRG.197957"; transcript_id "ENST00000469640"; exon_number "10"; gene_name "DAPK1"; ref_gene_id "ENSG00000196730";
chr9	StringTie	exon	87643376	87643468	1000	+	.	gene_id "MSTRG.197957"; transcript_id "ENST00000469640"; exon_number "11"; gene_name "DAPK1"; ref_gene_id "ENSG00000196730";
chr9	StringTie	exon	87645895	87646014	1000	+	.	gene_id "MSTRG.197957"; transcript_id "ENST00000469640"; exon_number "12"; gene_name "DAPK1"; ref_gene_id "ENSG00000196730";
chr9	StringTie	exon	87646461	87646559	1000	+	.	gene_id "MSTRG.197957"; transcript_id "ENST00000469640"; exon_number "13"; gene_name "DAPK1"; ref_gene_id "ENSG00000196730";
chr9	StringTie	exon	87647305	87647403	1000	+	.	gene_id "MSTRG.197957"; transcript_id "ENST00000469640"; exon_number "14"; gene_name "DAPK1"; ref_gene_id "ENSG00000196730";
chr9	StringTie	exon	87648781	87648879	1000	+	.	gene_id "MSTRG.197957"; transcript_id "ENST00000469640"; exon_number "15"; gene_name "DAPK1"; ref_gene_id "ENSG00000196730";
chr9	StringTie	exon	87649921	87650118	1000	+	.	gene_id "MSTRG.197957"; transcript_id "ENST00000469640"; exon_number "16"; gene_name "DAPK1"; ref_gene_id "ENSG00000196730";
chr9	StringTie	exon	87651527	87651724	1000	+	.	gene_id "MSTRG.197957"; transcript_id "ENST00000469640"; exon_number "17"; gene_name "DAPK1"; ref_gene_id "ENSG00000196730";
chr9	StringTie	exon	87658029	87658127	1000	+	.	gene_id "MSTRG.197957"; transcript_id "ENST00000469640"; exon_number "18"; gene_name "DAPK1"; ref_gene_id "ENSG00000196730";
chr9	StringTie	exon	87668597	87668674	1000	+	.	gene_id "MSTRG.197957"; transcript_id "ENST00000469640"; exon_number "19"; gene_name "DAPK1"; ref_gene_id "ENSG00000196730";
chr9	StringTie	exon	87681404	87681626	1000	+	.	gene_id "MSTRG.197957"; transcript_id "ENST00000469640"; exon_number "20"; gene_name "DAPK1"; ref_gene_id "ENSG00000196730";
chr9	StringTie	exon	87686551	87686739	1000	+	.	gene_id "MSTRG.197957"; transcript_id "ENST00000469640"; exon_number "21"; gene_name "DAPK1"; ref_gene_id "ENSG00000196730";
chr9	StringTie	exon	87698656	87698794	1000	+	.	gene_id "MSTRG.197957"; transcript_id "ENST00000469640"; exon_number "22"; gene_name "DAPK1"; ref_gene_id "ENSG00000196730";
chr9	StringTie	exon	87700117	87700237	1000	+	.	gene_id "MSTRG.197957"; transcript_id "ENST00000469640"; exon_number "23"; gene_name "DAPK1"; ref_gene_id "ENSG00000196730";
chr9	StringTie	exon	87703029	87703217	1000	+	.	gene_id "MSTRG.197957"; transcript_id "ENST00000469640"; exon_number "24"; gene_name "DAPK1"; ref_gene_id "ENSG00000196730";
chr9	StringTie	exon	87706132	87708633	1000	+	.	gene_id "MSTRG.197957"; transcript_id "ENST00000469640"; exon_number "25"; gene_name "DAPK1"; ref_gene_id "ENSG00000196730";
chr9	StringTie	transcript	87497912	87499352	1000	+	.	gene_id "MSTRG.197957"; transcript_id "ENST00000470267"; gene_name "DAPK1"; ref_gene_id "ENSG00000196730";
chr9	StringTie	exon	87497912	87498107	1000	+	.	gene_id "MSTRG.197957"; transcript_id "ENST00000470267"; exon_number "1"; gene_name "DAPK1"; ref_gene_id "ENSG00000196730";
chr9	StringTie	exon	87498970	87499352	1000	+	.	gene_id "MSTRG.197957"; transcript_id "ENST00000470267"; exon_number "2"; gene_name "DAPK1"; ref_gene_id "ENSG00000196730";
chr9	StringTie	transcript	87497681	87708630	1000	+	.	gene_id "MSTRG.197957"; transcript_id "ENST00000472284"; gene_name "DAPK1"; ref_gene_id "ENSG00000196730";
chr9	StringTie	exon	87497681	87497772	1000	+	.	gene_id "MSTRG.197957"; transcript_id "ENST00000472284"; exon_number "1"; gene_name "DAPK1"; ref_gene_id "ENSG00000196730";
chr9	StringTie	exon	87498970	87499139	1000	+	.	gene_id "MSTRG.197957"; transcript_id "ENST00000472284"; exon_number "2"; gene_name "DAPK1"; ref_gene_id "ENSG00000196730";
chr9	StringTie	exon	87604954	87605175	1000	+	.	gene_id "MSTRG.197957"; transcript_id "ENST00000472284"; exon_number "3"; gene_name "DAPK1"; ref_gene_id "ENSG00000196730";
chr9	StringTie	exon	87637943	87638081	1000	+	.	gene_id "MSTRG.197957"; transcript_id "ENST00000472284"; exon_number "4"; gene_name "DAPK1"; ref_gene_id "ENSG00000196730";
chr9	StringTie	exon	87639354	87639483	1000	+	.	gene_id "MSTRG.197957"; transcript_id "ENST00000472284"; exon_number "5"; gene_name "DAPK1"; ref_gene_id "ENSG00000196730";
chr9	StringTie	exon	87639650	87639698	1000	+	.	gene_id "MSTRG.197957"; transcript_id "ENST00000472284"; exon_number "6"; gene_name "DAPK1"; ref_gene_id "ENSG00000196730";
chr9	StringTie	exon	87639789	87639815	1000	+	.	gene_id "MSTRG.197957"; transcript_id "ENST00000472284"; exon_number "7"; gene_name "DAPK1"; ref_gene_id "ENSG00000196730";
chr9	StringTie	exon	87640298	87640450	1000	+	.	gene_id "MSTRG.197957"; transcript_id "ENST00000472284"; exon_number "8"; gene_name "DAPK1"; ref_gene_id "ENSG00000196730";
chr9	StringTie	exon	87640802	87640847	1000	+	.	gene_id "MSTRG.197957"; transcript_id "ENST00000472284"; exon_number "9"; gene_name "DAPK1"; ref_gene_id "ENSG00000196730";
chr9	StringTie	exon	87641969	87642058	1000	+	.	gene_id "MSTRG.197957"; transcript_id "ENST00000472284"; exon_number "10"; gene_name "DAPK1"; ref_gene_id "ENSG00000196730";
chr9	StringTie	exon	87643376	87643468	1000	+	.	gene_id "MSTRG.197957"; transcript_id "ENST00000472284"; exon_number "11"; gene_name "DAPK1"; ref_gene_id "ENSG00000196730";
chr9	StringTie	exon	87645895	87646014	1000	+	.	gene_id "MSTRG.197957"; transcript_id "ENST00000472284"; exon_number "12"; gene_name "DAPK1"; ref_gene_id "ENSG00000196730";
chr9	StringTie	exon	87646461	87646559	1000	+	.	gene_id "MSTRG.197957"; transcript_id "ENST00000472284"; exon_number "13"; gene_name "DAPK1"; ref_gene_id "ENSG00000196730";
chr9	StringTie	exon	87647305	87647403	1000	+	.	gene_id "MSTRG.197957"; transcript_id "ENST00000472284"; exon_number "14"; gene_name "DAPK1"; ref_gene_id "ENSG00000196730";
chr9	StringTie	exon	87648781	87648879	1000	+	.	gene_id "MSTRG.197957"; transcript_id "ENST00000472284"; exon_number "15"; gene_name "DAPK1"; ref_gene_id "ENSG00000196730";
chr9	StringTie	exon	87649921	87650118	1000	+	.	gene_id "MSTRG.197957"; transcript_id "ENST00000472284"; exon_number "16"; gene_name "DAPK1"; ref_gene_id "ENSG00000196730";
chr9	StringTie	exon	87651527	87651724	1000	+	.	gene_id "MSTRG.197957"; transcript_id "ENST00000472284"; exon_number "17"; gene_name "DAPK1"; ref_gene_id "ENSG00000196730";
chr9	StringTie	exon	87658029	87658127	1000	+	.	gene_id "MSTRG.197957"; transcript_id "ENST00000472284"; exon_number "18"; gene_name "DAPK1"; ref_gene_id "ENSG00000196730";
chr9	StringTie	exon	87668597	87668674	1000	+	.	gene_id "MSTRG.197957"; transcript_id "ENST00000472284"; exon_number "19"; gene_name "DAPK1"; ref_gene_id "ENSG00000196730";
chr9	StringTie	exon	87681404	87681626	1000	+	.	gene_id "MSTRG.197957"; transcript_id "ENST00000472284"; exon_number "20"; gene_name "DAPK1"; ref_gene_id "ENSG00000196730";
chr9	StringTie	exon	87686551	87686739	1000	+	.	gene_id "MSTRG.197957"; transcript_id "ENST00000472284"; exon_number "21"; gene_name "DAPK1"; ref_gene_id "ENSG00000196730";
chr9	StringTie	exon	87697007	87697204	1000	+	.	gene_id "MSTRG.197957"; transcript_id "ENST00000472284"; exon_number "22"; gene_name "DAPK1"; ref_gene_id "ENSG00000196730";
chr9	StringTie	exon	87698656	87698794	1000	+	.	gene_id "MSTRG.197957"; transcript_id "ENST00000472284"; exon_number "23"; gene_name "DAPK1"; ref_gene_id "ENSG00000196730";
chr9	StringTie	exon	87700117	87700237	1000	+	.	gene_id "MSTRG.197957"; transcript_id "ENST00000472284"; exon_number "24"; gene_name "DAPK1"; ref_gene_id "ENSG00000196730";
chr9	StringTie	exon	87703029	87703217	1000	+	.	gene_id "MSTRG.197957"; transcript_id "ENST00000472284"; exon_number "25"; gene_name "DAPK1"; ref_gene_id "ENSG00000196730";
chr9	StringTie	exon	87706132	87708630	1000	+	.	gene_id "MSTRG.197957"; transcript_id "ENST00000472284"; exon_number "26"; gene_name "DAPK1"; ref_gene_id "ENSG00000196730";
chr9	StringTie	transcript	87498611	87639483	1000	+	.	gene_id "MSTRG.197957"; transcript_id "ENST00000472344"; gene_name "DAPK1"; ref_gene_id "ENSG00000196730";
chr9	StringTie	exon	87498611	87498636	1000	+	.	gene_id "MSTRG.197957"; transcript_id "ENST00000472344"; exon_number "1"; gene_name "DAPK1"; ref_gene_id "ENSG00000196730";
chr9	StringTie	exon	87498970	87499139	1000	+	.	gene_id "MSTRG.197957"; transcript_id "ENST00000472344"; exon_number "2"; gene_name "DAPK1"; ref_gene_id "ENSG00000196730";
chr9	StringTie	exon	87604954	87605175	1000	+	.	gene_id "MSTRG.197957"; transcript_id "ENST00000472344"; exon_number "3"; gene_name "DAPK1"; ref_gene_id "ENSG00000196730";
chr9	StringTie	exon	87639354	87639483	1000	+	.	gene_id "MSTRG.197957"; transcript_id "ENST00000472344"; exon_number "4"; gene_name "DAPK1"; ref_gene_id "ENSG00000196730";
chr9	StringTie	transcript	87648575	87651590	1000	+	.	gene_id "MSTRG.197957"; transcript_id "ENST00000475804"; gene_name "DAPK1"; ref_gene_id "ENSG00000196730";
chr9	StringTie	exon	87648575	87648879	1000	+	.	gene_id "MSTRG.197957"; transcript_id "ENST00000475804"; exon_number "1"; gene_name "DAPK1"; ref_gene_id "ENSG00000196730";
chr9	StringTie	exon	87649921	87650118	1000	+	.	gene_id "MSTRG.197957"; transcript_id "ENST00000475804"; exon_number "2"; gene_name "DAPK1"; ref_gene_id "ENSG00000196730";
chr9	StringTie	exon	87651527	87651590	1000	+	.	gene_id "MSTRG.197957"; transcript_id "ENST00000475804"; exon_number "3"; gene_name "DAPK1"; ref_gene_id "ENSG00000196730";
chr9	StringTie	transcript	87726140	87729680	1000	+	.	gene_id "MSTRG.197957"; transcript_id "ENST00000482054"; gene_name "CTSL"; ref_gene_id "ENSG00000135047";
chr9	StringTie	exon	87726140	87726308	1000	+	.	gene_id "MSTRG.197957"; transcript_id "ENST00000482054"; exon_number "1"; gene_name "CTSL"; ref_gene_id "ENSG00000135047";
chr9	StringTie	exon	87727594	87727729	1000	+	.	gene_id "MSTRG.197957"; transcript_id "ENST00000482054"; exon_number "2"; gene_name "CTSL"; ref_gene_id "ENSG00000135047";
chr9	StringTie	exon	87728027	87728149	1000	+	.	gene_id "MSTRG.197957"; transcript_id "ENST00000482054"; exon_number "3"; gene_name "CTSL"; ref_gene_id "ENSG00000135047";
chr9	StringTie	exon	87728250	87728396	1000	+	.	gene_id "MSTRG.197957"; transcript_id "ENST00000482054"; exon_number "4"; gene_name "CTSL"; ref_gene_id "ENSG00000135047";
chr9	StringTie	exon	87728585	87728809	1000	+	.	gene_id "MSTRG.197957"; transcript_id "ENST00000482054"; exon_number "5"; gene_name "CTSL"; ref_gene_id "ENSG00000135047";
chr9	StringTie	exon	87729573	87729680	1000	+	.	gene_id "MSTRG.197957"; transcript_id "ENST00000482054"; exon_number "6"; gene_name "CTSL"; ref_gene_id "ENSG00000135047";
chr9	StringTie	transcript	87499006	87707382	1000	+	.	gene_id "MSTRG.197957"; transcript_id "ENST00000489291"; gene_name "DAPK1"; ref_gene_id "ENSG00000196730";
chr9	StringTie	exon	87499006	87499139	1000	+	.	gene_id "MSTRG.197957"; transcript_id "ENST00000489291"; exon_number "1"; gene_name "DAPK1"; ref_gene_id "ENSG00000196730";
chr9	StringTie	exon	87604954	87605175	1000	+	.	gene_id "MSTRG.197957"; transcript_id "ENST00000489291"; exon_number "2"; gene_name "DAPK1"; ref_gene_id "ENSG00000196730";
chr9	StringTie	exon	87637943	87638081	1000	+	.	gene_id "MSTRG.197957"; transcript_id "ENST00000489291"; exon_number "3"; gene_name "DAPK1"; ref_gene_id "ENSG00000196730";
chr9	StringTie	exon	87639354	87639483	1000	+	.	gene_id "MSTRG.197957"; transcript_id "ENST00000489291"; exon_number "4"; gene_name "DAPK1"; ref_gene_id "ENSG00000196730";
chr9	StringTie	exon	87639789	87639815	1000	+	.	gene_id "MSTRG.197957"; transcript_id "ENST00000489291"; exon_number "5"; gene_name "DAPK1"; ref_gene_id "ENSG00000196730";
chr9	StringTie	exon	87640298	87640450	1000	+	.	gene_id "MSTRG.197957"; transcript_id "ENST00000489291"; exon_number "6"; gene_name "DAPK1"; ref_gene_id "ENSG00000196730";
chr9	StringTie	exon	87640802	87640847	1000	+	.	gene_id "MSTRG.197957"; transcript_id "ENST00000489291"; exon_number "7"; gene_name "DAPK1"; ref_gene_id "ENSG00000196730";
chr9	StringTie	exon	87641969	87642058	1000	+	.	gene_id "MSTRG.197957"; transcript_id "ENST00000489291"; exon_number "8"; gene_name "DAPK1"; ref_gene_id "ENSG00000196730";
chr9	StringTie	exon	87643376	87643468	1000	+	.	gene_id "MSTRG.197957"; transcript_id "ENST00000489291"; exon_number "9"; gene_name "DAPK1"; ref_gene_id "ENSG00000196730";
chr9	StringTie	exon	87645895	87646014	1000	+	.	gene_id "MSTRG.197957"; transcript_id "ENST00000489291"; exon_number "10"; gene_name "DAPK1"; ref_gene_id "ENSG00000196730";
chr9	StringTie	exon	87646461	87646559	1000	+	.	gene_id "MSTRG.197957"; transcript_id "ENST00000489291"; exon_number "11"; gene_name "DAPK1"; ref_gene_id "ENSG00000196730";
chr9	StringTie	exon	87647305	87647403	1000	+	.	gene_id "MSTRG.197957"; transcript_id "ENST00000489291"; exon_number "12"; gene_name "DAPK1"; ref_gene_id "ENSG00000196730";
chr9	StringTie	exon	87648781	87648879	1000	+	.	gene_id "MSTRG.197957"; transcript_id "ENST00000489291"; exon_number "13"; gene_name "DAPK1"; ref_gene_id "ENSG00000196730";
chr9	StringTie	exon	87649921	87650118	1000	+	.	gene_id "MSTRG.197957"; transcript_id "ENST00000489291"; exon_number "14"; gene_name "DAPK1"; ref_gene_id "ENSG00000196730";
chr9	StringTie	exon	87651527	87651724	1000	+	.	gene_id "MSTRG.197957"; transcript_id "ENST00000489291"; exon_number "15"; gene_name "DAPK1"; ref_gene_id "ENSG00000196730";
chr9	StringTie	exon	87658029	87658127	1000	+	.	gene_id "MSTRG.197957"; transcript_id "ENST00000489291"; exon_number "16"; gene_name "DAPK1"; ref_gene_id "ENSG00000196730";
chr9	StringTie	exon	87668597	87668674	1000	+	.	gene_id "MSTRG.197957"; transcript_id "ENST00000489291"; exon_number "17"; gene_name "DAPK1"; ref_gene_id "ENSG00000196730";
chr9	StringTie	exon	87681404	87681626	1000	+	.	gene_id "MSTRG.197957"; transcript_id "ENST00000489291"; exon_number "18"; gene_name "DAPK1"; ref_gene_id "ENSG00000196730";
chr9	StringTie	exon	87686551	87686739	1000	+	.	gene_id "MSTRG.197957"; transcript_id "ENST00000489291"; exon_number "19"; gene_name "DAPK1"; ref_gene_id "ENSG00000196730";
chr9	StringTie	exon	87697007	87697204	1000	+	.	gene_id "MSTRG.197957"; transcript_id "ENST00000489291"; exon_number "20"; gene_name "DAPK1"; ref_gene_id "ENSG00000196730";
chr9	StringTie	exon	87698656	87698794	1000	+	.	gene_id "MSTRG.197957"; transcript_id "ENST00000489291"; exon_number "21"; gene_name "DAPK1"; ref_gene_id "ENSG00000196730";
chr9	StringTie	exon	87700117	87700237	1000	+	.	gene_id "MSTRG.197957"; transcript_id "ENST00000489291"; exon_number "22"; gene_name "DAPK1"; ref_gene_id "ENSG00000196730";
chr9	StringTie	exon	87703029	87703217	1000	+	.	gene_id "MSTRG.197957"; transcript_id "ENST00000489291"; exon_number "23"; gene_name "DAPK1"; ref_gene_id "ENSG00000196730";
chr9	StringTie	exon	87706132	87707382	1000	+	.	gene_id "MSTRG.197957"; transcript_id "ENST00000489291"; exon_number "24"; gene_name "DAPK1"; ref_gene_id "ENSG00000196730";
chr9	StringTie	transcript	87499005	87707382	1000	+	.	gene_id "MSTRG.197957"; transcript_id "ENST00000491893"; gene_name "DAPK1"; ref_gene_id "ENSG00000196730";
chr9	StringTie	exon	87499005	87499139	1000	+	.	gene_id "MSTRG.197957"; transcript_id "ENST00000491893"; exon_number "1"; gene_name "DAPK1"; ref_gene_id "ENSG00000196730";
chr9	StringTie	exon	87604954	87605175	1000	+	.	gene_id "MSTRG.197957"; transcript_id "ENST00000491893"; exon_number "2"; gene_name "DAPK1"; ref_gene_id "ENSG00000196730";
chr9	StringTie	exon	87637943	87638081	1000	+	.	gene_id "MSTRG.197957"; transcript_id "ENST00000491893"; exon_number "3"; gene_name "DAPK1"; ref_gene_id "ENSG00000196730";
chr9	StringTie	exon	87639354	87639483	1000	+	.	gene_id "MSTRG.197957"; transcript_id "ENST00000491893"; exon_number "4"; gene_name "DAPK1"; ref_gene_id "ENSG00000196730";
chr9	StringTie	exon	87639650	87639698	1000	+	.	gene_id "MSTRG.197957"; transcript_id "ENST00000491893"; exon_number "5"; gene_name "DAPK1"; ref_gene_id "ENSG00000196730";
chr9	StringTie	exon	87639789	87639815	1000	+	.	gene_id "MSTRG.197957"; transcript_id "ENST00000491893"; exon_number "6"; gene_name "DAPK1"; ref_gene_id "ENSG00000196730";
chr9	StringTie	exon	87640298	87640450	1000	+	.	gene_id "MSTRG.197957"; transcript_id "ENST00000491893"; exon_number "7"; gene_name "DAPK1"; ref_gene_id "ENSG00000196730";
chr9	StringTie	exon	87640802	87640847	1000	+	.	gene_id "MSTRG.197957"; transcript_id "ENST00000491893"; exon_number "8"; gene_name "DAPK1"; ref_gene_id "ENSG00000196730";
chr9	StringTie	exon	87641969	87642058	1000	+	.	gene_id "MSTRG.197957"; transcript_id "ENST00000491893"; exon_number "9"; gene_name "DAPK1"; ref_gene_id "ENSG00000196730";
chr9	StringTie	exon	87643376	87643468	1000	+	.	gene_id "MSTRG.197957"; transcript_id "ENST00000491893"; exon_number "10"; gene_name "DAPK1"; ref_gene_id "ENSG00000196730";
chr9	StringTie	exon	87645895	87646014	1000	+	.	gene_id "MSTRG.197957"; transcript_id "ENST00000491893"; exon_number "11"; gene_name "DAPK1"; ref_gene_id "ENSG00000196730";
chr9	StringTie	exon	87646461	87646559	1000	+	.	gene_id "MSTRG.197957"; transcript_id "ENST00000491893"; exon_number "12"; gene_name "DAPK1"; ref_gene_id "ENSG00000196730";
chr9	StringTie	exon	87647305	87647403	1000	+	.	gene_id "MSTRG.197957"; transcript_id "ENST00000491893"; exon_number "13"; gene_name "DAPK1"; ref_gene_id "ENSG00000196730";
chr9	StringTie	exon	87648781	87648879	1000	+	.	gene_id "MSTRG.197957"; transcript_id "ENST00000491893"; exon_number "14"; gene_name "DAPK1"; ref_gene_id "ENSG00000196730";
chr9	StringTie	exon	87649921	87650118	1000	+	.	gene_id "MSTRG.197957"; transcript_id "ENST00000491893"; exon_number "15"; gene_name "DAPK1"; ref_gene_id "ENSG00000196730";
chr9	StringTie	exon	87651527	87651724	1000	+	.	gene_id "MSTRG.197957"; transcript_id "ENST00000491893"; exon_number "16"; gene_name "DAPK1"; ref_gene_id "ENSG00000196730";
chr9	StringTie	exon	87658029	87658127	1000	+	.	gene_id "MSTRG.197957"; transcript_id "ENST00000491893"; exon_number "17"; gene_name "DAPK1"; ref_gene_id "ENSG00000196730";
chr9	StringTie	exon	87668597	87668674	1000	+	.	gene_id "MSTRG.197957"; transcript_id "ENST00000491893"; exon_number "18"; gene_name "DAPK1"; ref_gene_id "ENSG00000196730";
chr9	StringTie	exon	87681404	87681626	1000	+	.	gene_id "MSTRG.197957"; transcript_id "ENST00000491893"; exon_number "19"; gene_name "DAPK1"; ref_gene_id "ENSG00000196730";
chr9	StringTie	exon	87686551	87686739	1000	+	.	gene_id "MSTRG.197957"; transcript_id "ENST00000491893"; exon_number "20"; gene_name "DAPK1"; ref_gene_id "ENSG00000196730";
chr9	StringTie	exon	87698656	87698794	1000	+	.	gene_id "MSTRG.197957"; transcript_id "ENST00000491893"; exon_number "21"; gene_name "DAPK1"; ref_gene_id "ENSG00000196730";
chr9	StringTie	exon	87700117	87700237	1000	+	.	gene_id "MSTRG.197957"; transcript_id "ENST00000491893"; exon_number "22"; gene_name "DAPK1"; ref_gene_id "ENSG00000196730";
chr9	StringTie	exon	87703029	87703217	1000	+	.	gene_id "MSTRG.197957"; transcript_id "ENST00000491893"; exon_number "23"; gene_name "DAPK1"; ref_gene_id "ENSG00000196730";
chr9	StringTie	exon	87706132	87707382	1000	+	.	gene_id "MSTRG.197957"; transcript_id "ENST00000491893"; exon_number "24"; gene_name "DAPK1"; ref_gene_id "ENSG00000196730";
chr9	StringTie	transcript	87649990	87668047	1000	+	.	gene_id "MSTRG.197957"; transcript_id "ENST00000494010"; gene_name "DAPK1"; ref_gene_id "ENSG00000196730";
chr9	StringTie	exon	87649990	87650118	1000	+	.	gene_id "MSTRG.197957"; transcript_id "ENST00000494010"; exon_number "1"; gene_name "DAPK1"; ref_gene_id "ENSG00000196730";
chr9	StringTie	exon	87651527	87651724	1000	+	.	gene_id "MSTRG.197957"; transcript_id "ENST00000494010"; exon_number "2"; gene_name "DAPK1"; ref_gene_id "ENSG00000196730";
chr9	StringTie	exon	87658029	87658127	1000	+	.	gene_id "MSTRG.197957"; transcript_id "ENST00000494010"; exon_number "3"; gene_name "DAPK1"; ref_gene_id "ENSG00000196730";
chr9	StringTie	exon	87667778	87668047	1000	+	.	gene_id "MSTRG.197957"; transcript_id "ENST00000494010"; exon_number "4"; gene_name "DAPK1"; ref_gene_id "ENSG00000196730";
chr9	StringTie	transcript	87497835	87507002	1000	+	.	gene_id "MSTRG.197957"; transcript_id "ENST00000495182"; gene_name "DAPK1"; ref_gene_id "ENSG00000196730";
chr9	StringTie	exon	87497835	87498107	1000	+	.	gene_id "MSTRG.197957"; transcript_id "ENST00000495182"; exon_number "1"; gene_name "DAPK1"; ref_gene_id "ENSG00000196730";
chr9	StringTie	exon	87498970	87499139	1000	+	.	gene_id "MSTRG.197957"; transcript_id "ENST00000495182"; exon_number "2"; gene_name "DAPK1"; ref_gene_id "ENSG00000196730";
chr9	StringTie	exon	87506820	87507002	1000	+	.	gene_id "MSTRG.197957"; transcript_id "ENST00000495182"; exon_number "3"; gene_name "DAPK1"; ref_gene_id "ENSG00000196730";
chr9	StringTie	transcript	87648586	87650479	1000	+	.	gene_id "MSTRG.197957"; transcript_id "ENST00000495281"; gene_name "DAPK1"; ref_gene_id "ENSG00000196730";
chr9	StringTie	exon	87648586	87648879	1000	+	.	gene_id "MSTRG.197957"; transcript_id "ENST00000495281"; exon_number "1"; gene_name "DAPK1"; ref_gene_id "ENSG00000196730";
chr9	StringTie	exon	87649921	87650479	1000	+	.	gene_id "MSTRG.197957"; transcript_id "ENST00000495281"; exon_number "2"; gene_name "DAPK1"; ref_gene_id "ENSG00000196730";
chr9	StringTie	transcript	87726134	87731393	1000	+	.	gene_id "MSTRG.197957"; transcript_id "ENST00000495822"; gene_name "CTSL"; ref_gene_id "ENSG00000135047";
chr9	StringTie	exon	87726134	87726253	1000	+	.	gene_id "MSTRG.197957"; transcript_id "ENST00000495822"; exon_number "1"; gene_name "CTSL"; ref_gene_id "ENSG00000135047";
chr9	StringTie	exon	87727594	87727702	1000	+	.	gene_id "MSTRG.197957"; transcript_id "ENST00000495822"; exon_number "2"; gene_name "CTSL"; ref_gene_id "ENSG00000135047";
chr9	StringTie	exon	87728718	87728809	1000	+	.	gene_id "MSTRG.197957"; transcript_id "ENST00000495822"; exon_number "3"; gene_name "CTSL"; ref_gene_id "ENSG00000135047";
chr9	StringTie	exon	87729573	87729735	1000	+	.	gene_id "MSTRG.197957"; transcript_id "ENST00000495822"; exon_number "4"; gene_name "CTSL"; ref_gene_id "ENSG00000135047";
chr9	StringTie	exon	87730381	87730498	1000	+	.	gene_id "MSTRG.197957"; transcript_id "ENST00000495822"; exon_number "5"; gene_name "CTSL"; ref_gene_id "ENSG00000135047";
chr9	StringTie	exon	87731008	87731393	1000	+	.	gene_id "MSTRG.197957"; transcript_id "ENST00000495822"; exon_number "6"; gene_name "CTSL"; ref_gene_id "ENSG00000135047";
chr9	StringTie	transcript	87498535	87638027	1000	+	.	gene_id "MSTRG.197957"; transcript_id "ENST00000496522"; gene_name "DAPK1"; ref_gene_id "ENSG00000196730";
chr9	StringTie	exon	87498535	87498636	1000	+	.	gene_id "MSTRG.197957"; transcript_id "ENST00000496522"; exon_number "1"; gene_name "DAPK1"; ref_gene_id "ENSG00000196730";
chr9	StringTie	exon	87498970	87499139	1000	+	.	gene_id "MSTRG.197957"; transcript_id "ENST00000496522"; exon_number "2"; gene_name "DAPK1"; ref_gene_id "ENSG00000196730";
chr9	StringTie	exon	87604954	87605175	1000	+	.	gene_id "MSTRG.197957"; transcript_id "ENST00000496522"; exon_number "3"; gene_name "DAPK1"; ref_gene_id "ENSG00000196730";
chr9	StringTie	exon	87637943	87638027	1000	+	.	gene_id "MSTRG.197957"; transcript_id "ENST00000496522"; exon_number "4"; gene_name "DAPK1"; ref_gene_id "ENSG00000196730";
chr9	StringTie	transcript	87668453	87681522	1000	+	.	gene_id "MSTRG.197957"; transcript_id "ENST00000497743"; gene_name "DAPK1"; ref_gene_id "ENSG00000196730";
chr9	StringTie	exon	87668453	87668674	1000	+	.	gene_id "MSTRG.197957"; transcript_id "ENST00000497743"; exon_number "1"; gene_name "DAPK1"; ref_gene_id "ENSG00000196730";
chr9	StringTie	exon	87681404	87681522	1000	+	.	gene_id "MSTRG.197957"; transcript_id "ENST00000497743"; exon_number "2"; gene_name "DAPK1"; ref_gene_id "ENSG00000196730";
chr9	StringTie	transcript	87498535	87708633	1000	+	.	gene_id "MSTRG.197957"; transcript_id "ENST00000622514"; gene_name "DAPK1"; ref_gene_id "ENSG00000196730";
chr9	StringTie	exon	87498535	87498636	1000	+	.	gene_id "MSTRG.197957"; transcript_id "ENST00000622514"; exon_number "1"; gene_name "DAPK1"; ref_gene_id "ENSG00000196730";
chr9	StringTie	exon	87498970	87499139	1000	+	.	gene_id "MSTRG.197957"; transcript_id "ENST00000622514"; exon_number "2"; gene_name "DAPK1"; ref_gene_id "ENSG00000196730";
chr9	StringTie	exon	87604954	87605175	1000	+	.	gene_id "MSTRG.197957"; transcript_id "ENST00000622514"; exon_number "3"; gene_name "DAPK1"; ref_gene_id "ENSG00000196730";
chr9	StringTie	exon	87637943	87638081	1000	+	.	gene_id "MSTRG.197957"; transcript_id "ENST00000622514"; exon_number "4"; gene_name "DAPK1"; ref_gene_id "ENSG00000196730";
chr9	StringTie	exon	87639354	87639483	1000	+	.	gene_id "MSTRG.197957"; transcript_id "ENST00000622514"; exon_number "5"; gene_name "DAPK1"; ref_gene_id "ENSG00000196730";
chr9	StringTie	exon	87639650	87639698	1000	+	.	gene_id "MSTRG.197957"; transcript_id "ENST00000622514"; exon_number "6"; gene_name "DAPK1"; ref_gene_id "ENSG00000196730";
chr9	StringTie	exon	87639789	87639815	1000	+	.	gene_id "MSTRG.197957"; transcript_id "ENST00000622514"; exon_number "7"; gene_name "DAPK1"; ref_gene_id "ENSG00000196730";
chr9	StringTie	exon	87640298	87640450	1000	+	.	gene_id "MSTRG.197957"; transcript_id "ENST00000622514"; exon_number "8"; gene_name "DAPK1"; ref_gene_id "ENSG00000196730";
chr9	StringTie	exon	87640802	87640847	1000	+	.	gene_id "MSTRG.197957"; transcript_id "ENST00000622514"; exon_number "9"; gene_name "DAPK1"; ref_gene_id "ENSG00000196730";
chr9	StringTie	exon	87641969	87642058	1000	+	.	gene_id "MSTRG.197957"; transcript_id "ENST00000622514"; exon_number "10"; gene_name "DAPK1"; ref_gene_id "ENSG00000196730";
chr9	StringTie	exon	87643376	87643468	1000	+	.	gene_id "MSTRG.197957"; transcript_id "ENST00000622514"; exon_number "11"; gene_name "DAPK1"; ref_gene_id "ENSG00000196730";
chr9	StringTie	exon	87645895	87646014	1000	+	.	gene_id "MSTRG.197957"; transcript_id "ENST00000622514"; exon_number "12"; gene_name "DAPK1"; ref_gene_id "ENSG00000196730";
chr9	StringTie	exon	87646461	87646559	1000	+	.	gene_id "MSTRG.197957"; transcript_id "ENST00000622514"; exon_number "13"; gene_name "DAPK1"; ref_gene_id "ENSG00000196730";
chr9	StringTie	exon	87647305	87647403	1000	+	.	gene_id "MSTRG.197957"; transcript_id "ENST00000622514"; exon_number "14"; gene_name "DAPK1"; ref_gene_id "ENSG00000196730";
chr9	StringTie	exon	87648781	87648879	1000	+	.	gene_id "MSTRG.197957"; transcript_id "ENST00000622514"; exon_number "15"; gene_name "DAPK1"; ref_gene_id "ENSG00000196730";
chr9	StringTie	exon	87649921	87650118	1000	+	.	gene_id "MSTRG.197957"; transcript_id "ENST00000622514"; exon_number "16"; gene_name "DAPK1"; ref_gene_id "ENSG00000196730";
chr9	StringTie	exon	87651527	87651724	1000	+	.	gene_id "MSTRG.197957"; transcript_id "ENST00000622514"; exon_number "17"; gene_name "DAPK1"; ref_gene_id "ENSG00000196730";
chr9	StringTie	exon	87658029	87658127	1000	+	.	gene_id "MSTRG.197957"; transcript_id "ENST00000622514"; exon_number "18"; gene_name "DAPK1"; ref_gene_id "ENSG00000196730";
chr9	StringTie	exon	87668597	87668674	1000	+	.	gene_id "MSTRG.197957"; transcript_id "ENST00000622514"; exon_number "19"; gene_name "DAPK1"; ref_gene_id "ENSG00000196730";
chr9	StringTie	exon	87681404	87681626	1000	+	.	gene_id "MSTRG.197957"; transcript_id "ENST00000622514"; exon_number "20"; gene_name "DAPK1"; ref_gene_id "ENSG00000196730";
chr9	StringTie	exon	87686551	87686739	1000	+	.	gene_id "MSTRG.197957"; transcript_id "ENST00000622514"; exon_number "21"; gene_name "DAPK1"; ref_gene_id "ENSG00000196730";
chr9	StringTie	exon	87697007	87697204	1000	+	.	gene_id "MSTRG.197957"; transcript_id "ENST00000622514"; exon_number "22"; gene_name "DAPK1"; ref_gene_id "ENSG00000196730";
chr9	StringTie	exon	87698656	87698794	1000	+	.	gene_id "MSTRG.197957"; transcript_id "ENST00000622514"; exon_number "23"; gene_name "DAPK1"; ref_gene_id "ENSG00000196730";
chr9	StringTie	exon	87700117	87700237	1000	+	.	gene_id "MSTRG.197957"; transcript_id "ENST00000622514"; exon_number "24"; gene_name "DAPK1"; ref_gene_id "ENSG00000196730";
chr9	StringTie	exon	87703029	87703217	1000	+	.	gene_id "MSTRG.197957"; transcript_id "ENST00000622514"; exon_number "25"; gene_name "DAPK1"; ref_gene_id "ENSG00000196730";
chr9	StringTie	exon	87706132	87708633	1000	+	.	gene_id "MSTRG.197957"; transcript_id "ENST00000622514"; exon_number "26"; gene_name "DAPK1"; ref_gene_id "ENSG00000196730";
chr9	StringTie	transcript	87726083	87731591	1000	+	.	gene_id "MSTRG.197957"; transcript_id "MSTRG.197957.100";
chr9	StringTie	exon	87726083	87726398	1000	+	.	gene_id "MSTRG.197957"; transcript_id "MSTRG.197957.100"; exon_number "1";
chr9	StringTie	exon	87727594	87727729	1000	+	.	gene_id "MSTRG.197957"; transcript_id "MSTRG.197957.100"; exon_number "2";
chr9	StringTie	exon	87728027	87728149	1000	+	.	gene_id "MSTRG.197957"; transcript_id "MSTRG.197957.100"; exon_number "3";
chr9	StringTie	exon	87728250	87728396	1000	+	.	gene_id "MSTRG.197957"; transcript_id "MSTRG.197957.100"; exon_number "4";
chr9	StringTie	exon	87728585	87728809	1000	+	.	gene_id "MSTRG.197957"; transcript_id "MSTRG.197957.100"; exon_number "5";
chr9	StringTie	exon	87729573	87729735	1000	+	.	gene_id "MSTRG.197957"; transcript_id "MSTRG.197957.100"; exon_number "6";
chr9	StringTie	exon	87730381	87730497	1000	+	.	gene_id "MSTRG.197957"; transcript_id "MSTRG.197957.100"; exon_number "7";
chr9	StringTie	exon	87731010	87731591	1000	+	.	gene_id "MSTRG.197957"; transcript_id "MSTRG.197957.100"; exon_number "8";
chr9	StringTie	transcript	87726083	87731418	1000	+	.	gene_id "MSTRG.197957"; transcript_id "MSTRG.197957.101";
chr9	StringTie	exon	87726083	87726398	1000	+	.	gene_id "MSTRG.197957"; transcript_id "MSTRG.197957.101"; exon_number "1";
chr9	StringTie	exon	87727361	87727468	1000	+	.	gene_id "MSTRG.197957"; transcript_id "MSTRG.197957.101"; exon_number "2";
chr9	StringTie	exon	87727594	87727729	1000	+	.	gene_id "MSTRG.197957"; transcript_id "MSTRG.197957.101"; exon_number "3";
chr9	StringTie	exon	87728027	87728149	1000	+	.	gene_id "MSTRG.197957"; transcript_id "MSTRG.197957.101"; exon_number "4";
chr9	StringTie	exon	87728250	87728396	1000	+	.	gene_id "MSTRG.197957"; transcript_id "MSTRG.197957.101"; exon_number "5";
chr9	StringTie	exon	87728585	87729085	1000	+	.	gene_id "MSTRG.197957"; transcript_id "MSTRG.197957.101"; exon_number "6";
chr9	StringTie	exon	87729573	87729735	1000	+	.	gene_id "MSTRG.197957"; transcript_id "MSTRG.197957.101"; exon_number "7";
chr9	StringTie	exon	87730381	87730498	1000	+	.	gene_id "MSTRG.197957"; transcript_id "MSTRG.197957.101"; exon_number "8";
chr9	StringTie	exon	87731008	87731418	1000	+	.	gene_id "MSTRG.197957"; transcript_id "MSTRG.197957.101"; exon_number "9";
chr9	StringTie	transcript	87726084	87731616	1000	+	.	gene_id "MSTRG.197957"; transcript_id "MSTRG.197957.102";
chr9	StringTie	exon	87726084	87726398	1000	+	.	gene_id "MSTRG.197957"; transcript_id "MSTRG.197957.102"; exon_number "1";
chr9	StringTie	exon	87727594	87727729	1000	+	.	gene_id "MSTRG.197957"; transcript_id "MSTRG.197957.102"; exon_number "2";
chr9	StringTie	exon	87728027	87728149	1000	+	.	gene_id "MSTRG.197957"; transcript_id "MSTRG.197957.102"; exon_number "3";
chr9	StringTie	exon	87728250	87728396	1000	+	.	gene_id "MSTRG.197957"; transcript_id "MSTRG.197957.102"; exon_number "4";
chr9	StringTie	exon	87728585	87728742	1000	+	.	gene_id "MSTRG.197957"; transcript_id "MSTRG.197957.102"; exon_number "5";
chr9	StringTie	exon	87728769	87728809	1000	+	.	gene_id "MSTRG.197957"; transcript_id "MSTRG.197957.102"; exon_number "6";
chr9	StringTie	exon	87729573	87729735	1000	+	.	gene_id "MSTRG.197957"; transcript_id "MSTRG.197957.102"; exon_number "7";
chr9	StringTie	exon	87730381	87730498	1000	+	.	gene_id "MSTRG.197957"; transcript_id "MSTRG.197957.102"; exon_number "8";
chr9	StringTie	exon	87731008	87731616	1000	+	.	gene_id "MSTRG.197957"; transcript_id "MSTRG.197957.102"; exon_number "9";
chr9	StringTie	transcript	87726085	87731385	1000	+	.	gene_id "MSTRG.197957"; transcript_id "MSTRG.197957.103";
chr9	StringTie	exon	87726085	87726253	1000	+	.	gene_id "MSTRG.197957"; transcript_id "MSTRG.197957.103"; exon_number "1";
chr9	StringTie	exon	87727594	87727729	1000	+	.	gene_id "MSTRG.197957"; transcript_id "MSTRG.197957.103"; exon_number "2";
chr9	StringTie	exon	87728027	87728149	1000	+	.	gene_id "MSTRG.197957"; transcript_id "MSTRG.197957.103"; exon_number "3";
chr9	StringTie	exon	87728250	87728396	1000	+	.	gene_id "MSTRG.197957"; transcript_id "MSTRG.197957.103"; exon_number "4";
chr9	StringTie	exon	87728585	87728809	1000	+	.	gene_id "MSTRG.197957"; transcript_id "MSTRG.197957.103"; exon_number "5";
chr9	StringTie	exon	87729573	87729735	1000	+	.	gene_id "MSTRG.197957"; transcript_id "MSTRG.197957.103"; exon_number "6";
chr9	StringTie	exon	87730399	87730498	1000	+	.	gene_id "MSTRG.197957"; transcript_id "MSTRG.197957.103"; exon_number "7";
chr9	StringTie	exon	87731008	87731385	1000	+	.	gene_id "MSTRG.197957"; transcript_id "MSTRG.197957.103"; exon_number "8";
chr9	StringTie	transcript	87726085	87731550	1000	+	.	gene_id "MSTRG.197957"; transcript_id "MSTRG.197957.104";
chr9	StringTie	exon	87726085	87726249	1000	+	.	gene_id "MSTRG.197957"; transcript_id "MSTRG.197957.104"; exon_number "1";
chr9	StringTie	exon	87727594	87727729	1000	+	.	gene_id "MSTRG.197957"; transcript_id "MSTRG.197957.104"; exon_number "2";
chr9	StringTie	exon	87728027	87728149	1000	+	.	gene_id "MSTRG.197957"; transcript_id "MSTRG.197957.104"; exon_number "3";
chr9	StringTie	exon	87728250	87728396	1000	+	.	gene_id "MSTRG.197957"; transcript_id "MSTRG.197957.104"; exon_number "4";
chr9	StringTie	exon	87728585	87728809	1000	+	.	gene_id "MSTRG.197957"; transcript_id "MSTRG.197957.104"; exon_number "5";
chr9	StringTie	exon	87729573	87729735	1000	+	.	gene_id "MSTRG.197957"; transcript_id "MSTRG.197957.104"; exon_number "6";
chr9	StringTie	exon	87730399	87730498	1000	+	.	gene_id "MSTRG.197957"; transcript_id "MSTRG.197957.104"; exon_number "7";
chr9	StringTie	exon	87731008	87731550	1000	+	.	gene_id "MSTRG.197957"; transcript_id "MSTRG.197957.104"; exon_number "8";
chr9	StringTie	transcript	87726085	87731473	1000	+	.	gene_id "MSTRG.197957"; transcript_id "MSTRG.197957.105";
chr9	StringTie	exon	87726085	87726398	1000	+	.	gene_id "MSTRG.197957"; transcript_id "MSTRG.197957.105"; exon_number "1";
chr9	StringTie	exon	87727594	87727729	1000	+	.	gene_id "MSTRG.197957"; transcript_id "MSTRG.197957.105"; exon_number "2";
chr9	StringTie	exon	87728027	87728149	1000	+	.	gene_id "MSTRG.197957"; transcript_id "MSTRG.197957.105"; exon_number "3";
chr9	StringTie	exon	87728250	87728396	1000	+	.	gene_id "MSTRG.197957"; transcript_id "MSTRG.197957.105"; exon_number "4";
chr9	StringTie	exon	87728585	87728809	1000	+	.	gene_id "MSTRG.197957"; transcript_id "MSTRG.197957.105"; exon_number "5";
chr9	StringTie	exon	87729577	87729735	1000	+	.	gene_id "MSTRG.197957"; transcript_id "MSTRG.197957.105"; exon_number "6";
chr9	StringTie	exon	87730399	87730498	1000	+	.	gene_id "MSTRG.197957"; transcript_id "MSTRG.197957.105"; exon_number "7";
chr9	StringTie	exon	87731008	87731473	1000	+	.	gene_id "MSTRG.197957"; transcript_id "MSTRG.197957.105"; exon_number "8";
chr9	StringTie	transcript	87726091	87731469	1000	+	.	gene_id "MSTRG.197957"; transcript_id "MSTRG.197957.106";
chr9	StringTie	exon	87726091	87726253	1000	+	.	gene_id "MSTRG.197957"; transcript_id "MSTRG.197957.106"; exon_number "1";
chr9	StringTie	exon	87727361	87727468	1000	+	.	gene_id "MSTRG.197957"; transcript_id "MSTRG.197957.106"; exon_number "2";
chr9	StringTie	exon	87727594	87727729	1000	+	.	gene_id "MSTRG.197957"; transcript_id "MSTRG.197957.106"; exon_number "3";
chr9	StringTie	exon	87728027	87728149	1000	+	.	gene_id "MSTRG.197957"; transcript_id "MSTRG.197957.106"; exon_number "4";
chr9	StringTie	exon	87728250	87728396	1000	+	.	gene_id "MSTRG.197957"; transcript_id "MSTRG.197957.106"; exon_number "5";
chr9	StringTie	exon	87728585	87728809	1000	+	.	gene_id "MSTRG.197957"; transcript_id "MSTRG.197957.106"; exon_number "6";
chr9	StringTie	exon	87729573	87729735	1000	+	.	gene_id "MSTRG.197957"; transcript_id "MSTRG.197957.106"; exon_number "7";
chr9	StringTie	exon	87730381	87730498	1000	+	.	gene_id "MSTRG.197957"; transcript_id "MSTRG.197957.106"; exon_number "8";
chr9	StringTie	exon	87731008	87731469	1000	+	.	gene_id "MSTRG.197957"; transcript_id "MSTRG.197957.106"; exon_number "9";
chr9	StringTie	transcript	87726092	87731457	1000	+	.	gene_id "MSTRG.197957"; transcript_id "MSTRG.197957.107";
chr9	StringTie	exon	87726092	87726308	1000	+	.	gene_id "MSTRG.197957"; transcript_id "MSTRG.197957.107"; exon_number "1";
chr9	StringTie	exon	87727594	87727729	1000	+	.	gene_id "MSTRG.197957"; transcript_id "MSTRG.197957.107"; exon_number "2";
chr9	StringTie	exon	87728027	87728149	1000	+	.	gene_id "MSTRG.197957"; transcript_id "MSTRG.197957.107"; exon_number "3";
chr9	StringTie	exon	87728260	87728396	1000	+	.	gene_id "MSTRG.197957"; transcript_id "MSTRG.197957.107"; exon_number "4";
chr9	StringTie	exon	87728585	87728809	1000	+	.	gene_id "MSTRG.197957"; transcript_id "MSTRG.197957.107"; exon_number "5";
chr9	StringTie	exon	87729573	87729735	1000	+	.	gene_id "MSTRG.197957"; transcript_id "MSTRG.197957.107"; exon_number "6";
chr9	StringTie	exon	87730381	87730498	1000	+	.	gene_id "MSTRG.197957"; transcript_id "MSTRG.197957.107"; exon_number "7";
chr9	StringTie	exon	87731008	87731457	1000	+	.	gene_id "MSTRG.197957"; transcript_id "MSTRG.197957.107"; exon_number "8";
chr9	StringTie	transcript	87726099	87731402	1000	+	.	gene_id "MSTRG.197957"; transcript_id "MSTRG.197957.108";
chr9	StringTie	exon	87726099	87726398	1000	+	.	gene_id "MSTRG.197957"; transcript_id "MSTRG.197957.108"; exon_number "1";
chr9	StringTie	exon	87727594	87727729	1000	+	.	gene_id "MSTRG.197957"; transcript_id "MSTRG.197957.108"; exon_number "2";
chr9	StringTie	exon	87728028	87728149	1000	+	.	gene_id "MSTRG.197957"; transcript_id "MSTRG.197957.108"; exon_number "3";
chr9	StringTie	exon	87728250	87728396	1000	+	.	gene_id "MSTRG.197957"; transcript_id "MSTRG.197957.108"; exon_number "4";
chr9	StringTie	exon	87728585	87728809	1000	+	.	gene_id "MSTRG.197957"; transcript_id "MSTRG.197957.108"; exon_number "5";
chr9	StringTie	exon	87729573	87729735	1000	+	.	gene_id "MSTRG.197957"; transcript_id "MSTRG.197957.108"; exon_number "6";
chr9	StringTie	exon	87730381	87730498	1000	+	.	gene_id "MSTRG.197957"; transcript_id "MSTRG.197957.108"; exon_number "7";
chr9	StringTie	exon	87731008	87731402	1000	+	.	gene_id "MSTRG.197957"; transcript_id "MSTRG.197957.108"; exon_number "8";
chr9	StringTie	transcript	87726100	87731451	1000	+	.	gene_id "MSTRG.197957"; transcript_id "MSTRG.197957.109";
chr9	StringTie	exon	87726100	87726249	1000	+	.	gene_id "MSTRG.197957"; transcript_id "MSTRG.197957.109"; exon_number "1";
chr9	StringTie	exon	87727594	87727729	1000	+	.	gene_id "MSTRG.197957"; transcript_id "MSTRG.197957.109"; exon_number "2";
chr9	StringTie	exon	87728027	87728149	1000	+	.	gene_id "MSTRG.197957"; transcript_id "MSTRG.197957.109"; exon_number "3";
chr9	StringTie	exon	87728250	87728396	1000	+	.	gene_id "MSTRG.197957"; transcript_id "MSTRG.197957.109"; exon_number "4";
chr9	StringTie	exon	87728585	87728809	1000	+	.	gene_id "MSTRG.197957"; transcript_id "MSTRG.197957.109"; exon_number "5";
chr9	StringTie	exon	87729573	87729735	1000	+	.	gene_id "MSTRG.197957"; transcript_id "MSTRG.197957.109"; exon_number "6";
chr9	StringTie	exon	87730381	87730451	1000	+	.	gene_id "MSTRG.197957"; transcript_id "MSTRG.197957.109"; exon_number "7";
chr9	StringTie	exon	87730477	87730498	1000	+	.	gene_id "MSTRG.197957"; transcript_id "MSTRG.197957.109"; exon_number "8";
chr9	StringTie	exon	87731008	87731451	1000	+	.	gene_id "MSTRG.197957"; transcript_id "MSTRG.197957.109"; exon_number "9";
chr9	StringTie	transcript	87497686	87537786	1000	+	.	gene_id "MSTRG.197957"; transcript_id "MSTRG.197957.11";
chr9	StringTie	exon	87497686	87498107	1000	+	.	gene_id "MSTRG.197957"; transcript_id "MSTRG.197957.11"; exon_number "1";
chr9	StringTie	exon	87498970	87499139	1000	+	.	gene_id "MSTRG.197957"; transcript_id "MSTRG.197957.11"; exon_number "2";
chr9	StringTie	exon	87506820	87506929	1000	+	.	gene_id "MSTRG.197957"; transcript_id "MSTRG.197957.11"; exon_number "3";
chr9	StringTie	exon	87510576	87510684	1000	+	.	gene_id "MSTRG.197957"; transcript_id "MSTRG.197957.11"; exon_number "4";
chr9	StringTie	exon	87520011	87520092	1000	+	.	gene_id "MSTRG.197957"; transcript_id "MSTRG.197957.11"; exon_number "5";
chr9	StringTie	exon	87537665	87537786	1000	+	.	gene_id "MSTRG.197957"; transcript_id "MSTRG.197957.11"; exon_number "6";
chr9	StringTie	transcript	87726100	87731469	1000	+	.	gene_id "MSTRG.197957"; transcript_id "MSTRG.197957.110";
chr9	StringTie	exon	87726100	87726308	1000	+	.	gene_id "MSTRG.197957"; transcript_id "MSTRG.197957.110"; exon_number "1";
chr9	StringTie	exon	87727361	87727468	1000	+	.	gene_id "MSTRG.197957"; transcript_id "MSTRG.197957.110"; exon_number "2";
chr9	StringTie	exon	87727594	87727729	1000	+	.	gene_id "MSTRG.197957"; transcript_id "MSTRG.197957.110"; exon_number "3";
chr9	StringTie	exon	87728027	87728149	1000	+	.	gene_id "MSTRG.197957"; transcript_id "MSTRG.197957.110"; exon_number "4";
chr9	StringTie	exon	87728250	87728396	1000	+	.	gene_id "MSTRG.197957"; transcript_id "MSTRG.197957.110"; exon_number "5";
chr9	StringTie	exon	87728585	87728809	1000	+	.	gene_id "MSTRG.197957"; transcript_id "MSTRG.197957.110"; exon_number "6";
chr9	StringTie	exon	87729573	87729735	1000	+	.	gene_id "MSTRG.197957"; transcript_id "MSTRG.197957.110"; exon_number "7";
chr9	StringTie	exon	87730381	87730498	1000	+	.	gene_id "MSTRG.197957"; transcript_id "MSTRG.197957.110"; exon_number "8";
chr9	StringTie	exon	87731008	87731469	1000	+	.	gene_id "MSTRG.197957"; transcript_id "MSTRG.197957.110"; exon_number "9";
chr9	StringTie	transcript	87726103	87731453	1000	+	.	gene_id "MSTRG.197957"; transcript_id "MSTRG.197957.111";
chr9	StringTie	exon	87726103	87726398	1000	+	.	gene_id "MSTRG.197957"; transcript_id "MSTRG.197957.111"; exon_number "1";
chr9	StringTie	exon	87727594	87727729	1000	+	.	gene_id "MSTRG.197957"; transcript_id "MSTRG.197957.111"; exon_number "2";
chr9	StringTie	exon	87728027	87728149	1000	+	.	gene_id "MSTRG.197957"; transcript_id "MSTRG.197957.111"; exon_number "3";
chr9	StringTie	exon	87728250	87728396	1000	+	.	gene_id "MSTRG.197957"; transcript_id "MSTRG.197957.111"; exon_number "4";
chr9	StringTie	exon	87728585	87728808	1000	+	.	gene_id "MSTRG.197957"; transcript_id "MSTRG.197957.111"; exon_number "5";
chr9	StringTie	exon	87729575	87729735	1000	+	.	gene_id "MSTRG.197957"; transcript_id "MSTRG.197957.111"; exon_number "6";
chr9	StringTie	exon	87730399	87730498	1000	+	.	gene_id "MSTRG.197957"; transcript_id "MSTRG.197957.111"; exon_number "7";
chr9	StringTie	exon	87731008	87731453	1000	+	.	gene_id "MSTRG.197957"; transcript_id "MSTRG.197957.111"; exon_number "8";
chr9	StringTie	transcript	87726105	87731603	1000	+	.	gene_id "MSTRG.197957"; transcript_id "MSTRG.197957.112";
chr9	StringTie	exon	87726105	87726249	1000	+	.	gene_id "MSTRG.197957"; transcript_id "MSTRG.197957.112"; exon_number "1";
chr9	StringTie	exon	87727594	87727729	1000	+	.	gene_id "MSTRG.197957"; transcript_id "MSTRG.197957.112"; exon_number "2";
chr9	StringTie	exon	87728027	87728149	1000	+	.	gene_id "MSTRG.197957"; transcript_id "MSTRG.197957.112"; exon_number "3";
chr9	StringTie	exon	87728250	87728396	1000	+	.	gene_id "MSTRG.197957"; transcript_id "MSTRG.197957.112"; exon_number "4";
chr9	StringTie	exon	87728585	87729085	1000	+	.	gene_id "MSTRG.197957"; transcript_id "MSTRG.197957.112"; exon_number "5";
chr9	StringTie	exon	87729573	87729735	1000	+	.	gene_id "MSTRG.197957"; transcript_id "MSTRG.197957.112"; exon_number "6";
chr9	StringTie	exon	87730399	87730498	1000	+	.	gene_id "MSTRG.197957"; transcript_id "MSTRG.197957.112"; exon_number "7";
chr9	StringTie	exon	87731008	87731603	1000	+	.	gene_id "MSTRG.197957"; transcript_id "MSTRG.197957.112"; exon_number "8";
chr9	StringTie	transcript	87726105	87731469	1000	+	.	gene_id "MSTRG.197957"; transcript_id "MSTRG.197957.113";
chr9	StringTie	exon	87726105	87726398	1000	+	.	gene_id "MSTRG.197957"; transcript_id "MSTRG.197957.113"; exon_number "1";
chr9	StringTie	exon	87727594	87727729	1000	+	.	gene_id "MSTRG.197957"; transcript_id "MSTRG.197957.113"; exon_number "2";
chr9	StringTie	exon	87727958	87727966	1000	+	.	gene_id "MSTRG.197957"; transcript_id "MSTRG.197957.113"; exon_number "3";
chr9	StringTie	exon	87728037	87728149	1000	+	.	gene_id "MSTRG.197957"; transcript_id "MSTRG.197957.113"; exon_number "4";
chr9	StringTie	exon	87728250	87728396	1000	+	.	gene_id "MSTRG.197957"; transcript_id "MSTRG.197957.113"; exon_number "5";
chr9	StringTie	exon	87728585	87728809	1000	+	.	gene_id "MSTRG.197957"; transcript_id "MSTRG.197957.113"; exon_number "6";
chr9	StringTie	exon	87729573	87729735	1000	+	.	gene_id "MSTRG.197957"; transcript_id "MSTRG.197957.113"; exon_number "7";
chr9	StringTie	exon	87730381	87730498	1000	+	.	gene_id "MSTRG.197957"; transcript_id "MSTRG.197957.113"; exon_number "8";
chr9	StringTie	exon	87731008	87731469	1000	+	.	gene_id "MSTRG.197957"; transcript_id "MSTRG.197957.113"; exon_number "9";
chr9	StringTie	transcript	87726110	87731451	1000	+	.	gene_id "MSTRG.197957"; transcript_id "MSTRG.197957.115";
chr9	StringTie	exon	87726110	87726308	1000	+	.	gene_id "MSTRG.197957"; transcript_id "MSTRG.197957.115"; exon_number "1";
chr9	StringTie	exon	87727594	87727729	1000	+	.	gene_id "MSTRG.197957"; transcript_id "MSTRG.197957.115"; exon_number "2";
chr9	StringTie	exon	87728027	87728149	1000	+	.	gene_id "MSTRG.197957"; transcript_id "MSTRG.197957.115"; exon_number "3";
chr9	StringTie	exon	87728250	87728396	1000	+	.	gene_id "MSTRG.197957"; transcript_id "MSTRG.197957.115"; exon_number "4";
chr9	StringTie	exon	87728585	87729085	1000	+	.	gene_id "MSTRG.197957"; transcript_id "MSTRG.197957.115"; exon_number "5";
chr9	StringTie	exon	87729577	87729735	1000	+	.	gene_id "MSTRG.197957"; transcript_id "MSTRG.197957.115"; exon_number "6";
chr9	StringTie	exon	87730381	87730498	1000	+	.	gene_id "MSTRG.197957"; transcript_id "MSTRG.197957.115"; exon_number "7";
chr9	StringTie	exon	87731008	87731451	1000	+	.	gene_id "MSTRG.197957"; transcript_id "MSTRG.197957.115"; exon_number "8";
chr9	StringTie	transcript	87726112	87731414	1000	+	.	gene_id "MSTRG.197957"; transcript_id "MSTRG.197957.116";
chr9	StringTie	exon	87726112	87726249	1000	+	.	gene_id "MSTRG.197957"; transcript_id "MSTRG.197957.116"; exon_number "1";
chr9	StringTie	exon	87727594	87727729	1000	+	.	gene_id "MSTRG.197957"; transcript_id "MSTRG.197957.116"; exon_number "2";
chr9	StringTie	exon	87728027	87728149	1000	+	.	gene_id "MSTRG.197957"; transcript_id "MSTRG.197957.116"; exon_number "3";
chr9	StringTie	exon	87728250	87728396	1000	+	.	gene_id "MSTRG.197957"; transcript_id "MSTRG.197957.116"; exon_number "4";
chr9	StringTie	exon	87728585	87729085	1000	+	.	gene_id "MSTRG.197957"; transcript_id "MSTRG.197957.116"; exon_number "5";
chr9	StringTie	exon	87729573	87729735	1000	+	.	gene_id "MSTRG.197957"; transcript_id "MSTRG.197957.116"; exon_number "6";
chr9	StringTie	exon	87730381	87730498	1000	+	.	gene_id "MSTRG.197957"; transcript_id "MSTRG.197957.116"; exon_number "7";
chr9	StringTie	exon	87731008	87731414	1000	+	.	gene_id "MSTRG.197957"; transcript_id "MSTRG.197957.116"; exon_number "8";
chr9	StringTie	transcript	87726115	87731601	1000	+	.	gene_id "MSTRG.197957"; transcript_id "MSTRG.197957.118";
chr9	StringTie	exon	87726115	87726253	1000	+	.	gene_id "MSTRG.197957"; transcript_id "MSTRG.197957.118"; exon_number "1";
chr9	StringTie	exon	87727594	87727729	1000	+	.	gene_id "MSTRG.197957"; transcript_id "MSTRG.197957.118"; exon_number "2";
chr9	StringTie	exon	87728027	87728149	1000	+	.	gene_id "MSTRG.197957"; transcript_id "MSTRG.197957.118"; exon_number "3";
chr9	StringTie	exon	87728250	87728396	1000	+	.	gene_id "MSTRG.197957"; transcript_id "MSTRG.197957.118"; exon_number "4";
chr9	StringTie	exon	87728585	87728809	1000	+	.	gene_id "MSTRG.197957"; transcript_id "MSTRG.197957.118"; exon_number "5";
chr9	StringTie	exon	87729577	87729735	1000	+	.	gene_id "MSTRG.197957"; transcript_id "MSTRG.197957.118"; exon_number "6";
chr9	StringTie	exon	87730381	87730498	1000	+	.	gene_id "MSTRG.197957"; transcript_id "MSTRG.197957.118"; exon_number "7";
chr9	StringTie	exon	87731008	87731601	1000	+	.	gene_id "MSTRG.197957"; transcript_id "MSTRG.197957.118"; exon_number "8";
chr9	StringTie	transcript	87726118	87731418	1000	+	.	gene_id "MSTRG.197957"; transcript_id "MSTRG.197957.119";
chr9	StringTie	exon	87726118	87726308	1000	+	.	gene_id "MSTRG.197957"; transcript_id "MSTRG.197957.119"; exon_number "1";
chr9	StringTie	exon	87727594	87727729	1000	+	.	gene_id "MSTRG.197957"; transcript_id "MSTRG.197957.119"; exon_number "2";
chr9	StringTie	exon	87728027	87728147	1000	+	.	gene_id "MSTRG.197957"; transcript_id "MSTRG.197957.119"; exon_number "3";
chr9	StringTie	exon	87728245	87728396	1000	+	.	gene_id "MSTRG.197957"; transcript_id "MSTRG.197957.119"; exon_number "4";
chr9	StringTie	exon	87728585	87728809	1000	+	.	gene_id "MSTRG.197957"; transcript_id "MSTRG.197957.119"; exon_number "5";
chr9	StringTie	exon	87729573	87729730	1000	+	.	gene_id "MSTRG.197957"; transcript_id "MSTRG.197957.119"; exon_number "6";
chr9	StringTie	exon	87730379	87730498	1000	+	.	gene_id "MSTRG.197957"; transcript_id "MSTRG.197957.119"; exon_number "7";
chr9	StringTie	exon	87731008	87731418	1000	+	.	gene_id "MSTRG.197957"; transcript_id "MSTRG.197957.119"; exon_number "8";
chr9	StringTie	transcript	87497706	87708796	1000	+	.	gene_id "MSTRG.197957"; transcript_id "MSTRG.197957.12";
chr9	StringTie	exon	87497706	87498107	1000	+	.	gene_id "MSTRG.197957"; transcript_id "MSTRG.197957.12"; exon_number "1";
chr9	StringTie	exon	87498970	87499139	1000	+	.	gene_id "MSTRG.197957"; transcript_id "MSTRG.197957.12"; exon_number "2";
chr9	StringTie	exon	87604954	87605175	1000	+	.	gene_id "MSTRG.197957"; transcript_id "MSTRG.197957.12"; exon_number "3";
chr9	StringTie	exon	87639354	87639483	1000	+	.	gene_id "MSTRG.197957"; transcript_id "MSTRG.197957.12"; exon_number "4";
chr9	StringTie	exon	87639650	87639698	1000	+	.	gene_id "MSTRG.197957"; transcript_id "MSTRG.197957.12"; exon_number "5";
chr9	StringTie	exon	87639789	87639815	1000	+	.	gene_id "MSTRG.197957"; transcript_id "MSTRG.197957.12"; exon_number "6";
chr9	StringTie	exon	87640298	87640450	1000	+	.	gene_id "MSTRG.197957"; transcript_id "MSTRG.197957.12"; exon_number "7";
chr9	StringTie	exon	87640802	87640847	1000	+	.	gene_id "MSTRG.197957"; transcript_id "MSTRG.197957.12"; exon_number "8";
chr9	StringTie	exon	87641969	87642058	1000	+	.	gene_id "MSTRG.197957"; transcript_id "MSTRG.197957.12"; exon_number "9";
chr9	StringTie	exon	87643376	87643468	1000	+	.	gene_id "MSTRG.197957"; transcript_id "MSTRG.197957.12"; exon_number "10";
chr9	StringTie	exon	87645895	87646014	1000	+	.	gene_id "MSTRG.197957"; transcript_id "MSTRG.197957.12"; exon_number "11";
chr9	StringTie	exon	87646461	87646559	1000	+	.	gene_id "MSTRG.197957"; transcript_id "MSTRG.197957.12"; exon_number "12";
chr9	StringTie	exon	87647305	87647403	1000	+	.	gene_id "MSTRG.197957"; transcript_id "MSTRG.197957.12"; exon_number "13";
chr9	StringTie	exon	87648781	87648879	1000	+	.	gene_id "MSTRG.197957"; transcript_id "MSTRG.197957.12"; exon_number "14";
chr9	StringTie	exon	87649921	87650118	1000	+	.	gene_id "MSTRG.197957"; transcript_id "MSTRG.197957.12"; exon_number "15";
chr9	StringTie	exon	87651527	87651724	1000	+	.	gene_id "MSTRG.197957"; transcript_id "MSTRG.197957.12"; exon_number "16";
chr9	StringTie	exon	87658029	87658127	1000	+	.	gene_id "MSTRG.197957"; transcript_id "MSTRG.197957.12"; exon_number "17";
chr9	StringTie	exon	87668597	87668674	1000	+	.	gene_id "MSTRG.197957"; transcript_id "MSTRG.197957.12"; exon_number "18";
chr9	StringTie	exon	87681404	87681626	1000	+	.	gene_id "MSTRG.197957"; transcript_id "MSTRG.197957.12"; exon_number "19";
chr9	StringTie	exon	87686551	87686739	1000	+	.	gene_id "MSTRG.197957"; transcript_id "MSTRG.197957.12"; exon_number "20";
chr9	StringTie	exon	87697007	87697204	1000	+	.	gene_id "MSTRG.197957"; transcript_id "MSTRG.197957.12"; exon_number "21";
chr9	StringTie	exon	87698656	87698794	1000	+	.	gene_id "MSTRG.197957"; transcript_id "MSTRG.197957.12"; exon_number "22";
chr9	StringTie	exon	87700117	87700237	1000	+	.	gene_id "MSTRG.197957"; transcript_id "MSTRG.197957.12"; exon_number "23";
chr9	StringTie	exon	87703029	87703217	1000	+	.	gene_id "MSTRG.197957"; transcript_id "MSTRG.197957.12"; exon_number "24";
chr9	StringTie	exon	87706132	87708796	1000	+	.	gene_id "MSTRG.197957"; transcript_id "MSTRG.197957.12"; exon_number "25";
chr9	StringTie	transcript	87726118	87731418	1000	+	.	gene_id "MSTRG.197957"; transcript_id "MSTRG.197957.120";
chr9	StringTie	exon	87726118	87726253	1000	+	.	gene_id "MSTRG.197957"; transcript_id "MSTRG.197957.120"; exon_number "1";
chr9	StringTie	exon	87727594	87727729	1000	+	.	gene_id "MSTRG.197957"; transcript_id "MSTRG.197957.120"; exon_number "2";
chr9	StringTie	exon	87728027	87728147	1000	+	.	gene_id "MSTRG.197957"; transcript_id "MSTRG.197957.120"; exon_number "3";
chr9	StringTie	exon	87728245	87728396	1000	+	.	gene_id "MSTRG.197957"; transcript_id "MSTRG.197957.120"; exon_number "4";
chr9	StringTie	exon	87728585	87728809	1000	+	.	gene_id "MSTRG.197957"; transcript_id "MSTRG.197957.120"; exon_number "5";
chr9	StringTie	exon	87729573	87729730	1000	+	.	gene_id "MSTRG.197957"; transcript_id "MSTRG.197957.120"; exon_number "6";
chr9	StringTie	exon	87730379	87730498	1000	+	.	gene_id "MSTRG.197957"; transcript_id "MSTRG.197957.120"; exon_number "7";
chr9	StringTie	exon	87731008	87731418	1000	+	.	gene_id "MSTRG.197957"; transcript_id "MSTRG.197957.120"; exon_number "8";
chr9	StringTie	transcript	87726140	87731511	1000	+	.	gene_id "MSTRG.197957"; transcript_id "MSTRG.197957.122";
chr9	StringTie	exon	87726140	87726253	1000	+	.	gene_id "MSTRG.197957"; transcript_id "MSTRG.197957.122"; exon_number "1";
chr9	StringTie	exon	87727594	87727729	1000	+	.	gene_id "MSTRG.197957"; transcript_id "MSTRG.197957.122"; exon_number "2";
chr9	StringTie	exon	87728027	87728149	1000	+	.	gene_id "MSTRG.197957"; transcript_id "MSTRG.197957.122"; exon_number "3";
chr9	StringTie	exon	87728250	87728396	1000	+	.	gene_id "MSTRG.197957"; transcript_id "MSTRG.197957.122"; exon_number "4";
chr9	StringTie	exon	87728585	87728809	1000	+	.	gene_id "MSTRG.197957"; transcript_id "MSTRG.197957.122"; exon_number "5";
chr9	StringTie	exon	87729573	87729735	1000	+	.	gene_id "MSTRG.197957"; transcript_id "MSTRG.197957.122"; exon_number "6";
chr9	StringTie	exon	87731008	87731511	1000	+	.	gene_id "MSTRG.197957"; transcript_id "MSTRG.197957.122"; exon_number "7";
chr9	StringTie	transcript	87727219	87731453	1000	+	.	gene_id "MSTRG.197957"; transcript_id "MSTRG.197957.125";
chr9	StringTie	exon	87727219	87727395	1000	+	.	gene_id "MSTRG.197957"; transcript_id "MSTRG.197957.125"; exon_number "1";
chr9	StringTie	exon	87727594	87727729	1000	+	.	gene_id "MSTRG.197957"; transcript_id "MSTRG.197957.125"; exon_number "2";
chr9	StringTie	exon	87728027	87728149	1000	+	.	gene_id "MSTRG.197957"; transcript_id "MSTRG.197957.125"; exon_number "3";
chr9	StringTie	exon	87728250	87728396	1000	+	.	gene_id "MSTRG.197957"; transcript_id "MSTRG.197957.125"; exon_number "4";
chr9	StringTie	exon	87728585	87728809	1000	+	.	gene_id "MSTRG.197957"; transcript_id "MSTRG.197957.125"; exon_number "5";
chr9	StringTie	exon	87729573	87729735	1000	+	.	gene_id "MSTRG.197957"; transcript_id "MSTRG.197957.125"; exon_number "6";
chr9	StringTie	exon	87730381	87730498	1000	+	.	gene_id "MSTRG.197957"; transcript_id "MSTRG.197957.125"; exon_number "7";
chr9	StringTie	exon	87731008	87731453	1000	+	.	gene_id "MSTRG.197957"; transcript_id "MSTRG.197957.125"; exon_number "8";
chr9	StringTie	transcript	87497713	87709078	1000	+	.	gene_id "MSTRG.197957"; transcript_id "MSTRG.197957.13";
chr9	StringTie	exon	87497713	87498107	1000	+	.	gene_id "MSTRG.197957"; transcript_id "MSTRG.197957.13"; exon_number "1";
chr9	StringTie	exon	87498970	87499139	1000	+	.	gene_id "MSTRG.197957"; transcript_id "MSTRG.197957.13"; exon_number "2";
chr9	StringTie	exon	87604954	87605175	1000	+	.	gene_id "MSTRG.197957"; transcript_id "MSTRG.197957.13"; exon_number "3";
chr9	StringTie	exon	87637943	87638081	1000	+	.	gene_id "MSTRG.197957"; transcript_id "MSTRG.197957.13"; exon_number "4";
chr9	StringTie	exon	87639354	87639483	1000	+	.	gene_id "MSTRG.197957"; transcript_id "MSTRG.197957.13"; exon_number "5";
chr9	StringTie	exon	87639650	87639698	1000	+	.	gene_id "MSTRG.197957"; transcript_id "MSTRG.197957.13"; exon_number "6";
chr9	StringTie	exon	87639789	87639815	1000	+	.	gene_id "MSTRG.197957"; transcript_id "MSTRG.197957.13"; exon_number "7";
chr9	StringTie	exon	87640298	87640450	1000	+	.	gene_id "MSTRG.197957"; transcript_id "MSTRG.197957.13"; exon_number "8";
chr9	StringTie	exon	87640802	87640847	1000	+	.	gene_id "MSTRG.197957"; transcript_id "MSTRG.197957.13"; exon_number "9";
chr9	StringTie	exon	87641969	87642058	1000	+	.	gene_id "MSTRG.197957"; transcript_id "MSTRG.197957.13"; exon_number "10";
chr9	StringTie	exon	87643376	87643468	1000	+	.	gene_id "MSTRG.197957"; transcript_id "MSTRG.197957.13"; exon_number "11";
chr9	StringTie	exon	87645895	87646014	1000	+	.	gene_id "MSTRG.197957"; transcript_id "MSTRG.197957.13"; exon_number "12";
chr9	StringTie	exon	87646461	87646559	1000	+	.	gene_id "MSTRG.197957"; transcript_id "MSTRG.197957.13"; exon_number "13";
chr9	StringTie	exon	87647305	87647403	1000	+	.	gene_id "MSTRG.197957"; transcript_id "MSTRG.197957.13"; exon_number "14";
chr9	StringTie	exon	87648781	87648879	1000	+	.	gene_id "MSTRG.197957"; transcript_id "MSTRG.197957.13"; exon_number "15";
chr9	StringTie	exon	87649921	87650118	1000	+	.	gene_id "MSTRG.197957"; transcript_id "MSTRG.197957.13"; exon_number "16";
chr9	StringTie	exon	87651527	87651724	1000	+	.	gene_id "MSTRG.197957"; transcript_id "MSTRG.197957.13"; exon_number "17";
chr9	StringTie	exon	87658029	87658127	1000	+	.	gene_id "MSTRG.197957"; transcript_id "MSTRG.197957.13"; exon_number "18";
chr9	StringTie	exon	87668597	87668674	1000	+	.	gene_id "MSTRG.197957"; transcript_id "MSTRG.197957.13"; exon_number "19";
chr9	StringTie	exon	87681404	87681626	1000	+	.	gene_id "MSTRG.197957"; transcript_id "MSTRG.197957.13"; exon_number "20";
chr9	StringTie	exon	87686551	87686739	1000	+	.	gene_id "MSTRG.197957"; transcript_id "MSTRG.197957.13"; exon_number "21";
chr9	StringTie	exon	87697007	87697204	1000	+	.	gene_id "MSTRG.197957"; transcript_id "MSTRG.197957.13"; exon_number "22";
chr9	StringTie	exon	87698656	87698794	1000	+	.	gene_id "MSTRG.197957"; transcript_id "MSTRG.197957.13"; exon_number "23";
chr9	StringTie	exon	87700117	87700237	1000	+	.	gene_id "MSTRG.197957"; transcript_id "MSTRG.197957.13"; exon_number "24";
chr9	StringTie	exon	87703029	87703217	1000	+	.	gene_id "MSTRG.197957"; transcript_id "MSTRG.197957.13"; exon_number "25";
chr9	StringTie	exon	87706132	87707360	1000	+	.	gene_id "MSTRG.197957"; transcript_id "MSTRG.197957.13"; exon_number "26";
chr9	StringTie	exon	87707837	87709078	1000	+	.	gene_id "MSTRG.197957"; transcript_id "MSTRG.197957.13"; exon_number "27";
chr9	StringTie	transcript	87497713	87504565	1000	+	.	gene_id "MSTRG.197957"; transcript_id "MSTRG.197957.14";
chr9	StringTie	exon	87497713	87497772	1000	+	.	gene_id "MSTRG.197957"; transcript_id "MSTRG.197957.14"; exon_number "1";
chr9	StringTie	exon	87498970	87499139	1000	+	.	gene_id "MSTRG.197957"; transcript_id "MSTRG.197957.14"; exon_number "2";
chr9	StringTie	exon	87504544	87504565	1000	+	.	gene_id "MSTRG.197957"; transcript_id "MSTRG.197957.14"; exon_number "3";
chr9	StringTie	transcript	87497713	87510611	1000	+	.	gene_id "MSTRG.197957"; transcript_id "MSTRG.197957.15";
chr9	StringTie	exon	87497713	87497772	1000	+	.	gene_id "MSTRG.197957"; transcript_id "MSTRG.197957.15"; exon_number "1";
chr9	StringTie	exon	87498970	87499139	1000	+	.	gene_id "MSTRG.197957"; transcript_id "MSTRG.197957.15"; exon_number "2";
chr9	StringTie	exon	87510576	87510611	1000	+	.	gene_id "MSTRG.197957"; transcript_id "MSTRG.197957.15"; exon_number "3";
chr9	StringTie	transcript	87497714	87506967	1000	+	.	gene_id "MSTRG.197957"; transcript_id "MSTRG.197957.16";
chr9	StringTie	exon	87497714	87498107	1000	+	.	gene_id "MSTRG.197957"; transcript_id "MSTRG.197957.16"; exon_number "1";
chr9	StringTie	exon	87498970	87499139	1000	+	.	gene_id "MSTRG.197957"; transcript_id "MSTRG.197957.16"; exon_number "2";
chr9	StringTie	exon	87506826	87506967	1000	+	.	gene_id "MSTRG.197957"; transcript_id "MSTRG.197957.16"; exon_number "3";
chr9	StringTie	transcript	87497736	87708936	1000	+	.	gene_id "MSTRG.197957"; transcript_id "MSTRG.197957.17";
chr9	StringTie	exon	87497736	87498107	1000	+	.	gene_id "MSTRG.197957"; transcript_id "MSTRG.197957.17"; exon_number "1";
chr9	StringTie	exon	87498970	87499139	1000	+	.	gene_id "MSTRG.197957"; transcript_id "MSTRG.197957.17"; exon_number "2";
chr9	StringTie	exon	87604954	87605175	1000	+	.	gene_id "MSTRG.197957"; transcript_id "MSTRG.197957.17"; exon_number "3";
chr9	StringTie	exon	87637943	87638081	1000	+	.	gene_id "MSTRG.197957"; transcript_id "MSTRG.197957.17"; exon_number "4";
chr9	StringTie	exon	87639354	87639483	1000	+	.	gene_id "MSTRG.197957"; transcript_id "MSTRG.197957.17"; exon_number "5";
chr9	StringTie	exon	87639650	87639698	1000	+	.	gene_id "MSTRG.197957"; transcript_id "MSTRG.197957.17"; exon_number "6";
chr9	StringTie	exon	87639789	87639815	1000	+	.	gene_id "MSTRG.197957"; transcript_id "MSTRG.197957.17"; exon_number "7";
chr9	StringTie	exon	87640298	87640450	1000	+	.	gene_id "MSTRG.197957"; transcript_id "MSTRG.197957.17"; exon_number "8";
chr9	StringTie	exon	87640802	87640847	1000	+	.	gene_id "MSTRG.197957"; transcript_id "MSTRG.197957.17"; exon_number "9";
chr9	StringTie	exon	87641969	87642058	1000	+	.	gene_id "MSTRG.197957"; transcript_id "MSTRG.197957.17"; exon_number "10";
chr9	StringTie	exon	87643376	87643468	1000	+	.	gene_id "MSTRG.197957"; transcript_id "MSTRG.197957.17"; exon_number "11";
chr9	StringTie	exon	87645895	87646014	1000	+	.	gene_id "MSTRG.197957"; transcript_id "MSTRG.197957.17"; exon_number "12";
chr9	StringTie	exon	87646461	87646559	1000	+	.	gene_id "MSTRG.197957"; transcript_id "MSTRG.197957.17"; exon_number "13";
chr9	StringTie	exon	87647305	87647403	1000	+	.	gene_id "MSTRG.197957"; transcript_id "MSTRG.197957.17"; exon_number "14";
chr9	StringTie	exon	87648781	87648879	1000	+	.	gene_id "MSTRG.197957"; transcript_id "MSTRG.197957.17"; exon_number "15";
chr9	StringTie	exon	87649921	87650118	1000	+	.	gene_id "MSTRG.197957"; transcript_id "MSTRG.197957.17"; exon_number "16";
chr9	StringTie	exon	87651527	87651724	1000	+	.	gene_id "MSTRG.197957"; transcript_id "MSTRG.197957.17"; exon_number "17";
chr9	StringTie	exon	87658029	87658127	1000	+	.	gene_id "MSTRG.197957"; transcript_id "MSTRG.197957.17"; exon_number "18";
chr9	StringTie	exon	87668597	87668674	1000	+	.	gene_id "MSTRG.197957"; transcript_id "MSTRG.197957.17"; exon_number "19";
chr9	StringTie	exon	87681404	87686739	1000	+	.	gene_id "MSTRG.197957"; transcript_id "MSTRG.197957.17"; exon_number "20";
chr9	StringTie	exon	87697007	87697204	1000	+	.	gene_id "MSTRG.197957"; transcript_id "MSTRG.197957.17"; exon_number "21";
chr9	StringTie	exon	87698656	87698794	1000	+	.	gene_id "MSTRG.197957"; transcript_id "MSTRG.197957.17"; exon_number "22";
chr9	StringTie	exon	87700117	87700237	1000	+	.	gene_id "MSTRG.197957"; transcript_id "MSTRG.197957.17"; exon_number "23";
chr9	StringTie	exon	87703029	87703217	1000	+	.	gene_id "MSTRG.197957"; transcript_id "MSTRG.197957.17"; exon_number "24";
chr9	StringTie	exon	87706132	87708936	1000	+	.	gene_id "MSTRG.197957"; transcript_id "MSTRG.197957.17"; exon_number "25";
chr9	StringTie	transcript	87497736	87709115	1000	+	.	gene_id "MSTRG.197957"; transcript_id "MSTRG.197957.18";
chr9	StringTie	exon	87497736	87498107	1000	+	.	gene_id "MSTRG.197957"; transcript_id "MSTRG.197957.18"; exon_number "1";
chr9	StringTie	exon	87498970	87499139	1000	+	.	gene_id "MSTRG.197957"; transcript_id "MSTRG.197957.18"; exon_number "2";
chr9	StringTie	exon	87604954	87605175	1000	+	.	gene_id "MSTRG.197957"; transcript_id "MSTRG.197957.18"; exon_number "3";
chr9	StringTie	exon	87637943	87638081	1000	+	.	gene_id "MSTRG.197957"; transcript_id "MSTRG.197957.18"; exon_number "4";
chr9	StringTie	exon	87639354	87639483	1000	+	.	gene_id "MSTRG.197957"; transcript_id "MSTRG.197957.18"; exon_number "5";
chr9	StringTie	exon	87639650	87639698	1000	+	.	gene_id "MSTRG.197957"; transcript_id "MSTRG.197957.18"; exon_number "6";
chr9	StringTie	exon	87639789	87639815	1000	+	.	gene_id "MSTRG.197957"; transcript_id "MSTRG.197957.18"; exon_number "7";
chr9	StringTie	exon	87640298	87640450	1000	+	.	gene_id "MSTRG.197957"; transcript_id "MSTRG.197957.18"; exon_number "8";
chr9	StringTie	exon	87640802	87640847	1000	+	.	gene_id "MSTRG.197957"; transcript_id "MSTRG.197957.18"; exon_number "9";
chr9	StringTie	exon	87641969	87642058	1000	+	.	gene_id "MSTRG.197957"; transcript_id "MSTRG.197957.18"; exon_number "10";
chr9	StringTie	exon	87643376	87643468	1000	+	.	gene_id "MSTRG.197957"; transcript_id "MSTRG.197957.18"; exon_number "11";
chr9	StringTie	exon	87645895	87646014	1000	+	.	gene_id "MSTRG.197957"; transcript_id "MSTRG.197957.18"; exon_number "12";
chr9	StringTie	exon	87646461	87646559	1000	+	.	gene_id "MSTRG.197957"; transcript_id "MSTRG.197957.18"; exon_number "13";
chr9	StringTie	exon	87647305	87647403	1000	+	.	gene_id "MSTRG.197957"; transcript_id "MSTRG.197957.18"; exon_number "14";
chr9	StringTie	exon	87648781	87648879	1000	+	.	gene_id "MSTRG.197957"; transcript_id "MSTRG.197957.18"; exon_number "15";
chr9	StringTie	exon	87649921	87650118	1000	+	.	gene_id "MSTRG.197957"; transcript_id "MSTRG.197957.18"; exon_number "16";
chr9	StringTie	exon	87651527	87651724	1000	+	.	gene_id "MSTRG.197957"; transcript_id "MSTRG.197957.18"; exon_number "17";
chr9	StringTie	exon	87658029	87658127	1000	+	.	gene_id "MSTRG.197957"; transcript_id "MSTRG.197957.18"; exon_number "18";
chr9	StringTie	exon	87668597	87668674	1000	+	.	gene_id "MSTRG.197957"; transcript_id "MSTRG.197957.18"; exon_number "19";
chr9	StringTie	exon	87681404	87681626	1000	+	.	gene_id "MSTRG.197957"; transcript_id "MSTRG.197957.18"; exon_number "20";
chr9	StringTie	exon	87686551	87686739	1000	+	.	gene_id "MSTRG.197957"; transcript_id "MSTRG.197957.18"; exon_number "21";
chr9	StringTie	exon	87686844	87686968	1000	+	.	gene_id "MSTRG.197957"; transcript_id "MSTRG.197957.18"; exon_number "22";
chr9	StringTie	exon	87697007	87697204	1000	+	.	gene_id "MSTRG.197957"; transcript_id "MSTRG.197957.18"; exon_number "23";
chr9	StringTie	exon	87698656	87698794	1000	+	.	gene_id "MSTRG.197957"; transcript_id "MSTRG.197957.18"; exon_number "24";
chr9	StringTie	exon	87700117	87700237	1000	+	.	gene_id "MSTRG.197957"; transcript_id "MSTRG.197957.18"; exon_number "25";
chr9	StringTie	exon	87703029	87703217	1000	+	.	gene_id "MSTRG.197957"; transcript_id "MSTRG.197957.18"; exon_number "26";
chr9	StringTie	exon	87706132	87709115	1000	+	.	gene_id "MSTRG.197957"; transcript_id "MSTRG.197957.18"; exon_number "27";
chr9	StringTie	transcript	87497598	87540459	1000	+	.	gene_id "MSTRG.197957"; transcript_id "MSTRG.197957.2";
chr9	StringTie	exon	87497598	87497772	1000	+	.	gene_id "MSTRG.197957"; transcript_id "MSTRG.197957.2"; exon_number "1";
chr9	StringTie	exon	87498970	87499139	1000	+	.	gene_id "MSTRG.197957"; transcript_id "MSTRG.197957.2"; exon_number "2";
chr9	StringTie	exon	87506820	87506929	1000	+	.	gene_id "MSTRG.197957"; transcript_id "MSTRG.197957.2"; exon_number "3";
chr9	StringTie	exon	87510576	87510684	1000	+	.	gene_id "MSTRG.197957"; transcript_id "MSTRG.197957.2"; exon_number "4";
chr9	StringTie	exon	87520011	87520092	1000	+	.	gene_id "MSTRG.197957"; transcript_id "MSTRG.197957.2"; exon_number "5";
chr9	StringTie	exon	87537665	87537793	1000	+	.	gene_id "MSTRG.197957"; transcript_id "MSTRG.197957.2"; exon_number "6";
chr9	StringTie	exon	87540211	87540459	1000	+	.	gene_id "MSTRG.197957"; transcript_id "MSTRG.197957.2"; exon_number "7";
chr9	StringTie	transcript	87498226	87507348	1000	+	.	gene_id "MSTRG.197957"; transcript_id "MSTRG.197957.23";
chr9	StringTie	exon	87498226	87498636	1000	+	.	gene_id "MSTRG.197957"; transcript_id "MSTRG.197957.23"; exon_number "1";
chr9	StringTie	exon	87498970	87499139	1000	+	.	gene_id "MSTRG.197957"; transcript_id "MSTRG.197957.23"; exon_number "2";
chr9	StringTie	exon	87506820	87507348	1000	+	.	gene_id "MSTRG.197957"; transcript_id "MSTRG.197957.23"; exon_number "3";
chr9	StringTie	transcript	87498251	87709016	1000	+	.	gene_id "MSTRG.197957"; transcript_id "MSTRG.197957.24";
chr9	StringTie	exon	87498251	87498295	1000	+	.	gene_id "MSTRG.197957"; transcript_id "MSTRG.197957.24"; exon_number "1";
chr9	StringTie	exon	87498970	87499139	1000	+	.	gene_id "MSTRG.197957"; transcript_id "MSTRG.197957.24"; exon_number "2";
chr9	StringTie	exon	87604954	87605175	1000	+	.	gene_id "MSTRG.197957"; transcript_id "MSTRG.197957.24"; exon_number "3";
chr9	StringTie	exon	87637943	87638081	1000	+	.	gene_id "MSTRG.197957"; transcript_id "MSTRG.197957.24"; exon_number "4";
chr9	StringTie	exon	87639354	87639483	1000	+	.	gene_id "MSTRG.197957"; transcript_id "MSTRG.197957.24"; exon_number "5";
chr9	StringTie	exon	87639789	87639815	1000	+	.	gene_id "MSTRG.197957"; transcript_id "MSTRG.197957.24"; exon_number "6";
chr9	StringTie	exon	87640298	87640450	1000	+	.	gene_id "MSTRG.197957"; transcript_id "MSTRG.197957.24"; exon_number "7";
chr9	StringTie	exon	87640802	87640847	1000	+	.	gene_id "MSTRG.197957"; transcript_id "MSTRG.197957.24"; exon_number "8";
chr9	StringTie	exon	87641969	87642058	1000	+	.	gene_id "MSTRG.197957"; transcript_id "MSTRG.197957.24"; exon_number "9";
chr9	StringTie	exon	87643376	87643468	1000	+	.	gene_id "MSTRG.197957"; transcript_id "MSTRG.197957.24"; exon_number "10";
chr9	StringTie	exon	87645895	87646014	1000	+	.	gene_id "MSTRG.197957"; transcript_id "MSTRG.197957.24"; exon_number "11";
chr9	StringTie	exon	87646461	87646559	1000	+	.	gene_id "MSTRG.197957"; transcript_id "MSTRG.197957.24"; exon_number "12";
chr9	StringTie	exon	87647305	87647403	1000	+	.	gene_id "MSTRG.197957"; transcript_id "MSTRG.197957.24"; exon_number "13";
chr9	StringTie	exon	87648781	87648879	1000	+	.	gene_id "MSTRG.197957"; transcript_id "MSTRG.197957.24"; exon_number "14";
chr9	StringTie	exon	87649921	87650118	1000	+	.	gene_id "MSTRG.197957"; transcript_id "MSTRG.197957.24"; exon_number "15";
chr9	StringTie	exon	87651527	87651724	1000	+	.	gene_id "MSTRG.197957"; transcript_id "MSTRG.197957.24"; exon_number "16";
chr9	StringTie	exon	87658029	87658127	1000	+	.	gene_id "MSTRG.197957"; transcript_id "MSTRG.197957.24"; exon_number "17";
chr9	StringTie	exon	87668597	87668674	1000	+	.	gene_id "MSTRG.197957"; transcript_id "MSTRG.197957.24"; exon_number "18";
chr9	StringTie	exon	87681404	87681626	1000	+	.	gene_id "MSTRG.197957"; transcript_id "MSTRG.197957.24"; exon_number "19";
chr9	StringTie	exon	87686551	87686739	1000	+	.	gene_id "MSTRG.197957"; transcript_id "MSTRG.197957.24"; exon_number "20";
chr9	StringTie	exon	87697007	87697204	1000	+	.	gene_id "MSTRG.197957"; transcript_id "MSTRG.197957.24"; exon_number "21";
chr9	StringTie	exon	87698656	87698794	1000	+	.	gene_id "MSTRG.197957"; transcript_id "MSTRG.197957.24"; exon_number "22";
chr9	StringTie	exon	87700117	87700237	1000	+	.	gene_id "MSTRG.197957"; transcript_id "MSTRG.197957.24"; exon_number "23";
chr9	StringTie	exon	87703029	87703217	1000	+	.	gene_id "MSTRG.197957"; transcript_id "MSTRG.197957.24"; exon_number "24";
chr9	StringTie	exon	87706132	87707360	1000	+	.	gene_id "MSTRG.197957"; transcript_id "MSTRG.197957.24"; exon_number "25";
chr9	StringTie	exon	87707837	87709016	1000	+	.	gene_id "MSTRG.197957"; transcript_id "MSTRG.197957.24"; exon_number "26";
chr9	StringTie	transcript	87498392	87510684	1000	+	.	gene_id "MSTRG.197957"; transcript_id "MSTRG.197957.25";
chr9	StringTie	exon	87498392	87498636	1000	+	.	gene_id "MSTRG.197957"; transcript_id "MSTRG.197957.25"; exon_number "1";
chr9	StringTie	exon	87498970	87499139	1000	+	.	gene_id "MSTRG.197957"; transcript_id "MSTRG.197957.25"; exon_number "2";
chr9	StringTie	exon	87510576	87510684	1000	+	.	gene_id "MSTRG.197957"; transcript_id "MSTRG.197957.25"; exon_number "3";
chr9	StringTie	transcript	87498435	87520033	1000	+	.	gene_id "MSTRG.197957"; transcript_id "MSTRG.197957.26";
chr9	StringTie	exon	87498435	87498636	1000	+	.	gene_id "MSTRG.197957"; transcript_id "MSTRG.197957.26"; exon_number "1";
chr9	StringTie	exon	87498970	87499139	1000	+	.	gene_id "MSTRG.197957"; transcript_id "MSTRG.197957.26"; exon_number "2";
chr9	StringTie	exon	87520011	87520033	1000	+	.	gene_id "MSTRG.197957"; transcript_id "MSTRG.197957.26"; exon_number "3";
chr9	StringTie	transcript	87498453	87505166	1000	+	.	gene_id "MSTRG.197957"; transcript_id "MSTRG.197957.27";
chr9	StringTie	exon	87498453	87498636	1000	+	.	gene_id "MSTRG.197957"; transcript_id "MSTRG.197957.27"; exon_number "1";
chr9	StringTie	exon	87498970	87499139	1000	+	.	gene_id "MSTRG.197957"; transcript_id "MSTRG.197957.27"; exon_number "2";
chr9	StringTie	exon	87504544	87505166	1000	+	.	gene_id "MSTRG.197957"; transcript_id "MSTRG.197957.27"; exon_number "3";
chr9	StringTie	transcript	87498463	87708975	1000	+	.	gene_id "MSTRG.197957"; transcript_id "MSTRG.197957.28";
chr9	StringTie	exon	87498463	87498587	1000	+	.	gene_id "MSTRG.197957"; transcript_id "MSTRG.197957.28"; exon_number "1";
chr9	StringTie	exon	87498970	87499139	1000	+	.	gene_id "MSTRG.197957"; transcript_id "MSTRG.197957.28"; exon_number "2";
chr9	StringTie	exon	87604954	87605175	1000	+	.	gene_id "MSTRG.197957"; transcript_id "MSTRG.197957.28"; exon_number "3";
chr9	StringTie	exon	87637943	87638081	1000	+	.	gene_id "MSTRG.197957"; transcript_id "MSTRG.197957.28"; exon_number "4";
chr9	StringTie	exon	87639354	87639483	1000	+	.	gene_id "MSTRG.197957"; transcript_id "MSTRG.197957.28"; exon_number "5";
chr9	StringTie	exon	87639650	87639698	1000	+	.	gene_id "MSTRG.197957"; transcript_id "MSTRG.197957.28"; exon_number "6";
chr9	StringTie	exon	87639789	87639815	1000	+	.	gene_id "MSTRG.197957"; transcript_id "MSTRG.197957.28"; exon_number "7";
chr9	StringTie	exon	87640298	87640450	1000	+	.	gene_id "MSTRG.197957"; transcript_id "MSTRG.197957.28"; exon_number "8";
chr9	StringTie	exon	87640802	87640847	1000	+	.	gene_id "MSTRG.197957"; transcript_id "MSTRG.197957.28"; exon_number "9";
chr9	StringTie	exon	87641969	87642058	1000	+	.	gene_id "MSTRG.197957"; transcript_id "MSTRG.197957.28"; exon_number "10";
chr9	StringTie	exon	87643376	87643468	1000	+	.	gene_id "MSTRG.197957"; transcript_id "MSTRG.197957.28"; exon_number "11";
chr9	StringTie	exon	87645895	87646014	1000	+	.	gene_id "MSTRG.197957"; transcript_id "MSTRG.197957.28"; exon_number "12";
chr9	StringTie	exon	87646461	87646559	1000	+	.	gene_id "MSTRG.197957"; transcript_id "MSTRG.197957.28"; exon_number "13";
chr9	StringTie	exon	87647305	87648879	1000	+	.	gene_id "MSTRG.197957"; transcript_id "MSTRG.197957.28"; exon_number "14";
chr9	StringTie	exon	87649921	87650118	1000	+	.	gene_id "MSTRG.197957"; transcript_id "MSTRG.197957.28"; exon_number "15";
chr9	StringTie	exon	87651527	87651724	1000	+	.	gene_id "MSTRG.197957"; transcript_id "MSTRG.197957.28"; exon_number "16";
chr9	StringTie	exon	87658029	87658127	1000	+	.	gene_id "MSTRG.197957"; transcript_id "MSTRG.197957.28"; exon_number "17";
chr9	StringTie	exon	87668597	87668674	1000	+	.	gene_id "MSTRG.197957"; transcript_id "MSTRG.197957.28"; exon_number "18";
chr9	StringTie	exon	87681404	87686739	1000	+	.	gene_id "MSTRG.197957"; transcript_id "MSTRG.197957.28"; exon_number "19";
chr9	StringTie	exon	87697007	87697204	1000	+	.	gene_id "MSTRG.197957"; transcript_id "MSTRG.197957.28"; exon_number "20";
chr9	StringTie	exon	87698656	87698794	1000	+	.	gene_id "MSTRG.197957"; transcript_id "MSTRG.197957.28"; exon_number "21";
chr9	StringTie	exon	87700117	87700237	1000	+	.	gene_id "MSTRG.197957"; transcript_id "MSTRG.197957.28"; exon_number "22";
chr9	StringTie	exon	87703029	87703217	1000	+	.	gene_id "MSTRG.197957"; transcript_id "MSTRG.197957.28"; exon_number "23";
chr9	StringTie	exon	87706132	87708975	1000	+	.	gene_id "MSTRG.197957"; transcript_id "MSTRG.197957.28"; exon_number "24";
chr9	StringTie	transcript	87498490	87709005	1000	+	.	gene_id "MSTRG.197957"; transcript_id "MSTRG.197957.29";
chr9	StringTie	exon	87498490	87498636	1000	+	.	gene_id "MSTRG.197957"; transcript_id "MSTRG.197957.29"; exon_number "1";
chr9	StringTie	exon	87498970	87499139	1000	+	.	gene_id "MSTRG.197957"; transcript_id "MSTRG.197957.29"; exon_number "2";
chr9	StringTie	exon	87604954	87605175	1000	+	.	gene_id "MSTRG.197957"; transcript_id "MSTRG.197957.29"; exon_number "3";
chr9	StringTie	exon	87637943	87638081	1000	+	.	gene_id "MSTRG.197957"; transcript_id "MSTRG.197957.29"; exon_number "4";
chr9	StringTie	exon	87639354	87639483	1000	+	.	gene_id "MSTRG.197957"; transcript_id "MSTRG.197957.29"; exon_number "5";
chr9	StringTie	exon	87639650	87639815	1000	+	.	gene_id "MSTRG.197957"; transcript_id "MSTRG.197957.29"; exon_number "6";
chr9	StringTie	exon	87640298	87640450	1000	+	.	gene_id "MSTRG.197957"; transcript_id "MSTRG.197957.29"; exon_number "7";
chr9	StringTie	exon	87640802	87640847	1000	+	.	gene_id "MSTRG.197957"; transcript_id "MSTRG.197957.29"; exon_number "8";
chr9	StringTie	exon	87641969	87642058	1000	+	.	gene_id "MSTRG.197957"; transcript_id "MSTRG.197957.29"; exon_number "9";
chr9	StringTie	exon	87643376	87643468	1000	+	.	gene_id "MSTRG.197957"; transcript_id "MSTRG.197957.29"; exon_number "10";
chr9	StringTie	exon	87645895	87646014	1000	+	.	gene_id "MSTRG.197957"; transcript_id "MSTRG.197957.29"; exon_number "11";
chr9	StringTie	exon	87646461	87646559	1000	+	.	gene_id "MSTRG.197957"; transcript_id "MSTRG.197957.29"; exon_number "12";
chr9	StringTie	exon	87647305	87647403	1000	+	.	gene_id "MSTRG.197957"; transcript_id "MSTRG.197957.29"; exon_number "13";
chr9	StringTie	exon	87648781	87648879	1000	+	.	gene_id "MSTRG.197957"; transcript_id "MSTRG.197957.29"; exon_number "14";
chr9	StringTie	exon	87649921	87650118	1000	+	.	gene_id "MSTRG.197957"; transcript_id "MSTRG.197957.29"; exon_number "15";
chr9	StringTie	exon	87651527	87651724	1000	+	.	gene_id "MSTRG.197957"; transcript_id "MSTRG.197957.29"; exon_number "16";
chr9	StringTie	exon	87658029	87658127	1000	+	.	gene_id "MSTRG.197957"; transcript_id "MSTRG.197957.29"; exon_number "17";
chr9	StringTie	exon	87668597	87668674	1000	+	.	gene_id "MSTRG.197957"; transcript_id "MSTRG.197957.29"; exon_number "18";
chr9	StringTie	exon	87681404	87681626	1000	+	.	gene_id "MSTRG.197957"; transcript_id "MSTRG.197957.29"; exon_number "19";
chr9	StringTie	exon	87686551	87686739	1000	+	.	gene_id "MSTRG.197957"; transcript_id "MSTRG.197957.29"; exon_number "20";
chr9	StringTie	exon	87697007	87697204	1000	+	.	gene_id "MSTRG.197957"; transcript_id "MSTRG.197957.29"; exon_number "21";
chr9	StringTie	exon	87698656	87698794	1000	+	.	gene_id "MSTRG.197957"; transcript_id "MSTRG.197957.29"; exon_number "22";
chr9	StringTie	exon	87700117	87700237	1000	+	.	gene_id "MSTRG.197957"; transcript_id "MSTRG.197957.29"; exon_number "23";
chr9	StringTie	exon	87703029	87703217	1000	+	.	gene_id "MSTRG.197957"; transcript_id "MSTRG.197957.29"; exon_number "24";
chr9	StringTie	exon	87706132	87709005	1000	+	.	gene_id "MSTRG.197957"; transcript_id "MSTRG.197957.29"; exon_number "25";
chr9	StringTie	transcript	87497599	87525564	1000	+	.	gene_id "MSTRG.197957"; transcript_id "MSTRG.197957.3";
chr9	StringTie	exon	87497599	87498107	1000	+	.	gene_id "MSTRG.197957"; transcript_id "MSTRG.197957.3"; exon_number "1";
chr9	StringTie	exon	87498970	87499139	1000	+	.	gene_id "MSTRG.197957"; transcript_id "MSTRG.197957.3"; exon_number "2";
chr9	StringTie	exon	87506820	87506929	1000	+	.	gene_id "MSTRG.197957"; transcript_id "MSTRG.197957.3"; exon_number "3";
chr9	StringTie	exon	87510576	87510684	1000	+	.	gene_id "MSTRG.197957"; transcript_id "MSTRG.197957.3"; exon_number "4";
chr9	StringTie	exon	87520011	87520092	1000	+	.	gene_id "MSTRG.197957"; transcript_id "MSTRG.197957.3"; exon_number "5";
chr9	StringTie	exon	87525236	87525564	1000	+	.	gene_id "MSTRG.197957"; transcript_id "MSTRG.197957.3"; exon_number "6";
chr9	StringTie	transcript	87498535	87709078	1000	+	.	gene_id "MSTRG.197957"; transcript_id "MSTRG.197957.30";
chr9	StringTie	exon	87498535	87498636	1000	+	.	gene_id "MSTRG.197957"; transcript_id "MSTRG.197957.30"; exon_number "1";
chr9	StringTie	exon	87498970	87499139	1000	+	.	gene_id "MSTRG.197957"; transcript_id "MSTRG.197957.30"; exon_number "2";
chr9	StringTie	exon	87604954	87605175	1000	+	.	gene_id "MSTRG.197957"; transcript_id "MSTRG.197957.30"; exon_number "3";
chr9	StringTie	exon	87637943	87638081	1000	+	.	gene_id "MSTRG.197957"; transcript_id "MSTRG.197957.30"; exon_number "4";
chr9	StringTie	exon	87639354	87639483	1000	+	.	gene_id "MSTRG.197957"; transcript_id "MSTRG.197957.30"; exon_number "5";
chr9	StringTie	exon	87639650	87639698	1000	+	.	gene_id "MSTRG.197957"; transcript_id "MSTRG.197957.30"; exon_number "6";
chr9	StringTie	exon	87639789	87639815	1000	+	.	gene_id "MSTRG.197957"; transcript_id "MSTRG.197957.30"; exon_number "7";
chr9	StringTie	exon	87640298	87640450	1000	+	.	gene_id "MSTRG.197957"; transcript_id "MSTRG.197957.30"; exon_number "8";
chr9	StringTie	exon	87640802	87640847	1000	+	.	gene_id "MSTRG.197957"; transcript_id "MSTRG.197957.30"; exon_number "9";
chr9	StringTie	exon	87641969	87642058	1000	+	.	gene_id "MSTRG.197957"; transcript_id "MSTRG.197957.30"; exon_number "10";
chr9	StringTie	exon	87643376	87643468	1000	+	.	gene_id "MSTRG.197957"; transcript_id "MSTRG.197957.30"; exon_number "11";
chr9	StringTie	exon	87645895	87646014	1000	+	.	gene_id "MSTRG.197957"; transcript_id "MSTRG.197957.30"; exon_number "12";
chr9	StringTie	exon	87646461	87646559	1000	+	.	gene_id "MSTRG.197957"; transcript_id "MSTRG.197957.30"; exon_number "13";
chr9	StringTie	exon	87647305	87647403	1000	+	.	gene_id "MSTRG.197957"; transcript_id "MSTRG.197957.30"; exon_number "14";
chr9	StringTie	exon	87648781	87648879	1000	+	.	gene_id "MSTRG.197957"; transcript_id "MSTRG.197957.30"; exon_number "15";
chr9	StringTie	exon	87649921	87650118	1000	+	.	gene_id "MSTRG.197957"; transcript_id "MSTRG.197957.30"; exon_number "16";
chr9	StringTie	exon	87651527	87651724	1000	+	.	gene_id "MSTRG.197957"; transcript_id "MSTRG.197957.30"; exon_number "17";
chr9	StringTie	exon	87658029	87658127	1000	+	.	gene_id "MSTRG.197957"; transcript_id "MSTRG.197957.30"; exon_number "18";
chr9	StringTie	exon	87668597	87668674	1000	+	.	gene_id "MSTRG.197957"; transcript_id "MSTRG.197957.30"; exon_number "19";
chr9	StringTie	exon	87681404	87686739	1000	+	.	gene_id "MSTRG.197957"; transcript_id "MSTRG.197957.30"; exon_number "20";
chr9	StringTie	exon	87686844	87686968	1000	+	.	gene_id "MSTRG.197957"; transcript_id "MSTRG.197957.30"; exon_number "21";
chr9	StringTie	exon	87697007	87697204	1000	+	.	gene_id "MSTRG.197957"; transcript_id "MSTRG.197957.30"; exon_number "22";
chr9	StringTie	exon	87698656	87698794	1000	+	.	gene_id "MSTRG.197957"; transcript_id "MSTRG.197957.30"; exon_number "23";
chr9	StringTie	exon	87700117	87700237	1000	+	.	gene_id "MSTRG.197957"; transcript_id "MSTRG.197957.30"; exon_number "24";
chr9	StringTie	exon	87703029	87703217	1000	+	.	gene_id "MSTRG.197957"; transcript_id "MSTRG.197957.30"; exon_number "25";
chr9	StringTie	exon	87706132	87709078	1000	+	.	gene_id "MSTRG.197957"; transcript_id "MSTRG.197957.30"; exon_number "26";
chr9	StringTie	transcript	87498535	87709056	1000	+	.	gene_id "MSTRG.197957"; transcript_id "MSTRG.197957.31";
chr9	StringTie	exon	87498535	87498636	1000	+	.	gene_id "MSTRG.197957"; transcript_id "MSTRG.197957.31"; exon_number "1";
chr9	StringTie	exon	87498970	87499139	1000	+	.	gene_id "MSTRG.197957"; transcript_id "MSTRG.197957.31"; exon_number "2";
chr9	StringTie	exon	87604954	87605175	1000	+	.	gene_id "MSTRG.197957"; transcript_id "MSTRG.197957.31"; exon_number "3";
chr9	StringTie	exon	87637943	87638081	1000	+	.	gene_id "MSTRG.197957"; transcript_id "MSTRG.197957.31"; exon_number "4";
chr9	StringTie	exon	87639354	87639483	1000	+	.	gene_id "MSTRG.197957"; transcript_id "MSTRG.197957.31"; exon_number "5";
chr9	StringTie	exon	87639650	87639698	1000	+	.	gene_id "MSTRG.197957"; transcript_id "MSTRG.197957.31"; exon_number "6";
chr9	StringTie	exon	87639789	87639815	1000	+	.	gene_id "MSTRG.197957"; transcript_id "MSTRG.197957.31"; exon_number "7";
chr9	StringTie	exon	87640298	87640450	1000	+	.	gene_id "MSTRG.197957"; transcript_id "MSTRG.197957.31"; exon_number "8";
chr9	StringTie	exon	87640802	87640847	1000	+	.	gene_id "MSTRG.197957"; transcript_id "MSTRG.197957.31"; exon_number "9";
chr9	StringTie	exon	87641969	87642058	1000	+	.	gene_id "MSTRG.197957"; transcript_id "MSTRG.197957.31"; exon_number "10";
chr9	StringTie	exon	87643376	87643468	1000	+	.	gene_id "MSTRG.197957"; transcript_id "MSTRG.197957.31"; exon_number "11";
chr9	StringTie	exon	87645895	87646014	1000	+	.	gene_id "MSTRG.197957"; transcript_id "MSTRG.197957.31"; exon_number "12";
chr9	StringTie	exon	87646461	87646559	1000	+	.	gene_id "MSTRG.197957"; transcript_id "MSTRG.197957.31"; exon_number "13";
chr9	StringTie	exon	87647305	87648879	1000	+	.	gene_id "MSTRG.197957"; transcript_id "MSTRG.197957.31"; exon_number "14";
chr9	StringTie	exon	87649921	87650118	1000	+	.	gene_id "MSTRG.197957"; transcript_id "MSTRG.197957.31"; exon_number "15";
chr9	StringTie	exon	87651527	87651724	1000	+	.	gene_id "MSTRG.197957"; transcript_id "MSTRG.197957.31"; exon_number "16";
chr9	StringTie	exon	87658029	87658127	1000	+	.	gene_id "MSTRG.197957"; transcript_id "MSTRG.197957.31"; exon_number "17";
chr9	StringTie	exon	87668597	87668674	1000	+	.	gene_id "MSTRG.197957"; transcript_id "MSTRG.197957.31"; exon_number "18";
chr9	StringTie	exon	87681404	87681626	1000	+	.	gene_id "MSTRG.197957"; transcript_id "MSTRG.197957.31"; exon_number "19";
chr9	StringTie	exon	87686551	87686739	1000	+	.	gene_id "MSTRG.197957"; transcript_id "MSTRG.197957.31"; exon_number "20";
chr9	StringTie	exon	87697007	87697204	1000	+	.	gene_id "MSTRG.197957"; transcript_id "MSTRG.197957.31"; exon_number "21";
chr9	StringTie	exon	87698656	87698794	1000	+	.	gene_id "MSTRG.197957"; transcript_id "MSTRG.197957.31"; exon_number "22";
chr9	StringTie	exon	87700117	87700237	1000	+	.	gene_id "MSTRG.197957"; transcript_id "MSTRG.197957.31"; exon_number "23";
chr9	StringTie	exon	87703029	87703217	1000	+	.	gene_id "MSTRG.197957"; transcript_id "MSTRG.197957.31"; exon_number "24";
chr9	StringTie	exon	87706132	87709056	1000	+	.	gene_id "MSTRG.197957"; transcript_id "MSTRG.197957.31"; exon_number "25";
chr9	StringTie	transcript	87498611	87708660	1000	+	.	gene_id "MSTRG.197957"; transcript_id "MSTRG.197957.34";
chr9	StringTie	exon	87498611	87498636	1000	+	.	gene_id "MSTRG.197957"; transcript_id "MSTRG.197957.34"; exon_number "1";
chr9	StringTie	exon	87498970	87499139	1000	+	.	gene_id "MSTRG.197957"; transcript_id "MSTRG.197957.34"; exon_number "2";
chr9	StringTie	exon	87604954	87605175	1000	+	.	gene_id "MSTRG.197957"; transcript_id "MSTRG.197957.34"; exon_number "3";
chr9	StringTie	exon	87639354	87639815	1000	+	.	gene_id "MSTRG.197957"; transcript_id "MSTRG.197957.34"; exon_number "4";
chr9	StringTie	exon	87640298	87640450	1000	+	.	gene_id "MSTRG.197957"; transcript_id "MSTRG.197957.34"; exon_number "5";
chr9	StringTie	exon	87640802	87640847	1000	+	.	gene_id "MSTRG.197957"; transcript_id "MSTRG.197957.34"; exon_number "6";
chr9	StringTie	exon	87641969	87642058	1000	+	.	gene_id "MSTRG.197957"; transcript_id "MSTRG.197957.34"; exon_number "7";
chr9	StringTie	exon	87643376	87643468	1000	+	.	gene_id "MSTRG.197957"; transcript_id "MSTRG.197957.34"; exon_number "8";
chr9	StringTie	exon	87645895	87646014	1000	+	.	gene_id "MSTRG.197957"; transcript_id "MSTRG.197957.34"; exon_number "9";
chr9	StringTie	exon	87646461	87646559	1000	+	.	gene_id "MSTRG.197957"; transcript_id "MSTRG.197957.34"; exon_number "10";
chr9	StringTie	exon	87647305	87647403	1000	+	.	gene_id "MSTRG.197957"; transcript_id "MSTRG.197957.34"; exon_number "11";
chr9	StringTie	exon	87648781	87648879	1000	+	.	gene_id "MSTRG.197957"; transcript_id "MSTRG.197957.34"; exon_number "12";
chr9	StringTie	exon	87649921	87650118	1000	+	.	gene_id "MSTRG.197957"; transcript_id "MSTRG.197957.34"; exon_number "13";
chr9	StringTie	exon	87651527	87651724	1000	+	.	gene_id "MSTRG.197957"; transcript_id "MSTRG.197957.34"; exon_number "14";
chr9	StringTie	exon	87658029	87658127	1000	+	.	gene_id "MSTRG.197957"; transcript_id "MSTRG.197957.34"; exon_number "15";
chr9	StringTie	exon	87668597	87668674	1000	+	.	gene_id "MSTRG.197957"; transcript_id "MSTRG.197957.34"; exon_number "16";
chr9	StringTie	exon	87681404	87681626	1000	+	.	gene_id "MSTRG.197957"; transcript_id "MSTRG.197957.34"; exon_number "17";
chr9	StringTie	exon	87686551	87686739	1000	+	.	gene_id "MSTRG.197957"; transcript_id "MSTRG.197957.34"; exon_number "18";
chr9	StringTie	exon	87697007	87697204	1000	+	.	gene_id "MSTRG.197957"; transcript_id "MSTRG.197957.34"; exon_number "19";
chr9	StringTie	exon	87698656	87698794	1000	+	.	gene_id "MSTRG.197957"; transcript_id "MSTRG.197957.34"; exon_number "20";
chr9	StringTie	exon	87700117	87700237	1000	+	.	gene_id "MSTRG.197957"; transcript_id "MSTRG.197957.34"; exon_number "21";
chr9	StringTie	exon	87703029	87703217	1000	+	.	gene_id "MSTRG.197957"; transcript_id "MSTRG.197957.34"; exon_number "22";
chr9	StringTie	exon	87706132	87708660	1000	+	.	gene_id "MSTRG.197957"; transcript_id "MSTRG.197957.34"; exon_number "23";
chr9	StringTie	transcript	87498611	87709047	1000	+	.	gene_id "MSTRG.197957"; transcript_id "MSTRG.197957.35";
chr9	StringTie	exon	87498611	87498636	1000	+	.	gene_id "MSTRG.197957"; transcript_id "MSTRG.197957.35"; exon_number "1";
chr9	StringTie	exon	87498970	87499139	1000	+	.	gene_id "MSTRG.197957"; transcript_id "MSTRG.197957.35"; exon_number "2";
chr9	StringTie	exon	87604954	87605175	1000	+	.	gene_id "MSTRG.197957"; transcript_id "MSTRG.197957.35"; exon_number "3";
chr9	StringTie	exon	87639354	87639483	1000	+	.	gene_id "MSTRG.197957"; transcript_id "MSTRG.197957.35"; exon_number "4";
chr9	StringTie	exon	87639650	87639698	1000	+	.	gene_id "MSTRG.197957"; transcript_id "MSTRG.197957.35"; exon_number "5";
chr9	StringTie	exon	87639789	87639815	1000	+	.	gene_id "MSTRG.197957"; transcript_id "MSTRG.197957.35"; exon_number "6";
chr9	StringTie	exon	87640298	87640450	1000	+	.	gene_id "MSTRG.197957"; transcript_id "MSTRG.197957.35"; exon_number "7";
chr9	StringTie	exon	87640802	87640847	1000	+	.	gene_id "MSTRG.197957"; transcript_id "MSTRG.197957.35"; exon_number "8";
chr9	StringTie	exon	87641969	87642058	1000	+	.	gene_id "MSTRG.197957"; transcript_id "MSTRG.197957.35"; exon_number "9";
chr9	StringTie	exon	87643376	87643468	1000	+	.	gene_id "MSTRG.197957"; transcript_id "MSTRG.197957.35"; exon_number "10";
chr9	StringTie	exon	87645895	87646014	1000	+	.	gene_id "MSTRG.197957"; transcript_id "MSTRG.197957.35"; exon_number "11";
chr9	StringTie	exon	87646461	87646559	1000	+	.	gene_id "MSTRG.197957"; transcript_id "MSTRG.197957.35"; exon_number "12";
chr9	StringTie	exon	87647305	87647403	1000	+	.	gene_id "MSTRG.197957"; transcript_id "MSTRG.197957.35"; exon_number "13";
chr9	StringTie	exon	87648781	87648879	1000	+	.	gene_id "MSTRG.197957"; transcript_id "MSTRG.197957.35"; exon_number "14";
chr9	StringTie	exon	87649921	87650118	1000	+	.	gene_id "MSTRG.197957"; transcript_id "MSTRG.197957.35"; exon_number "15";
chr9	StringTie	exon	87651527	87651724	1000	+	.	gene_id "MSTRG.197957"; transcript_id "MSTRG.197957.35"; exon_number "16";
chr9	StringTie	exon	87658029	87658127	1000	+	.	gene_id "MSTRG.197957"; transcript_id "MSTRG.197957.35"; exon_number "17";
chr9	StringTie	exon	87668597	87668674	1000	+	.	gene_id "MSTRG.197957"; transcript_id "MSTRG.197957.35"; exon_number "18";
chr9	StringTie	exon	87681404	87681626	1000	+	.	gene_id "MSTRG.197957"; transcript_id "MSTRG.197957.35"; exon_number "19";
chr9	StringTie	exon	87686551	87686739	1000	+	.	gene_id "MSTRG.197957"; transcript_id "MSTRG.197957.35"; exon_number "20";
chr9	StringTie	exon	87697007	87697204	1000	+	.	gene_id "MSTRG.197957"; transcript_id "MSTRG.197957.35"; exon_number "21";
chr9	StringTie	exon	87698656	87698794	1000	+	.	gene_id "MSTRG.197957"; transcript_id "MSTRG.197957.35"; exon_number "22";
chr9	StringTie	exon	87700117	87700237	1000	+	.	gene_id "MSTRG.197957"; transcript_id "MSTRG.197957.35"; exon_number "23";
chr9	StringTie	exon	87703029	87703217	1000	+	.	gene_id "MSTRG.197957"; transcript_id "MSTRG.197957.35"; exon_number "24";
chr9	StringTie	exon	87706132	87709047	1000	+	.	gene_id "MSTRG.197957"; transcript_id "MSTRG.197957.35"; exon_number "25";
chr9	StringTie	transcript	87497602	87507145	1000	+	.	gene_id "MSTRG.197957"; transcript_id "MSTRG.197957.4";
chr9	StringTie	exon	87497602	87498107	1000	+	.	gene_id "MSTRG.197957"; transcript_id "MSTRG.197957.4"; exon_number "1";
chr9	StringTie	exon	87498970	87499139	1000	+	.	gene_id "MSTRG.197957"; transcript_id "MSTRG.197957.4"; exon_number "2";
chr9	StringTie	exon	87504544	87507145	1000	+	.	gene_id "MSTRG.197957"; transcript_id "MSTRG.197957.4"; exon_number "3";
chr9	StringTie	transcript	87570036	87709064	1000	+	.	gene_id "MSTRG.197957"; transcript_id "MSTRG.197957.40";
chr9	StringTie	exon	87570036	87586375	1000	+	.	gene_id "MSTRG.197957"; transcript_id "MSTRG.197957.40"; exon_number "1";
chr9	StringTie	exon	87604954	87605175	1000	+	.	gene_id "MSTRG.197957"; transcript_id "MSTRG.197957.40"; exon_number "2";
chr9	StringTie	exon	87624665	87638081	1000	+	.	gene_id "MSTRG.197957"; transcript_id "MSTRG.197957.40"; exon_number "3";
chr9	StringTie	exon	87639354	87639483	1000	+	.	gene_id "MSTRG.197957"; transcript_id "MSTRG.197957.40"; exon_number "4";
chr9	StringTie	exon	87639650	87639698	1000	+	.	gene_id "MSTRG.197957"; transcript_id "MSTRG.197957.40"; exon_number "5";
chr9	StringTie	exon	87639789	87639815	1000	+	.	gene_id "MSTRG.197957"; transcript_id "MSTRG.197957.40"; exon_number "6";
chr9	StringTie	exon	87640298	87640450	1000	+	.	gene_id "MSTRG.197957"; transcript_id "MSTRG.197957.40"; exon_number "7";
chr9	StringTie	exon	87640802	87640847	1000	+	.	gene_id "MSTRG.197957"; transcript_id "MSTRG.197957.40"; exon_number "8";
chr9	StringTie	exon	87641969	87642058	1000	+	.	gene_id "MSTRG.197957"; transcript_id "MSTRG.197957.40"; exon_number "9";
chr9	StringTie	exon	87643376	87643468	1000	+	.	gene_id "MSTRG.197957"; transcript_id "MSTRG.197957.40"; exon_number "10";
chr9	StringTie	exon	87645895	87646014	1000	+	.	gene_id "MSTRG.197957"; transcript_id "MSTRG.197957.40"; exon_number "11";
chr9	StringTie	exon	87646461	87646559	1000	+	.	gene_id "MSTRG.197957"; transcript_id "MSTRG.197957.40"; exon_number "12";
chr9	StringTie	exon	87647305	87647403	1000	+	.	gene_id "MSTRG.197957"; transcript_id "MSTRG.197957.40"; exon_number "13";
chr9	StringTie	exon	87648781	87648879	1000	+	.	gene_id "MSTRG.197957"; transcript_id "MSTRG.197957.40"; exon_number "14";
chr9	StringTie	exon	87649921	87650118	1000	+	.	gene_id "MSTRG.197957"; transcript_id "MSTRG.197957.40"; exon_number "15";
chr9	StringTie	exon	87651527	87651724	1000	+	.	gene_id "MSTRG.197957"; transcript_id "MSTRG.197957.40"; exon_number "16";
chr9	StringTie	exon	87658029	87658127	1000	+	.	gene_id "MSTRG.197957"; transcript_id "MSTRG.197957.40"; exon_number "17";
chr9	StringTie	exon	87668597	87668674	1000	+	.	gene_id "MSTRG.197957"; transcript_id "MSTRG.197957.40"; exon_number "18";
chr9	StringTie	exon	87681404	87681626	1000	+	.	gene_id "MSTRG.197957"; transcript_id "MSTRG.197957.40"; exon_number "19";
chr9	StringTie	exon	87686551	87686739	1000	+	.	gene_id "MSTRG.197957"; transcript_id "MSTRG.197957.40"; exon_number "20";
chr9	StringTie	exon	87697007	87697204	1000	+	.	gene_id "MSTRG.197957"; transcript_id "MSTRG.197957.40"; exon_number "21";
chr9	StringTie	exon	87698656	87698794	1000	+	.	gene_id "MSTRG.197957"; transcript_id "MSTRG.197957.40"; exon_number "22";
chr9	StringTie	exon	87700117	87700237	1000	+	.	gene_id "MSTRG.197957"; transcript_id "MSTRG.197957.40"; exon_number "23";
chr9	StringTie	exon	87703029	87703217	1000	+	.	gene_id "MSTRG.197957"; transcript_id "MSTRG.197957.40"; exon_number "24";
chr9	StringTie	exon	87706132	87709064	1000	+	.	gene_id "MSTRG.197957"; transcript_id "MSTRG.197957.40"; exon_number "25";
chr9	StringTie	transcript	87582932	87612986	1000	+	.	gene_id "MSTRG.197957"; transcript_id "MSTRG.197957.41";
chr9	StringTie	exon	87582932	87582957	1000	+	.	gene_id "MSTRG.197957"; transcript_id "MSTRG.197957.41"; exon_number "1";
chr9	StringTie	exon	87604954	87605175	1000	+	.	gene_id "MSTRG.197957"; transcript_id "MSTRG.197957.41"; exon_number "2";
chr9	StringTie	exon	87611484	87612986	1000	+	.	gene_id "MSTRG.197957"; transcript_id "MSTRG.197957.41"; exon_number "3";
chr9	StringTie	transcript	87582936	87709117	1000	+	.	gene_id "MSTRG.197957"; transcript_id "MSTRG.197957.42";
chr9	StringTie	exon	87582936	87582957	1000	+	.	gene_id "MSTRG.197957"; transcript_id "MSTRG.197957.42"; exon_number "1";
chr9	StringTie	exon	87604954	87605175	1000	+	.	gene_id "MSTRG.197957"; transcript_id "MSTRG.197957.42"; exon_number "2";
chr9	StringTie	exon	87613101	87615790	1000	+	.	gene_id "MSTRG.197957"; transcript_id "MSTRG.197957.42"; exon_number "3";
chr9	StringTie	exon	87637943	87638081	1000	+	.	gene_id "MSTRG.197957"; transcript_id "MSTRG.197957.42"; exon_number "4";
chr9	StringTie	exon	87639354	87639483	1000	+	.	gene_id "MSTRG.197957"; transcript_id "MSTRG.197957.42"; exon_number "5";
chr9	StringTie	exon	87639650	87639698	1000	+	.	gene_id "MSTRG.197957"; transcript_id "MSTRG.197957.42"; exon_number "6";
chr9	StringTie	exon	87639789	87639815	1000	+	.	gene_id "MSTRG.197957"; transcript_id "MSTRG.197957.42"; exon_number "7";
chr9	StringTie	exon	87640298	87640450	1000	+	.	gene_id "MSTRG.197957"; transcript_id "MSTRG.197957.42"; exon_number "8";
chr9	StringTie	exon	87640802	87640847	1000	+	.	gene_id "MSTRG.197957"; transcript_id "MSTRG.197957.42"; exon_number "9";
chr9	StringTie	exon	87641969	87642058	1000	+	.	gene_id "MSTRG.197957"; transcript_id "MSTRG.197957.42"; exon_number "10";
chr9	StringTie	exon	87643376	87643468	1000	+	.	gene_id "MSTRG.197957"; transcript_id "MSTRG.197957.42"; exon_number "11";
chr9	StringTie	exon	87645895	87646014	1000	+	.	gene_id "MSTRG.197957"; transcript_id "MSTRG.197957.42"; exon_number "12";
chr9	StringTie	exon	87646461	87646559	1000	+	.	gene_id "MSTRG.197957"; transcript_id "MSTRG.197957.42"; exon_number "13";
chr9	StringTie	exon	87647305	87647403	1000	+	.	gene_id "MSTRG.197957"; transcript_id "MSTRG.197957.42"; exon_number "14";
chr9	StringTie	exon	87648781	87648879	1000	+	.	gene_id "MSTRG.197957"; transcript_id "MSTRG.197957.42"; exon_number "15";
chr9	StringTie	exon	87649921	87650118	1000	+	.	gene_id "MSTRG.197957"; transcript_id "MSTRG.197957.42"; exon_number "16";
chr9	StringTie	exon	87651527	87651724	1000	+	.	gene_id "MSTRG.197957"; transcript_id "MSTRG.197957.42"; exon_number "17";
chr9	StringTie	exon	87658029	87658127	1000	+	.	gene_id "MSTRG.197957"; transcript_id "MSTRG.197957.42"; exon_number "18";
chr9	StringTie	exon	87668597	87668674	1000	+	.	gene_id "MSTRG.197957"; transcript_id "MSTRG.197957.42"; exon_number "19";
chr9	StringTie	exon	87681404	87681626	1000	+	.	gene_id "MSTRG.197957"; transcript_id "MSTRG.197957.42"; exon_number "20";
chr9	StringTie	exon	87686551	87686739	1000	+	.	gene_id "MSTRG.197957"; transcript_id "MSTRG.197957.42"; exon_number "21";
chr9	StringTie	exon	87697007	87697204	1000	+	.	gene_id "MSTRG.197957"; transcript_id "MSTRG.197957.42"; exon_number "22";
chr9	StringTie	exon	87698656	87698794	1000	+	.	gene_id "MSTRG.197957"; transcript_id "MSTRG.197957.42"; exon_number "23";
chr9	StringTie	exon	87700117	87700237	1000	+	.	gene_id "MSTRG.197957"; transcript_id "MSTRG.197957.42"; exon_number "24";
chr9	StringTie	exon	87703029	87703217	1000	+	.	gene_id "MSTRG.197957"; transcript_id "MSTRG.197957.42"; exon_number "25";
chr9	StringTie	exon	87706132	87709117	1000	+	.	gene_id "MSTRG.197957"; transcript_id "MSTRG.197957.42"; exon_number "26";
chr9	StringTie	transcript	87586163	87717090	1000	+	.	gene_id "MSTRG.197957"; transcript_id "MSTRG.197957.43";
chr9	StringTie	exon	87586163	87586375	1000	+	.	gene_id "MSTRG.197957"; transcript_id "MSTRG.197957.43"; exon_number "1";
chr9	StringTie	exon	87604954	87605175	1000	+	.	gene_id "MSTRG.197957"; transcript_id "MSTRG.197957.43"; exon_number "2";
chr9	StringTie	exon	87637943	87638081	1000	+	.	gene_id "MSTRG.197957"; transcript_id "MSTRG.197957.43"; exon_number "3";
chr9	StringTie	exon	87639354	87639483	1000	+	.	gene_id "MSTRG.197957"; transcript_id "MSTRG.197957.43"; exon_number "4";
chr9	StringTie	exon	87639650	87639698	1000	+	.	gene_id "MSTRG.197957"; transcript_id "MSTRG.197957.43"; exon_number "5";
chr9	StringTie	exon	87639789	87639815	1000	+	.	gene_id "MSTRG.197957"; transcript_id "MSTRG.197957.43"; exon_number "6";
chr9	StringTie	exon	87640298	87640450	1000	+	.	gene_id "MSTRG.197957"; transcript_id "MSTRG.197957.43"; exon_number "7";
chr9	StringTie	exon	87640802	87640847	1000	+	.	gene_id "MSTRG.197957"; transcript_id "MSTRG.197957.43"; exon_number "8";
chr9	StringTie	exon	87641969	87642058	1000	+	.	gene_id "MSTRG.197957"; transcript_id "MSTRG.197957.43"; exon_number "9";
chr9	StringTie	exon	87643376	87643468	1000	+	.	gene_id "MSTRG.197957"; transcript_id "MSTRG.197957.43"; exon_number "10";
chr9	StringTie	exon	87645895	87646014	1000	+	.	gene_id "MSTRG.197957"; transcript_id "MSTRG.197957.43"; exon_number "11";
chr9	StringTie	exon	87646461	87646559	1000	+	.	gene_id "MSTRG.197957"; transcript_id "MSTRG.197957.43"; exon_number "12";
chr9	StringTie	exon	87647305	87647403	1000	+	.	gene_id "MSTRG.197957"; transcript_id "MSTRG.197957.43"; exon_number "13";
chr9	StringTie	exon	87648781	87648879	1000	+	.	gene_id "MSTRG.197957"; transcript_id "MSTRG.197957.43"; exon_number "14";
chr9	StringTie	exon	87649921	87650118	1000	+	.	gene_id "MSTRG.197957"; transcript_id "MSTRG.197957.43"; exon_number "15";
chr9	StringTie	exon	87651527	87651724	1000	+	.	gene_id "MSTRG.197957"; transcript_id "MSTRG.197957.43"; exon_number "16";
chr9	StringTie	exon	87658029	87658127	1000	+	.	gene_id "MSTRG.197957"; transcript_id "MSTRG.197957.43"; exon_number "17";
chr9	StringTie	exon	87668597	87668674	1000	+	.	gene_id "MSTRG.197957"; transcript_id "MSTRG.197957.43"; exon_number "18";
chr9	StringTie	exon	87681404	87681626	1000	+	.	gene_id "MSTRG.197957"; transcript_id "MSTRG.197957.43"; exon_number "19";
chr9	StringTie	exon	87686551	87686739	1000	+	.	gene_id "MSTRG.197957"; transcript_id "MSTRG.197957.43"; exon_number "20";
chr9	StringTie	exon	87697007	87697204	1000	+	.	gene_id "MSTRG.197957"; transcript_id "MSTRG.197957.43"; exon_number "21";
chr9	StringTie	exon	87698656	87698794	1000	+	.	gene_id "MSTRG.197957"; transcript_id "MSTRG.197957.43"; exon_number "22";
chr9	StringTie	exon	87700117	87700237	1000	+	.	gene_id "MSTRG.197957"; transcript_id "MSTRG.197957.43"; exon_number "23";
chr9	StringTie	exon	87703029	87703217	1000	+	.	gene_id "MSTRG.197957"; transcript_id "MSTRG.197957.43"; exon_number "24";
chr9	StringTie	exon	87706132	87709259	1000	+	.	gene_id "MSTRG.197957"; transcript_id "MSTRG.197957.43"; exon_number "25";
chr9	StringTie	exon	87716710	87717090	1000	+	.	gene_id "MSTRG.197957"; transcript_id "MSTRG.197957.43"; exon_number "26";
chr9	StringTie	transcript	87586235	87607953	1000	+	.	gene_id "MSTRG.197957"; transcript_id "MSTRG.197957.44";
chr9	StringTie	exon	87586235	87586375	1000	+	.	gene_id "MSTRG.197957"; transcript_id "MSTRG.197957.44"; exon_number "1";
chr9	StringTie	exon	87604954	87605175	1000	+	.	gene_id "MSTRG.197957"; transcript_id "MSTRG.197957.44"; exon_number "2";
chr9	StringTie	exon	87606143	87606228	1000	+	.	gene_id "MSTRG.197957"; transcript_id "MSTRG.197957.44"; exon_number "3";
chr9	StringTie	exon	87607921	87607953	1000	+	.	gene_id "MSTRG.197957"; transcript_id "MSTRG.197957.44"; exon_number "4";
chr9	StringTie	transcript	87604254	87606250	1000	+	.	gene_id "MSTRG.197957"; transcript_id "MSTRG.197957.45";
chr9	StringTie	exon	87604254	87604426	1000	+	.	gene_id "MSTRG.197957"; transcript_id "MSTRG.197957.45"; exon_number "1";
chr9	StringTie	exon	87604954	87605175	1000	+	.	gene_id "MSTRG.197957"; transcript_id "MSTRG.197957.45"; exon_number "2";
chr9	StringTie	exon	87606143	87606250	1000	+	.	gene_id "MSTRG.197957"; transcript_id "MSTRG.197957.45"; exon_number "3";
chr9	StringTie	transcript	87604878	87607954	1000	+	.	gene_id "MSTRG.197957"; transcript_id "MSTRG.197957.46";
chr9	StringTie	exon	87604878	87605175	1000	+	.	gene_id "MSTRG.197957"; transcript_id "MSTRG.197957.46"; exon_number "1";
chr9	StringTie	exon	87607921	87607954	1000	+	.	gene_id "MSTRG.197957"; transcript_id "MSTRG.197957.46"; exon_number "2";
chr9	StringTie	transcript	87604955	87619381	1000	+	.	gene_id "MSTRG.197957"; transcript_id "MSTRG.197957.47";
chr9	StringTie	exon	87604955	87605175	1000	+	.	gene_id "MSTRG.197957"; transcript_id "MSTRG.197957.47"; exon_number "1";
chr9	StringTie	exon	87619363	87619381	1000	+	.	gene_id "MSTRG.197957"; transcript_id "MSTRG.197957.47"; exon_number "2";
chr9	StringTie	transcript	87604955	87608161	1000	+	.	gene_id "MSTRG.197957"; transcript_id "MSTRG.197957.48";
chr9	StringTie	exon	87604955	87605175	1000	+	.	gene_id "MSTRG.197957"; transcript_id "MSTRG.197957.48"; exon_number "1";
chr9	StringTie	exon	87608137	87608161	1000	+	.	gene_id "MSTRG.197957"; transcript_id "MSTRG.197957.48"; exon_number "2";
chr9	StringTie	transcript	87635417	87708629	1000	+	.	gene_id "MSTRG.197957"; transcript_id "MSTRG.197957.49";
chr9	StringTie	exon	87635417	87635598	1000	+	.	gene_id "MSTRG.197957"; transcript_id "MSTRG.197957.49"; exon_number "1";
chr9	StringTie	exon	87637943	87638081	1000	+	.	gene_id "MSTRG.197957"; transcript_id "MSTRG.197957.49"; exon_number "2";
chr9	StringTie	exon	87639354	87639483	1000	+	.	gene_id "MSTRG.197957"; transcript_id "MSTRG.197957.49"; exon_number "3";
chr9	StringTie	exon	87639650	87639698	1000	+	.	gene_id "MSTRG.197957"; transcript_id "MSTRG.197957.49"; exon_number "4";
chr9	StringTie	exon	87639789	87639815	1000	+	.	gene_id "MSTRG.197957"; transcript_id "MSTRG.197957.49"; exon_number "5";
chr9	StringTie	exon	87640298	87640450	1000	+	.	gene_id "MSTRG.197957"; transcript_id "MSTRG.197957.49"; exon_number "6";
chr9	StringTie	exon	87640802	87640847	1000	+	.	gene_id "MSTRG.197957"; transcript_id "MSTRG.197957.49"; exon_number "7";
chr9	StringTie	exon	87641969	87642058	1000	+	.	gene_id "MSTRG.197957"; transcript_id "MSTRG.197957.49"; exon_number "8";
chr9	StringTie	exon	87643376	87643468	1000	+	.	gene_id "MSTRG.197957"; transcript_id "MSTRG.197957.49"; exon_number "9";
chr9	StringTie	exon	87645895	87646014	1000	+	.	gene_id "MSTRG.197957"; transcript_id "MSTRG.197957.49"; exon_number "10";
chr9	StringTie	exon	87646461	87646559	1000	+	.	gene_id "MSTRG.197957"; transcript_id "MSTRG.197957.49"; exon_number "11";
chr9	StringTie	exon	87647305	87647403	1000	+	.	gene_id "MSTRG.197957"; transcript_id "MSTRG.197957.49"; exon_number "12";
chr9	StringTie	exon	87648781	87648879	1000	+	.	gene_id "MSTRG.197957"; transcript_id "MSTRG.197957.49"; exon_number "13";
chr9	StringTie	exon	87649921	87650118	1000	+	.	gene_id "MSTRG.197957"; transcript_id "MSTRG.197957.49"; exon_number "14";
chr9	StringTie	exon	87651527	87651724	1000	+	.	gene_id "MSTRG.197957"; transcript_id "MSTRG.197957.49"; exon_number "15";
chr9	StringTie	exon	87658029	87658127	1000	+	.	gene_id "MSTRG.197957"; transcript_id "MSTRG.197957.49"; exon_number "16";
chr9	StringTie	exon	87668597	87668674	1000	+	.	gene_id "MSTRG.197957"; transcript_id "MSTRG.197957.49"; exon_number "17";
chr9	StringTie	exon	87681404	87681626	1000	+	.	gene_id "MSTRG.197957"; transcript_id "MSTRG.197957.49"; exon_number "18";
chr9	StringTie	exon	87686551	87686739	1000	+	.	gene_id "MSTRG.197957"; transcript_id "MSTRG.197957.49"; exon_number "19";
chr9	StringTie	exon	87697007	87697204	1000	+	.	gene_id "MSTRG.197957"; transcript_id "MSTRG.197957.49"; exon_number "20";
chr9	StringTie	exon	87698656	87698794	1000	+	.	gene_id "MSTRG.197957"; transcript_id "MSTRG.197957.49"; exon_number "21";
chr9	StringTie	exon	87700117	87700237	1000	+	.	gene_id "MSTRG.197957"; transcript_id "MSTRG.197957.49"; exon_number "22";
chr9	StringTie	exon	87703029	87703217	1000	+	.	gene_id "MSTRG.197957"; transcript_id "MSTRG.197957.49"; exon_number "23";
chr9	StringTie	exon	87706132	87708629	1000	+	.	gene_id "MSTRG.197957"; transcript_id "MSTRG.197957.49"; exon_number "24";
chr9	StringTie	transcript	87497603	87525563	1000	+	.	gene_id "MSTRG.197957"; transcript_id "MSTRG.197957.5";
chr9	StringTie	exon	87497603	87497772	1000	+	.	gene_id "MSTRG.197957"; transcript_id "MSTRG.197957.5"; exon_number "1";
chr9	StringTie	exon	87498970	87520092	1000	+	.	gene_id "MSTRG.197957"; transcript_id "MSTRG.197957.5"; exon_number "2";
chr9	StringTie	exon	87525236	87525563	1000	+	.	gene_id "MSTRG.197957"; transcript_id "MSTRG.197957.5"; exon_number "3";
chr9	StringTie	transcript	87635920	87709053	1000	+	.	gene_id "MSTRG.197957"; transcript_id "MSTRG.197957.50";
chr9	StringTie	exon	87635920	87635954	1000	+	.	gene_id "MSTRG.197957"; transcript_id "MSTRG.197957.50"; exon_number "1";
chr9	StringTie	exon	87637943	87638081	1000	+	.	gene_id "MSTRG.197957"; transcript_id "MSTRG.197957.50"; exon_number "2";
chr9	StringTie	exon	87639354	87639483	1000	+	.	gene_id "MSTRG.197957"; transcript_id "MSTRG.197957.50"; exon_number "3";
chr9	StringTie	exon	87639650	87639698	1000	+	.	gene_id "MSTRG.197957"; transcript_id "MSTRG.197957.50"; exon_number "4";
chr9	StringTie	exon	87639789	87639815	1000	+	.	gene_id "MSTRG.197957"; transcript_id "MSTRG.197957.50"; exon_number "5";
chr9	StringTie	exon	87640298	87640450	1000	+	.	gene_id "MSTRG.197957"; transcript_id "MSTRG.197957.50"; exon_number "6";
chr9	StringTie	exon	87640802	87640847	1000	+	.	gene_id "MSTRG.197957"; transcript_id "MSTRG.197957.50"; exon_number "7";
chr9	StringTie	exon	87641969	87642058	1000	+	.	gene_id "MSTRG.197957"; transcript_id "MSTRG.197957.50"; exon_number "8";
chr9	StringTie	exon	87643376	87643468	1000	+	.	gene_id "MSTRG.197957"; transcript_id "MSTRG.197957.50"; exon_number "9";
chr9	StringTie	exon	87645895	87646014	1000	+	.	gene_id "MSTRG.197957"; transcript_id "MSTRG.197957.50"; exon_number "10";
chr9	StringTie	exon	87646461	87646559	1000	+	.	gene_id "MSTRG.197957"; transcript_id "MSTRG.197957.50"; exon_number "11";
chr9	StringTie	exon	87647305	87647403	1000	+	.	gene_id "MSTRG.197957"; transcript_id "MSTRG.197957.50"; exon_number "12";
chr9	StringTie	exon	87648781	87648879	1000	+	.	gene_id "MSTRG.197957"; transcript_id "MSTRG.197957.50"; exon_number "13";
chr9	StringTie	exon	87649921	87650118	1000	+	.	gene_id "MSTRG.197957"; transcript_id "MSTRG.197957.50"; exon_number "14";
chr9	StringTie	exon	87651527	87651724	1000	+	.	gene_id "MSTRG.197957"; transcript_id "MSTRG.197957.50"; exon_number "15";
chr9	StringTie	exon	87658029	87658127	1000	+	.	gene_id "MSTRG.197957"; transcript_id "MSTRG.197957.50"; exon_number "16";
chr9	StringTie	exon	87668597	87668674	1000	+	.	gene_id "MSTRG.197957"; transcript_id "MSTRG.197957.50"; exon_number "17";
chr9	StringTie	exon	87681404	87681626	1000	+	.	gene_id "MSTRG.197957"; transcript_id "MSTRG.197957.50"; exon_number "18";
chr9	StringTie	exon	87686551	87686739	1000	+	.	gene_id "MSTRG.197957"; transcript_id "MSTRG.197957.50"; exon_number "19";
chr9	StringTie	exon	87697007	87697204	1000	+	.	gene_id "MSTRG.197957"; transcript_id "MSTRG.197957.50"; exon_number "20";
chr9	StringTie	exon	87698656	87698794	1000	+	.	gene_id "MSTRG.197957"; transcript_id "MSTRG.197957.50"; exon_number "21";
chr9	StringTie	exon	87700117	87700237	1000	+	.	gene_id "MSTRG.197957"; transcript_id "MSTRG.197957.50"; exon_number "22";
chr9	StringTie	exon	87703029	87703217	1000	+	.	gene_id "MSTRG.197957"; transcript_id "MSTRG.197957.50"; exon_number "23";
chr9	StringTie	exon	87706132	87709053	1000	+	.	gene_id "MSTRG.197957"; transcript_id "MSTRG.197957.50"; exon_number "24";
chr9	StringTie	transcript	87636177	87709097	1000	+	.	gene_id "MSTRG.197957"; transcript_id "MSTRG.197957.51";
chr9	StringTie	exon	87636177	87638081	1000	+	.	gene_id "MSTRG.197957"; transcript_id "MSTRG.197957.51"; exon_number "1";
chr9	StringTie	exon	87639354	87639483	1000	+	.	gene_id "MSTRG.197957"; transcript_id "MSTRG.197957.51"; exon_number "2";
chr9	StringTie	exon	87639650	87639698	1000	+	.	gene_id "MSTRG.197957"; transcript_id "MSTRG.197957.51"; exon_number "3";
chr9	StringTie	exon	87639789	87639815	1000	+	.	gene_id "MSTRG.197957"; transcript_id "MSTRG.197957.51"; exon_number "4";
chr9	StringTie	exon	87640298	87640450	1000	+	.	gene_id "MSTRG.197957"; transcript_id "MSTRG.197957.51"; exon_number "5";
chr9	StringTie	exon	87640802	87640847	1000	+	.	gene_id "MSTRG.197957"; transcript_id "MSTRG.197957.51"; exon_number "6";
chr9	StringTie	exon	87641969	87642058	1000	+	.	gene_id "MSTRG.197957"; transcript_id "MSTRG.197957.51"; exon_number "7";
chr9	StringTie	exon	87643376	87643468	1000	+	.	gene_id "MSTRG.197957"; transcript_id "MSTRG.197957.51"; exon_number "8";
chr9	StringTie	exon	87645895	87646014	1000	+	.	gene_id "MSTRG.197957"; transcript_id "MSTRG.197957.51"; exon_number "9";
chr9	StringTie	exon	87646461	87646559	1000	+	.	gene_id "MSTRG.197957"; transcript_id "MSTRG.197957.51"; exon_number "10";
chr9	StringTie	exon	87647305	87647403	1000	+	.	gene_id "MSTRG.197957"; transcript_id "MSTRG.197957.51"; exon_number "11";
chr9	StringTie	exon	87648781	87648879	1000	+	.	gene_id "MSTRG.197957"; transcript_id "MSTRG.197957.51"; exon_number "12";
chr9	StringTie	exon	87649921	87650118	1000	+	.	gene_id "MSTRG.197957"; transcript_id "MSTRG.197957.51"; exon_number "13";
chr9	StringTie	exon	87651527	87651724	1000	+	.	gene_id "MSTRG.197957"; transcript_id "MSTRG.197957.51"; exon_number "14";
chr9	StringTie	exon	87658029	87658127	1000	+	.	gene_id "MSTRG.197957"; transcript_id "MSTRG.197957.51"; exon_number "15";
chr9	StringTie	exon	87668597	87668674	1000	+	.	gene_id "MSTRG.197957"; transcript_id "MSTRG.197957.51"; exon_number "16";
chr9	StringTie	exon	87681404	87681626	1000	+	.	gene_id "MSTRG.197957"; transcript_id "MSTRG.197957.51"; exon_number "17";
chr9	StringTie	exon	87686551	87686739	1000	+	.	gene_id "MSTRG.197957"; transcript_id "MSTRG.197957.51"; exon_number "18";
chr9	StringTie	exon	87686844	87686968	1000	+	.	gene_id "MSTRG.197957"; transcript_id "MSTRG.197957.51"; exon_number "19";
chr9	StringTie	exon	87697007	87697204	1000	+	.	gene_id "MSTRG.197957"; transcript_id "MSTRG.197957.51"; exon_number "20";
chr9	StringTie	exon	87698656	87698794	1000	+	.	gene_id "MSTRG.197957"; transcript_id "MSTRG.197957.51"; exon_number "21";
chr9	StringTie	exon	87700117	87700237	1000	+	.	gene_id "MSTRG.197957"; transcript_id "MSTRG.197957.51"; exon_number "22";
chr9	StringTie	exon	87703029	87703217	1000	+	.	gene_id "MSTRG.197957"; transcript_id "MSTRG.197957.51"; exon_number "23";
chr9	StringTie	exon	87706132	87707360	1000	+	.	gene_id "MSTRG.197957"; transcript_id "MSTRG.197957.51"; exon_number "24";
chr9	StringTie	exon	87707837	87709097	1000	+	.	gene_id "MSTRG.197957"; transcript_id "MSTRG.197957.51"; exon_number "25";
chr9	StringTie	transcript	87637835	87709078	1000	+	.	gene_id "MSTRG.197957"; transcript_id "MSTRG.197957.52";
chr9	StringTie	exon	87637835	87638081	1000	+	.	gene_id "MSTRG.197957"; transcript_id "MSTRG.197957.52"; exon_number "1";
chr9	StringTie	exon	87639354	87639483	1000	+	.	gene_id "MSTRG.197957"; transcript_id "MSTRG.197957.52"; exon_number "2";
chr9	StringTie	exon	87639650	87639698	1000	+	.	gene_id "MSTRG.197957"; transcript_id "MSTRG.197957.52"; exon_number "3";
chr9	StringTie	exon	87639789	87639815	1000	+	.	gene_id "MSTRG.197957"; transcript_id "MSTRG.197957.52"; exon_number "4";
chr9	StringTie	exon	87640298	87640450	1000	+	.	gene_id "MSTRG.197957"; transcript_id "MSTRG.197957.52"; exon_number "5";
chr9	StringTie	exon	87640802	87640847	1000	+	.	gene_id "MSTRG.197957"; transcript_id "MSTRG.197957.52"; exon_number "6";
chr9	StringTie	exon	87641969	87642058	1000	+	.	gene_id "MSTRG.197957"; transcript_id "MSTRG.197957.52"; exon_number "7";
chr9	StringTie	exon	87643376	87643468	1000	+	.	gene_id "MSTRG.197957"; transcript_id "MSTRG.197957.52"; exon_number "8";
chr9	StringTie	exon	87645895	87646014	1000	+	.	gene_id "MSTRG.197957"; transcript_id "MSTRG.197957.52"; exon_number "9";
chr9	StringTie	exon	87646461	87646559	1000	+	.	gene_id "MSTRG.197957"; transcript_id "MSTRG.197957.52"; exon_number "10";
chr9	StringTie	exon	87647305	87647403	1000	+	.	gene_id "MSTRG.197957"; transcript_id "MSTRG.197957.52"; exon_number "11";
chr9	StringTie	exon	87647771	87648879	1000	+	.	gene_id "MSTRG.197957"; transcript_id "MSTRG.197957.52"; exon_number "12";
chr9	StringTie	exon	87649921	87650118	1000	+	.	gene_id "MSTRG.197957"; transcript_id "MSTRG.197957.52"; exon_number "13";
chr9	StringTie	exon	87651527	87651724	1000	+	.	gene_id "MSTRG.197957"; transcript_id "MSTRG.197957.52"; exon_number "14";
chr9	StringTie	exon	87658029	87658127	1000	+	.	gene_id "MSTRG.197957"; transcript_id "MSTRG.197957.52"; exon_number "15";
chr9	StringTie	exon	87668597	87668674	1000	+	.	gene_id "MSTRG.197957"; transcript_id "MSTRG.197957.52"; exon_number "16";
chr9	StringTie	exon	87681404	87681626	1000	+	.	gene_id "MSTRG.197957"; transcript_id "MSTRG.197957.52"; exon_number "17";
chr9	StringTie	exon	87686551	87686739	1000	+	.	gene_id "MSTRG.197957"; transcript_id "MSTRG.197957.52"; exon_number "18";
chr9	StringTie	exon	87686844	87686968	1000	+	.	gene_id "MSTRG.197957"; transcript_id "MSTRG.197957.52"; exon_number "19";
chr9	StringTie	exon	87697007	87697204	1000	+	.	gene_id "MSTRG.197957"; transcript_id "MSTRG.197957.52"; exon_number "20";
chr9	StringTie	exon	87698656	87698794	1000	+	.	gene_id "MSTRG.197957"; transcript_id "MSTRG.197957.52"; exon_number "21";
chr9	StringTie	exon	87700117	87700237	1000	+	.	gene_id "MSTRG.197957"; transcript_id "MSTRG.197957.52"; exon_number "22";
chr9	StringTie	exon	87703029	87703217	1000	+	.	gene_id "MSTRG.197957"; transcript_id "MSTRG.197957.52"; exon_number "23";
chr9	StringTie	exon	87706132	87707360	1000	+	.	gene_id "MSTRG.197957"; transcript_id "MSTRG.197957.52"; exon_number "24";
chr9	StringTie	exon	87707837	87709078	1000	+	.	gene_id "MSTRG.197957"; transcript_id "MSTRG.197957.52"; exon_number "25";
chr9	StringTie	transcript	87497621	87520373	1000	+	.	gene_id "MSTRG.197957"; transcript_id "MSTRG.197957.6";
chr9	StringTie	exon	87497621	87498107	1000	+	.	gene_id "MSTRG.197957"; transcript_id "MSTRG.197957.6"; exon_number "1";
chr9	StringTie	exon	87498970	87499139	1000	+	.	gene_id "MSTRG.197957"; transcript_id "MSTRG.197957.6"; exon_number "2";
chr9	StringTie	exon	87520011	87520373	1000	+	.	gene_id "MSTRG.197957"; transcript_id "MSTRG.197957.6"; exon_number "3";
chr9	StringTie	transcript	87711407	87731462	1000	+	.	gene_id "MSTRG.197957"; transcript_id "MSTRG.197957.60";
chr9	StringTie	exon	87711407	87713924	1000	+	.	gene_id "MSTRG.197957"; transcript_id "MSTRG.197957.60"; exon_number "1";
chr9	StringTie	exon	87716710	87716823	1000	+	.	gene_id "MSTRG.197957"; transcript_id "MSTRG.197957.60"; exon_number "2";
chr9	StringTie	exon	87718315	87718483	1000	+	.	gene_id "MSTRG.197957"; transcript_id "MSTRG.197957.60"; exon_number "3";
chr9	StringTie	exon	87718920	87719095	1000	+	.	gene_id "MSTRG.197957"; transcript_id "MSTRG.197957.60"; exon_number "4";
chr9	StringTie	exon	87719939	87720013	1000	+	.	gene_id "MSTRG.197957"; transcript_id "MSTRG.197957.60"; exon_number "5";
chr9	StringTie	exon	87722015	87726398	1000	+	.	gene_id "MSTRG.197957"; transcript_id "MSTRG.197957.60"; exon_number "6";
chr9	StringTie	exon	87727594	87727729	1000	+	.	gene_id "MSTRG.197957"; transcript_id "MSTRG.197957.60"; exon_number "7";
chr9	StringTie	exon	87728027	87728149	1000	+	.	gene_id "MSTRG.197957"; transcript_id "MSTRG.197957.60"; exon_number "8";
chr9	StringTie	exon	87728250	87728396	1000	+	.	gene_id "MSTRG.197957"; transcript_id "MSTRG.197957.60"; exon_number "9";
chr9	StringTie	exon	87728585	87728809	1000	+	.	gene_id "MSTRG.197957"; transcript_id "MSTRG.197957.60"; exon_number "10";
chr9	StringTie	exon	87729573	87729735	1000	+	.	gene_id "MSTRG.197957"; transcript_id "MSTRG.197957.60"; exon_number "11";
chr9	StringTie	exon	87730381	87730498	1000	+	.	gene_id "MSTRG.197957"; transcript_id "MSTRG.197957.60"; exon_number "12";
chr9	StringTie	exon	87731008	87731462	1000	+	.	gene_id "MSTRG.197957"; transcript_id "MSTRG.197957.60"; exon_number "13";
chr9	StringTie	transcript	87724144	87731614	1000	+	.	gene_id "MSTRG.197957"; transcript_id "MSTRG.197957.61";
chr9	StringTie	exon	87724144	87724244	1000	+	.	gene_id "MSTRG.197957"; transcript_id "MSTRG.197957.61"; exon_number "1";
chr9	StringTie	exon	87725440	87726398	1000	+	.	gene_id "MSTRG.197957"; transcript_id "MSTRG.197957.61"; exon_number "2";
chr9	StringTie	exon	87727594	87727729	1000	+	.	gene_id "MSTRG.197957"; transcript_id "MSTRG.197957.61"; exon_number "3";
chr9	StringTie	exon	87728027	87728149	1000	+	.	gene_id "MSTRG.197957"; transcript_id "MSTRG.197957.61"; exon_number "4";
chr9	StringTie	exon	87728250	87728396	1000	+	.	gene_id "MSTRG.197957"; transcript_id "MSTRG.197957.61"; exon_number "5";
chr9	StringTie	exon	87728585	87728809	1000	+	.	gene_id "MSTRG.197957"; transcript_id "MSTRG.197957.61"; exon_number "6";
chr9	StringTie	exon	87729573	87729735	1000	+	.	gene_id "MSTRG.197957"; transcript_id "MSTRG.197957.61"; exon_number "7";
chr9	StringTie	exon	87730381	87730498	1000	+	.	gene_id "MSTRG.197957"; transcript_id "MSTRG.197957.61"; exon_number "8";
chr9	StringTie	exon	87731008	87731614	1000	+	.	gene_id "MSTRG.197957"; transcript_id "MSTRG.197957.61"; exon_number "9";
chr9	StringTie	transcript	87724154	87731820	1000	+	.	gene_id "MSTRG.197957"; transcript_id "MSTRG.197957.62";
chr9	StringTie	exon	87724154	87724244	1000	+	.	gene_id "MSTRG.197957"; transcript_id "MSTRG.197957.62"; exon_number "1";
chr9	StringTie	exon	87725440	87726308	1000	+	.	gene_id "MSTRG.197957"; transcript_id "MSTRG.197957.62"; exon_number "2";
chr9	StringTie	exon	87727594	87727729	1000	+	.	gene_id "MSTRG.197957"; transcript_id "MSTRG.197957.62"; exon_number "3";
chr9	StringTie	exon	87728027	87728149	1000	+	.	gene_id "MSTRG.197957"; transcript_id "MSTRG.197957.62"; exon_number "4";
chr9	StringTie	exon	87728250	87728396	1000	+	.	gene_id "MSTRG.197957"; transcript_id "MSTRG.197957.62"; exon_number "5";
chr9	StringTie	exon	87728585	87728809	1000	+	.	gene_id "MSTRG.197957"; transcript_id "MSTRG.197957.62"; exon_number "6";
chr9	StringTie	exon	87729573	87729735	1000	+	.	gene_id "MSTRG.197957"; transcript_id "MSTRG.197957.62"; exon_number "7";
chr9	StringTie	exon	87730381	87730498	1000	+	.	gene_id "MSTRG.197957"; transcript_id "MSTRG.197957.62"; exon_number "8";
chr9	StringTie	exon	87731008	87731820	1000	+	.	gene_id "MSTRG.197957"; transcript_id "MSTRG.197957.62"; exon_number "9";
chr9	StringTie	transcript	87724154	87731713	1000	+	.	gene_id "MSTRG.197957"; transcript_id "MSTRG.197957.63";
chr9	StringTie	exon	87724154	87724244	1000	+	.	gene_id "MSTRG.197957"; transcript_id "MSTRG.197957.63"; exon_number "1";
chr9	StringTie	exon	87725440	87726249	1000	+	.	gene_id "MSTRG.197957"; transcript_id "MSTRG.197957.63"; exon_number "2";
chr9	StringTie	exon	87727594	87727729	1000	+	.	gene_id "MSTRG.197957"; transcript_id "MSTRG.197957.63"; exon_number "3";
chr9	StringTie	exon	87728027	87728149	1000	+	.	gene_id "MSTRG.197957"; transcript_id "MSTRG.197957.63"; exon_number "4";
chr9	StringTie	exon	87728250	87728396	1000	+	.	gene_id "MSTRG.197957"; transcript_id "MSTRG.197957.63"; exon_number "5";
chr9	StringTie	exon	87728585	87728809	1000	+	.	gene_id "MSTRG.197957"; transcript_id "MSTRG.197957.63"; exon_number "6";
chr9	StringTie	exon	87729573	87729735	1000	+	.	gene_id "MSTRG.197957"; transcript_id "MSTRG.197957.63"; exon_number "7";
chr9	StringTie	exon	87730381	87730498	1000	+	.	gene_id "MSTRG.197957"; transcript_id "MSTRG.197957.63"; exon_number "8";
chr9	StringTie	exon	87731008	87731713	1000	+	.	gene_id "MSTRG.197957"; transcript_id "MSTRG.197957.63"; exon_number "9";
chr9	StringTie	transcript	87724154	87731614	1000	+	.	gene_id "MSTRG.197957"; transcript_id "MSTRG.197957.64";
chr9	StringTie	exon	87724154	87724244	1000	+	.	gene_id "MSTRG.197957"; transcript_id "MSTRG.197957.64"; exon_number "1";
chr9	StringTie	exon	87725440	87726253	1000	+	.	gene_id "MSTRG.197957"; transcript_id "MSTRG.197957.64"; exon_number "2";
chr9	StringTie	exon	87727594	87727729	1000	+	.	gene_id "MSTRG.197957"; transcript_id "MSTRG.197957.64"; exon_number "3";
chr9	StringTie	exon	87728027	87728149	1000	+	.	gene_id "MSTRG.197957"; transcript_id "MSTRG.197957.64"; exon_number "4";
chr9	StringTie	exon	87728250	87728396	1000	+	.	gene_id "MSTRG.197957"; transcript_id "MSTRG.197957.64"; exon_number "5";
chr9	StringTie	exon	87728585	87728809	1000	+	.	gene_id "MSTRG.197957"; transcript_id "MSTRG.197957.64"; exon_number "6";
chr9	StringTie	exon	87729573	87729735	1000	+	.	gene_id "MSTRG.197957"; transcript_id "MSTRG.197957.64"; exon_number "7";
chr9	StringTie	exon	87730381	87730498	1000	+	.	gene_id "MSTRG.197957"; transcript_id "MSTRG.197957.64"; exon_number "8";
chr9	StringTie	exon	87731008	87731614	1000	+	.	gene_id "MSTRG.197957"; transcript_id "MSTRG.197957.64"; exon_number "9";
chr9	StringTie	transcript	87724219	87731457	1000	+	.	gene_id "MSTRG.197957"; transcript_id "MSTRG.197957.65";
chr9	StringTie	exon	87724219	87724244	1000	+	.	gene_id "MSTRG.197957"; transcript_id "MSTRG.197957.65"; exon_number "1";
chr9	StringTie	exon	87727594	87727729	1000	+	.	gene_id "MSTRG.197957"; transcript_id "MSTRG.197957.65"; exon_number "2";
chr9	StringTie	exon	87728027	87728149	1000	+	.	gene_id "MSTRG.197957"; transcript_id "MSTRG.197957.65"; exon_number "3";
chr9	StringTie	exon	87728250	87728396	1000	+	.	gene_id "MSTRG.197957"; transcript_id "MSTRG.197957.65"; exon_number "4";
chr9	StringTie	exon	87728585	87728809	1000	+	.	gene_id "MSTRG.197957"; transcript_id "MSTRG.197957.65"; exon_number "5";
chr9	StringTie	exon	87729573	87729735	1000	+	.	gene_id "MSTRG.197957"; transcript_id "MSTRG.197957.65"; exon_number "6";
chr9	StringTie	exon	87730381	87730498	1000	+	.	gene_id "MSTRG.197957"; transcript_id "MSTRG.197957.65"; exon_number "7";
chr9	StringTie	exon	87731008	87731457	1000	+	.	gene_id "MSTRG.197957"; transcript_id "MSTRG.197957.65"; exon_number "8";
chr9	StringTie	transcript	87725474	87731732	1000	+	.	gene_id "MSTRG.197957"; transcript_id "MSTRG.197957.66";
chr9	StringTie	exon	87725474	87726398	1000	+	.	gene_id "MSTRG.197957"; transcript_id "MSTRG.197957.66"; exon_number "1";
chr9	StringTie	exon	87727594	87727729	1000	+	.	gene_id "MSTRG.197957"; transcript_id "MSTRG.197957.66"; exon_number "2";
chr9	StringTie	exon	87728027	87728149	1000	+	.	gene_id "MSTRG.197957"; transcript_id "MSTRG.197957.66"; exon_number "3";
chr9	StringTie	exon	87728250	87728396	1000	+	.	gene_id "MSTRG.197957"; transcript_id "MSTRG.197957.66"; exon_number "4";
chr9	StringTie	exon	87728591	87728809	1000	+	.	gene_id "MSTRG.197957"; transcript_id "MSTRG.197957.66"; exon_number "5";
chr9	StringTie	exon	87729573	87729735	1000	+	.	gene_id "MSTRG.197957"; transcript_id "MSTRG.197957.66"; exon_number "6";
chr9	StringTie	exon	87730381	87730498	1000	+	.	gene_id "MSTRG.197957"; transcript_id "MSTRG.197957.66"; exon_number "7";
chr9	StringTie	exon	87731008	87731732	1000	+	.	gene_id "MSTRG.197957"; transcript_id "MSTRG.197957.66"; exon_number "8";
chr9	StringTie	transcript	87725487	87731640	1000	+	.	gene_id "MSTRG.197957"; transcript_id "MSTRG.197957.67";
chr9	StringTie	exon	87725487	87726398	1000	+	.	gene_id "MSTRG.197957"; transcript_id "MSTRG.197957.67"; exon_number "1";
chr9	StringTie	exon	87727361	87727468	1000	+	.	gene_id "MSTRG.197957"; transcript_id "MSTRG.197957.67"; exon_number "2";
chr9	StringTie	exon	87727594	87727729	1000	+	.	gene_id "MSTRG.197957"; transcript_id "MSTRG.197957.67"; exon_number "3";
chr9	StringTie	exon	87728027	87728149	1000	+	.	gene_id "MSTRG.197957"; transcript_id "MSTRG.197957.67"; exon_number "4";
chr9	StringTie	exon	87728250	87728396	1000	+	.	gene_id "MSTRG.197957"; transcript_id "MSTRG.197957.67"; exon_number "5";
chr9	StringTie	exon	87728585	87728809	1000	+	.	gene_id "MSTRG.197957"; transcript_id "MSTRG.197957.67"; exon_number "6";
chr9	StringTie	exon	87729573	87729735	1000	+	.	gene_id "MSTRG.197957"; transcript_id "MSTRG.197957.67"; exon_number "7";
chr9	StringTie	exon	87730381	87730498	1000	+	.	gene_id "MSTRG.197957"; transcript_id "MSTRG.197957.67"; exon_number "8";
chr9	StringTie	exon	87731008	87731640	1000	+	.	gene_id "MSTRG.197957"; transcript_id "MSTRG.197957.67"; exon_number "9";
chr9	StringTie	transcript	87725562	87731457	1000	+	.	gene_id "MSTRG.197957"; transcript_id "MSTRG.197957.69";
chr9	StringTie	exon	87725562	87726398	1000	+	.	gene_id "MSTRG.197957"; transcript_id "MSTRG.197957.69"; exon_number "1";
chr9	StringTie	exon	87727594	87727729	1000	+	.	gene_id "MSTRG.197957"; transcript_id "MSTRG.197957.69"; exon_number "2";
chr9	StringTie	exon	87728027	87728149	1000	+	.	gene_id "MSTRG.197957"; transcript_id "MSTRG.197957.69"; exon_number "3";
chr9	StringTie	exon	87728250	87728396	1000	+	.	gene_id "MSTRG.197957"; transcript_id "MSTRG.197957.69"; exon_number "4";
chr9	StringTie	exon	87728585	87728809	1000	+	.	gene_id "MSTRG.197957"; transcript_id "MSTRG.197957.69"; exon_number "5";
chr9	StringTie	exon	87729573	87729735	1000	+	.	gene_id "MSTRG.197957"; transcript_id "MSTRG.197957.69"; exon_number "6";
chr9	StringTie	exon	87731008	87731457	1000	+	.	gene_id "MSTRG.197957"; transcript_id "MSTRG.197957.69"; exon_number "7";
chr9	StringTie	transcript	87497656	87511260	1000	+	.	gene_id "MSTRG.197957"; transcript_id "MSTRG.197957.7";
chr9	StringTie	exon	87497656	87498107	1000	+	.	gene_id "MSTRG.197957"; transcript_id "MSTRG.197957.7"; exon_number "1";
chr9	StringTie	exon	87498970	87499139	1000	+	.	gene_id "MSTRG.197957"; transcript_id "MSTRG.197957.7"; exon_number "2";
chr9	StringTie	exon	87510576	87510684	1000	+	.	gene_id "MSTRG.197957"; transcript_id "MSTRG.197957.7"; exon_number "3";
chr9	StringTie	exon	87511219	87511260	1000	+	.	gene_id "MSTRG.197957"; transcript_id "MSTRG.197957.7"; exon_number "4";
chr9	StringTie	transcript	87725569	87731640	1000	+	.	gene_id "MSTRG.197957"; transcript_id "MSTRG.197957.70";
chr9	StringTie	exon	87725569	87726398	1000	+	.	gene_id "MSTRG.197957"; transcript_id "MSTRG.197957.70"; exon_number "1";
chr9	StringTie	exon	87727594	87727729	1000	+	.	gene_id "MSTRG.197957"; transcript_id "MSTRG.197957.70"; exon_number "2";
chr9	StringTie	exon	87728027	87728149	1000	+	.	gene_id "MSTRG.197957"; transcript_id "MSTRG.197957.70"; exon_number "3";
chr9	StringTie	exon	87728250	87728396	1000	+	.	gene_id "MSTRG.197957"; transcript_id "MSTRG.197957.70"; exon_number "4";
chr9	StringTie	exon	87728585	87728809	1000	+	.	gene_id "MSTRG.197957"; transcript_id "MSTRG.197957.70"; exon_number "5";
chr9	StringTie	exon	87729573	87729735	1000	+	.	gene_id "MSTRG.197957"; transcript_id "MSTRG.197957.70"; exon_number "6";
chr9	StringTie	exon	87730399	87730498	1000	+	.	gene_id "MSTRG.197957"; transcript_id "MSTRG.197957.70"; exon_number "7";
chr9	StringTie	exon	87731008	87731640	1000	+	.	gene_id "MSTRG.197957"; transcript_id "MSTRG.197957.70"; exon_number "8";
chr9	StringTie	transcript	87725575	87731622	1000	+	.	gene_id "MSTRG.197957"; transcript_id "MSTRG.197957.71";
chr9	StringTie	exon	87725575	87727468	1000	+	.	gene_id "MSTRG.197957"; transcript_id "MSTRG.197957.71"; exon_number "1";
chr9	StringTie	exon	87727594	87727729	1000	+	.	gene_id "MSTRG.197957"; transcript_id "MSTRG.197957.71"; exon_number "2";
chr9	StringTie	exon	87728027	87728149	1000	+	.	gene_id "MSTRG.197957"; transcript_id "MSTRG.197957.71"; exon_number "3";
chr9	StringTie	exon	87728250	87728396	1000	+	.	gene_id "MSTRG.197957"; transcript_id "MSTRG.197957.71"; exon_number "4";
chr9	StringTie	exon	87728585	87728809	1000	+	.	gene_id "MSTRG.197957"; transcript_id "MSTRG.197957.71"; exon_number "5";
chr9	StringTie	exon	87729573	87729735	1000	+	.	gene_id "MSTRG.197957"; transcript_id "MSTRG.197957.71"; exon_number "6";
chr9	StringTie	exon	87730381	87730498	1000	+	.	gene_id "MSTRG.197957"; transcript_id "MSTRG.197957.71"; exon_number "7";
chr9	StringTie	exon	87731008	87731622	1000	+	.	gene_id "MSTRG.197957"; transcript_id "MSTRG.197957.71"; exon_number "8";
chr9	StringTie	transcript	87725581	87731469	1000	+	.	gene_id "MSTRG.197957"; transcript_id "MSTRG.197957.72";
chr9	StringTie	exon	87725581	87726308	1000	+	.	gene_id "MSTRG.197957"; transcript_id "MSTRG.197957.72"; exon_number "1";
chr9	StringTie	exon	87727594	87727729	1000	+	.	gene_id "MSTRG.197957"; transcript_id "MSTRG.197957.72"; exon_number "2";
chr9	StringTie	exon	87728027	87728149	1000	+	.	gene_id "MSTRG.197957"; transcript_id "MSTRG.197957.72"; exon_number "3";
chr9	StringTie	exon	87728250	87728396	1000	+	.	gene_id "MSTRG.197957"; transcript_id "MSTRG.197957.72"; exon_number "4";
chr9	StringTie	exon	87728585	87728809	1000	+	.	gene_id "MSTRG.197957"; transcript_id "MSTRG.197957.72"; exon_number "5";
chr9	StringTie	exon	87729573	87729735	1000	+	.	gene_id "MSTRG.197957"; transcript_id "MSTRG.197957.72"; exon_number "6";
chr9	StringTie	exon	87731008	87731469	1000	+	.	gene_id "MSTRG.197957"; transcript_id "MSTRG.197957.72"; exon_number "7";
chr9	StringTie	transcript	87725594	87731589	1000	+	.	gene_id "MSTRG.197957"; transcript_id "MSTRG.197957.73";
chr9	StringTie	exon	87725594	87726398	1000	+	.	gene_id "MSTRG.197957"; transcript_id "MSTRG.197957.73"; exon_number "1";
chr9	StringTie	exon	87727594	87727729	1000	+	.	gene_id "MSTRG.197957"; transcript_id "MSTRG.197957.73"; exon_number "2";
chr9	StringTie	exon	87727958	87728149	1000	+	.	gene_id "MSTRG.197957"; transcript_id "MSTRG.197957.73"; exon_number "3";
chr9	StringTie	exon	87728255	87728396	1000	+	.	gene_id "MSTRG.197957"; transcript_id "MSTRG.197957.73"; exon_number "4";
chr9	StringTie	exon	87728585	87728809	1000	+	.	gene_id "MSTRG.197957"; transcript_id "MSTRG.197957.73"; exon_number "5";
chr9	StringTie	exon	87729573	87729735	1000	+	.	gene_id "MSTRG.197957"; transcript_id "MSTRG.197957.73"; exon_number "6";
chr9	StringTie	exon	87730381	87730498	1000	+	.	gene_id "MSTRG.197957"; transcript_id "MSTRG.197957.73"; exon_number "7";
chr9	StringTie	exon	87731008	87731589	1000	+	.	gene_id "MSTRG.197957"; transcript_id "MSTRG.197957.73"; exon_number "8";
chr9	StringTie	transcript	87725985	87731598	1000	+	.	gene_id "MSTRG.197957"; transcript_id "MSTRG.197957.74";
chr9	StringTie	exon	87725985	87726398	1000	+	.	gene_id "MSTRG.197957"; transcript_id "MSTRG.197957.74"; exon_number "1";
chr9	StringTie	exon	87727594	87727729	1000	+	.	gene_id "MSTRG.197957"; transcript_id "MSTRG.197957.74"; exon_number "2";
chr9	StringTie	exon	87728027	87728149	1000	+	.	gene_id "MSTRG.197957"; transcript_id "MSTRG.197957.74"; exon_number "3";
chr9	StringTie	exon	87728255	87728396	1000	+	.	gene_id "MSTRG.197957"; transcript_id "MSTRG.197957.74"; exon_number "4";
chr9	StringTie	exon	87728585	87728809	1000	+	.	gene_id "MSTRG.197957"; transcript_id "MSTRG.197957.74"; exon_number "5";
chr9	StringTie	exon	87729573	87729735	1000	+	.	gene_id "MSTRG.197957"; transcript_id "MSTRG.197957.74"; exon_number "6";
chr9	StringTie	exon	87730381	87730498	1000	+	.	gene_id "MSTRG.197957"; transcript_id "MSTRG.197957.74"; exon_number "7";
chr9	StringTie	exon	87731008	87731598	1000	+	.	gene_id "MSTRG.197957"; transcript_id "MSTRG.197957.74"; exon_number "8";
chr9	StringTie	transcript	87725996	87731486	1000	+	.	gene_id "MSTRG.197957"; transcript_id "MSTRG.197957.75";
chr9	StringTie	exon	87725996	87726398	1000	+	.	gene_id "MSTRG.197957"; transcript_id "MSTRG.197957.75"; exon_number "1";
chr9	StringTie	exon	87727594	87727729	1000	+	.	gene_id "MSTRG.197957"; transcript_id "MSTRG.197957.75"; exon_number "2";
chr9	StringTie	exon	87728027	87728147	1000	+	.	gene_id "MSTRG.197957"; transcript_id "MSTRG.197957.75"; exon_number "3";
chr9	StringTie	exon	87728245	87728396	1000	+	.	gene_id "MSTRG.197957"; transcript_id "MSTRG.197957.75"; exon_number "4";
chr9	StringTie	exon	87728585	87728809	1000	+	.	gene_id "MSTRG.197957"; transcript_id "MSTRG.197957.75"; exon_number "5";
chr9	StringTie	exon	87729573	87729735	1000	+	.	gene_id "MSTRG.197957"; transcript_id "MSTRG.197957.75"; exon_number "6";
chr9	StringTie	exon	87730381	87730498	1000	+	.	gene_id "MSTRG.197957"; transcript_id "MSTRG.197957.75"; exon_number "7";
chr9	StringTie	exon	87731008	87731486	1000	+	.	gene_id "MSTRG.197957"; transcript_id "MSTRG.197957.75"; exon_number "8";
chr9	StringTie	transcript	87726010	87731622	1000	+	.	gene_id "MSTRG.197957"; transcript_id "MSTRG.197957.76";
chr9	StringTie	exon	87726010	87726398	1000	+	.	gene_id "MSTRG.197957"; transcript_id "MSTRG.197957.76"; exon_number "1";
chr9	StringTie	exon	87727594	87727729	1000	+	.	gene_id "MSTRG.197957"; transcript_id "MSTRG.197957.76"; exon_number "2";
chr9	StringTie	exon	87728027	87728149	1000	+	.	gene_id "MSTRG.197957"; transcript_id "MSTRG.197957.76"; exon_number "3";
chr9	StringTie	exon	87728250	87728396	1000	+	.	gene_id "MSTRG.197957"; transcript_id "MSTRG.197957.76"; exon_number "4";
chr9	StringTie	exon	87728585	87728809	1000	+	.	gene_id "MSTRG.197957"; transcript_id "MSTRG.197957.76"; exon_number "5";
chr9	StringTie	exon	87729577	87729735	1000	+	.	gene_id "MSTRG.197957"; transcript_id "MSTRG.197957.76"; exon_number "6";
chr9	StringTie	exon	87730381	87730498	1000	+	.	gene_id "MSTRG.197957"; transcript_id "MSTRG.197957.76"; exon_number "7";
chr9	StringTie	exon	87731008	87731622	1000	+	.	gene_id "MSTRG.197957"; transcript_id "MSTRG.197957.76"; exon_number "8";
chr9	StringTie	transcript	87726018	87731476	1000	+	.	gene_id "MSTRG.197957"; transcript_id "MSTRG.197957.77";
chr9	StringTie	exon	87726018	87726308	1000	+	.	gene_id "MSTRG.197957"; transcript_id "MSTRG.197957.77"; exon_number "1";
chr9	StringTie	exon	87727594	87727729	1000	+	.	gene_id "MSTRG.197957"; transcript_id "MSTRG.197957.77"; exon_number "2";
chr9	StringTie	exon	87728027	87728149	1000	+	.	gene_id "MSTRG.197957"; transcript_id "MSTRG.197957.77"; exon_number "3";
chr9	StringTie	exon	87728250	87728396	1000	+	.	gene_id "MSTRG.197957"; transcript_id "MSTRG.197957.77"; exon_number "4";
chr9	StringTie	exon	87728585	87728809	1000	+	.	gene_id "MSTRG.197957"; transcript_id "MSTRG.197957.77"; exon_number "5";
chr9	StringTie	exon	87729573	87729735	1000	+	.	gene_id "MSTRG.197957"; transcript_id "MSTRG.197957.77"; exon_number "6";
chr9	StringTie	exon	87730361	87730498	1000	+	.	gene_id "MSTRG.197957"; transcript_id "MSTRG.197957.77"; exon_number "7";
chr9	StringTie	exon	87731008	87731476	1000	+	.	gene_id "MSTRG.197957"; transcript_id "MSTRG.197957.77"; exon_number "8";
chr9	StringTie	transcript	87726028	87731590	1000	+	.	gene_id "MSTRG.197957"; transcript_id "MSTRG.197957.78";
chr9	StringTie	exon	87726028	87726308	1000	+	.	gene_id "MSTRG.197957"; transcript_id "MSTRG.197957.78"; exon_number "1";
chr9	StringTie	exon	87727594	87727729	1000	+	.	gene_id "MSTRG.197957"; transcript_id "MSTRG.197957.78"; exon_number "2";
chr9	StringTie	exon	87728027	87728149	1000	+	.	gene_id "MSTRG.197957"; transcript_id "MSTRG.197957.78"; exon_number "3";
chr9	StringTie	exon	87728250	87728396	1000	+	.	gene_id "MSTRG.197957"; transcript_id "MSTRG.197957.78"; exon_number "4";
chr9	StringTie	exon	87728585	87728809	1000	+	.	gene_id "MSTRG.197957"; transcript_id "MSTRG.197957.78"; exon_number "5";
chr9	StringTie	exon	87729573	87729735	1000	+	.	gene_id "MSTRG.197957"; transcript_id "MSTRG.197957.78"; exon_number "6";
chr9	StringTie	exon	87730399	87730498	1000	+	.	gene_id "MSTRG.197957"; transcript_id "MSTRG.197957.78"; exon_number "7";
chr9	StringTie	exon	87731008	87731590	1000	+	.	gene_id "MSTRG.197957"; transcript_id "MSTRG.197957.78"; exon_number "8";
chr9	StringTie	transcript	87726038	87731625	1000	+	.	gene_id "MSTRG.197957"; transcript_id "MSTRG.197957.79";
chr9	StringTie	exon	87726038	87726249	1000	+	.	gene_id "MSTRG.197957"; transcript_id "MSTRG.197957.79"; exon_number "1";
chr9	StringTie	exon	87727594	87727729	1000	+	.	gene_id "MSTRG.197957"; transcript_id "MSTRG.197957.79"; exon_number "2";
chr9	StringTie	exon	87728027	87728149	1000	+	.	gene_id "MSTRG.197957"; transcript_id "MSTRG.197957.79"; exon_number "3";
chr9	StringTie	exon	87728250	87728396	1000	+	.	gene_id "MSTRG.197957"; transcript_id "MSTRG.197957.79"; exon_number "4";
chr9	StringTie	exon	87728585	87728809	1000	+	.	gene_id "MSTRG.197957"; transcript_id "MSTRG.197957.79"; exon_number "5";
chr9	StringTie	exon	87729573	87729735	1000	+	.	gene_id "MSTRG.197957"; transcript_id "MSTRG.197957.79"; exon_number "6";
chr9	StringTie	exon	87731008	87731625	1000	+	.	gene_id "MSTRG.197957"; transcript_id "MSTRG.197957.79"; exon_number "7";
chr9	StringTie	transcript	87497666	87520033	1000	+	.	gene_id "MSTRG.197957"; transcript_id "MSTRG.197957.8";
chr9	StringTie	exon	87497666	87497772	1000	+	.	gene_id "MSTRG.197957"; transcript_id "MSTRG.197957.8"; exon_number "1";
chr9	StringTie	exon	87498970	87499139	1000	+	.	gene_id "MSTRG.197957"; transcript_id "MSTRG.197957.8"; exon_number "2";
chr9	StringTie	exon	87506820	87506929	1000	+	.	gene_id "MSTRG.197957"; transcript_id "MSTRG.197957.8"; exon_number "3";
chr9	StringTie	exon	87520011	87520033	1000	+	.	gene_id "MSTRG.197957"; transcript_id "MSTRG.197957.8"; exon_number "4";
chr9	StringTie	transcript	87726038	87731591	1000	+	.	gene_id "MSTRG.197957"; transcript_id "MSTRG.197957.80";
chr9	StringTie	exon	87726038	87726308	1000	+	.	gene_id "MSTRG.197957"; transcript_id "MSTRG.197957.80"; exon_number "1";
chr9	StringTie	exon	87727594	87727729	1000	+	.	gene_id "MSTRG.197957"; transcript_id "MSTRG.197957.80"; exon_number "2";
chr9	StringTie	exon	87728027	87728149	1000	+	.	gene_id "MSTRG.197957"; transcript_id "MSTRG.197957.80"; exon_number "3";
chr9	StringTie	exon	87728250	87728396	1000	+	.	gene_id "MSTRG.197957"; transcript_id "MSTRG.197957.80"; exon_number "4";
chr9	StringTie	exon	87728591	87728809	1000	+	.	gene_id "MSTRG.197957"; transcript_id "MSTRG.197957.80"; exon_number "5";
chr9	StringTie	exon	87729573	87729735	1000	+	.	gene_id "MSTRG.197957"; transcript_id "MSTRG.197957.80"; exon_number "6";
chr9	StringTie	exon	87730381	87730498	1000	+	.	gene_id "MSTRG.197957"; transcript_id "MSTRG.197957.80"; exon_number "7";
chr9	StringTie	exon	87731008	87731591	1000	+	.	gene_id "MSTRG.197957"; transcript_id "MSTRG.197957.80"; exon_number "8";
chr9	StringTie	transcript	87726040	87731418	1000	+	.	gene_id "MSTRG.197957"; transcript_id "MSTRG.197957.81";
chr9	StringTie	exon	87726040	87726308	1000	+	.	gene_id "MSTRG.197957"; transcript_id "MSTRG.197957.81"; exon_number "1";
chr9	StringTie	exon	87727594	87727729	1000	+	.	gene_id "MSTRG.197957"; transcript_id "MSTRG.197957.81"; exon_number "2";
chr9	StringTie	exon	87728027	87728149	1000	+	.	gene_id "MSTRG.197957"; transcript_id "MSTRG.197957.81"; exon_number "3";
chr9	StringTie	exon	87728250	87728370	1000	+	.	gene_id "MSTRG.197957"; transcript_id "MSTRG.197957.81"; exon_number "4";
chr9	StringTie	exon	87728659	87728809	1000	+	.	gene_id "MSTRG.197957"; transcript_id "MSTRG.197957.81"; exon_number "5";
chr9	StringTie	exon	87729573	87729735	1000	+	.	gene_id "MSTRG.197957"; transcript_id "MSTRG.197957.81"; exon_number "6";
chr9	StringTie	exon	87730381	87730498	1000	+	.	gene_id "MSTRG.197957"; transcript_id "MSTRG.197957.81"; exon_number "7";
chr9	StringTie	exon	87731008	87731418	1000	+	.	gene_id "MSTRG.197957"; transcript_id "MSTRG.197957.81"; exon_number "8";
chr9	StringTie	transcript	87726043	87731462	1000	+	.	gene_id "MSTRG.197957"; transcript_id "MSTRG.197957.82";
chr9	StringTie	exon	87726043	87726308	1000	+	.	gene_id "MSTRG.197957"; transcript_id "MSTRG.197957.82"; exon_number "1";
chr9	StringTie	exon	87727594	87727729	1000	+	.	gene_id "MSTRG.197957"; transcript_id "MSTRG.197957.82"; exon_number "2";
chr9	StringTie	exon	87728027	87728149	1000	+	.	gene_id "MSTRG.197957"; transcript_id "MSTRG.197957.82"; exon_number "3";
chr9	StringTie	exon	87728250	87728396	1000	+	.	gene_id "MSTRG.197957"; transcript_id "MSTRG.197957.82"; exon_number "4";
chr9	StringTie	exon	87728585	87728809	1000	+	.	gene_id "MSTRG.197957"; transcript_id "MSTRG.197957.82"; exon_number "5";
chr9	StringTie	exon	87729577	87729735	1000	+	.	gene_id "MSTRG.197957"; transcript_id "MSTRG.197957.82"; exon_number "6";
chr9	StringTie	exon	87730381	87730498	1000	+	.	gene_id "MSTRG.197957"; transcript_id "MSTRG.197957.82"; exon_number "7";
chr9	StringTie	exon	87731008	87731462	1000	+	.	gene_id "MSTRG.197957"; transcript_id "MSTRG.197957.82"; exon_number "8";
chr9	StringTie	transcript	87726051	87731525	1000	+	.	gene_id "MSTRG.197957"; transcript_id "MSTRG.197957.83";
chr9	StringTie	exon	87726051	87726308	1000	+	.	gene_id "MSTRG.197957"; transcript_id "MSTRG.197957.83"; exon_number "1";
chr9	StringTie	exon	87727594	87727729	1000	+	.	gene_id "MSTRG.197957"; transcript_id "MSTRG.197957.83"; exon_number "2";
chr9	StringTie	exon	87728027	87728149	1000	+	.	gene_id "MSTRG.197957"; transcript_id "MSTRG.197957.83"; exon_number "3";
chr9	StringTie	exon	87728255	87728396	1000	+	.	gene_id "MSTRG.197957"; transcript_id "MSTRG.197957.83"; exon_number "4";
chr9	StringTie	exon	87728585	87728809	1000	+	.	gene_id "MSTRG.197957"; transcript_id "MSTRG.197957.83"; exon_number "5";
chr9	StringTie	exon	87729573	87729735	1000	+	.	gene_id "MSTRG.197957"; transcript_id "MSTRG.197957.83"; exon_number "6";
chr9	StringTie	exon	87730381	87730498	1000	+	.	gene_id "MSTRG.197957"; transcript_id "MSTRG.197957.83"; exon_number "7";
chr9	StringTie	exon	87731008	87731525	1000	+	.	gene_id "MSTRG.197957"; transcript_id "MSTRG.197957.83"; exon_number "8";
chr9	StringTie	transcript	87726052	87731611	1000	+	.	gene_id "MSTRG.197957"; transcript_id "MSTRG.197957.84";
chr9	StringTie	exon	87726052	87726308	1000	+	.	gene_id "MSTRG.197957"; transcript_id "MSTRG.197957.84"; exon_number "1";
chr9	StringTie	exon	87727594	87727729	1000	+	.	gene_id "MSTRG.197957"; transcript_id "MSTRG.197957.84"; exon_number "2";
chr9	StringTie	exon	87728027	87728147	1000	+	.	gene_id "MSTRG.197957"; transcript_id "MSTRG.197957.84"; exon_number "3";
chr9	StringTie	exon	87728245	87728396	1000	+	.	gene_id "MSTRG.197957"; transcript_id "MSTRG.197957.84"; exon_number "4";
chr9	StringTie	exon	87728585	87728809	1000	+	.	gene_id "MSTRG.197957"; transcript_id "MSTRG.197957.84"; exon_number "5";
chr9	StringTie	exon	87729573	87729735	1000	+	.	gene_id "MSTRG.197957"; transcript_id "MSTRG.197957.84"; exon_number "6";
chr9	StringTie	exon	87730381	87730498	1000	+	.	gene_id "MSTRG.197957"; transcript_id "MSTRG.197957.84"; exon_number "7";
chr9	StringTie	exon	87731008	87731611	1000	+	.	gene_id "MSTRG.197957"; transcript_id "MSTRG.197957.84"; exon_number "8";
chr9	StringTie	transcript	87726052	87731590	1000	+	.	gene_id "MSTRG.197957"; transcript_id "MSTRG.197957.85";
chr9	StringTie	exon	87726052	87726249	1000	+	.	gene_id "MSTRG.197957"; transcript_id "MSTRG.197957.85"; exon_number "1";
chr9	StringTie	exon	87727594	87727729	1000	+	.	gene_id "MSTRG.197957"; transcript_id "MSTRG.197957.85"; exon_number "2";
chr9	StringTie	exon	87728027	87728149	1000	+	.	gene_id "MSTRG.197957"; transcript_id "MSTRG.197957.85"; exon_number "3";
chr9	StringTie	exon	87728250	87728396	1000	+	.	gene_id "MSTRG.197957"; transcript_id "MSTRG.197957.85"; exon_number "4";
chr9	StringTie	exon	87728585	87728809	1000	+	.	gene_id "MSTRG.197957"; transcript_id "MSTRG.197957.85"; exon_number "5";
chr9	StringTie	exon	87729573	87729735	1000	+	.	gene_id "MSTRG.197957"; transcript_id "MSTRG.197957.85"; exon_number "6";
chr9	StringTie	exon	87730361	87730498	1000	+	.	gene_id "MSTRG.197957"; transcript_id "MSTRG.197957.85"; exon_number "7";
chr9	StringTie	exon	87731008	87731590	1000	+	.	gene_id "MSTRG.197957"; transcript_id "MSTRG.197957.85"; exon_number "8";
chr9	StringTie	transcript	87726053	87731469	1000	+	.	gene_id "MSTRG.197957"; transcript_id "MSTRG.197957.86";
chr9	StringTie	exon	87726053	87726308	1000	+	.	gene_id "MSTRG.197957"; transcript_id "MSTRG.197957.86"; exon_number "1";
chr9	StringTie	exon	87727594	87727729	1000	+	.	gene_id "MSTRG.197957"; transcript_id "MSTRG.197957.86"; exon_number "2";
chr9	StringTie	exon	87728027	87728149	1000	+	.	gene_id "MSTRG.197957"; transcript_id "MSTRG.197957.86"; exon_number "3";
chr9	StringTie	exon	87728250	87728396	1000	+	.	gene_id "MSTRG.197957"; transcript_id "MSTRG.197957.86"; exon_number "4";
chr9	StringTie	exon	87728585	87728809	1000	+	.	gene_id "MSTRG.197957"; transcript_id "MSTRG.197957.86"; exon_number "5";
chr9	StringTie	exon	87729573	87729729	1000	+	.	gene_id "MSTRG.197957"; transcript_id "MSTRG.197957.86"; exon_number "6";
chr9	StringTie	exon	87730391	87730498	1000	+	.	gene_id "MSTRG.197957"; transcript_id "MSTRG.197957.86"; exon_number "7";
chr9	StringTie	exon	87731008	87731469	1000	+	.	gene_id "MSTRG.197957"; transcript_id "MSTRG.197957.86"; exon_number "8";
chr9	StringTie	transcript	87726054	87731603	1000	+	.	gene_id "MSTRG.197957"; transcript_id "MSTRG.197957.87";
chr9	StringTie	exon	87726054	87726308	1000	+	.	gene_id "MSTRG.197957"; transcript_id "MSTRG.197957.87"; exon_number "1";
chr9	StringTie	exon	87727594	87727729	1000	+	.	gene_id "MSTRG.197957"; transcript_id "MSTRG.197957.87"; exon_number "2";
chr9	StringTie	exon	87728027	87728149	1000	+	.	gene_id "MSTRG.197957"; transcript_id "MSTRG.197957.87"; exon_number "3";
chr9	StringTie	exon	87728250	87728396	1000	+	.	gene_id "MSTRG.197957"; transcript_id "MSTRG.197957.87"; exon_number "4";
chr9	StringTie	exon	87728585	87729085	1000	+	.	gene_id "MSTRG.197957"; transcript_id "MSTRG.197957.87"; exon_number "5";
chr9	StringTie	exon	87729573	87729735	1000	+	.	gene_id "MSTRG.197957"; transcript_id "MSTRG.197957.87"; exon_number "6";
chr9	StringTie	exon	87730381	87730498	1000	+	.	gene_id "MSTRG.197957"; transcript_id "MSTRG.197957.87"; exon_number "7";
chr9	StringTie	exon	87731008	87731603	1000	+	.	gene_id "MSTRG.197957"; transcript_id "MSTRG.197957.87"; exon_number "8";
chr9	StringTie	transcript	87726056	87731505	1000	+	.	gene_id "MSTRG.197957"; transcript_id "MSTRG.197957.88";
chr9	StringTie	exon	87726056	87726308	1000	+	.	gene_id "MSTRG.197957"; transcript_id "MSTRG.197957.88"; exon_number "1";
chr9	StringTie	exon	87727594	87727729	1000	+	.	gene_id "MSTRG.197957"; transcript_id "MSTRG.197957.88"; exon_number "2";
chr9	StringTie	exon	87728027	87728149	1000	+	.	gene_id "MSTRG.197957"; transcript_id "MSTRG.197957.88"; exon_number "3";
chr9	StringTie	exon	87728250	87728396	1000	+	.	gene_id "MSTRG.197957"; transcript_id "MSTRG.197957.88"; exon_number "4";
chr9	StringTie	exon	87728585	87728809	1000	+	.	gene_id "MSTRG.197957"; transcript_id "MSTRG.197957.88"; exon_number "5";
chr9	StringTie	exon	87729573	87729735	1000	+	.	gene_id "MSTRG.197957"; transcript_id "MSTRG.197957.88"; exon_number "6";
chr9	StringTie	exon	87730348	87730498	1000	+	.	gene_id "MSTRG.197957"; transcript_id "MSTRG.197957.88"; exon_number "7";
chr9	StringTie	exon	87731008	87731505	1000	+	.	gene_id "MSTRG.197957"; transcript_id "MSTRG.197957.88"; exon_number "8";
chr9	StringTie	transcript	87726057	87731459	1000	+	.	gene_id "MSTRG.197957"; transcript_id "MSTRG.197957.89";
chr9	StringTie	exon	87726057	87726398	1000	+	.	gene_id "MSTRG.197957"; transcript_id "MSTRG.197957.89"; exon_number "1";
chr9	StringTie	exon	87727594	87727729	1000	+	.	gene_id "MSTRG.197957"; transcript_id "MSTRG.197957.89"; exon_number "2";
chr9	StringTie	exon	87728027	87728149	1000	+	.	gene_id "MSTRG.197957"; transcript_id "MSTRG.197957.89"; exon_number "3";
chr9	StringTie	exon	87728260	87728396	1000	+	.	gene_id "MSTRG.197957"; transcript_id "MSTRG.197957.89"; exon_number "4";
chr9	StringTie	exon	87728585	87728809	1000	+	.	gene_id "MSTRG.197957"; transcript_id "MSTRG.197957.89"; exon_number "5";
chr9	StringTie	exon	87729573	87729735	1000	+	.	gene_id "MSTRG.197957"; transcript_id "MSTRG.197957.89"; exon_number "6";
chr9	StringTie	exon	87730381	87730498	1000	+	.	gene_id "MSTRG.197957"; transcript_id "MSTRG.197957.89"; exon_number "7";
chr9	StringTie	exon	87731008	87731459	1000	+	.	gene_id "MSTRG.197957"; transcript_id "MSTRG.197957.89"; exon_number "8";
chr9	StringTie	transcript	87726062	87731469	1000	+	.	gene_id "MSTRG.197957"; transcript_id "MSTRG.197957.90";
chr9	StringTie	exon	87726062	87726398	1000	+	.	gene_id "MSTRG.197957"; transcript_id "MSTRG.197957.90"; exon_number "1";
chr9	StringTie	exon	87727594	87727729	1000	+	.	gene_id "MSTRG.197957"; transcript_id "MSTRG.197957.90"; exon_number "2";
chr9	StringTie	exon	87728027	87728149	1000	+	.	gene_id "MSTRG.197957"; transcript_id "MSTRG.197957.90"; exon_number "3";
chr9	StringTie	exon	87728250	87728395	1000	+	.	gene_id "MSTRG.197957"; transcript_id "MSTRG.197957.90"; exon_number "4";
chr9	StringTie	exon	87728585	87728809	1000	+	.	gene_id "MSTRG.197957"; transcript_id "MSTRG.197957.90"; exon_number "5";
chr9	StringTie	exon	87729573	87729735	1000	+	.	gene_id "MSTRG.197957"; transcript_id "MSTRG.197957.90"; exon_number "6";
chr9	StringTie	exon	87730381	87730498	1000	+	.	gene_id "MSTRG.197957"; transcript_id "MSTRG.197957.90"; exon_number "7";
chr9	StringTie	exon	87731008	87731469	1000	+	.	gene_id "MSTRG.197957"; transcript_id "MSTRG.197957.90"; exon_number "8";
chr9	StringTie	transcript	87726064	87731603	1000	+	.	gene_id "MSTRG.197957"; transcript_id "MSTRG.197957.91";
chr9	StringTie	exon	87726064	87726398	1000	+	.	gene_id "MSTRG.197957"; transcript_id "MSTRG.197957.91"; exon_number "1";
chr9	StringTie	exon	87727594	87727729	1000	+	.	gene_id "MSTRG.197957"; transcript_id "MSTRG.197957.91"; exon_number "2";
chr9	StringTie	exon	87728027	87728149	1000	+	.	gene_id "MSTRG.197957"; transcript_id "MSTRG.197957.91"; exon_number "3";
chr9	StringTie	exon	87728250	87728396	1000	+	.	gene_id "MSTRG.197957"; transcript_id "MSTRG.197957.91"; exon_number "4";
chr9	StringTie	exon	87728585	87729085	1000	+	.	gene_id "MSTRG.197957"; transcript_id "MSTRG.197957.91"; exon_number "5";
chr9	StringTie	exon	87729573	87729735	1000	+	.	gene_id "MSTRG.197957"; transcript_id "MSTRG.197957.91"; exon_number "6";
chr9	StringTie	exon	87730381	87730498	1000	+	.	gene_id "MSTRG.197957"; transcript_id "MSTRG.197957.91"; exon_number "7";
chr9	StringTie	exon	87731008	87731603	1000	+	.	gene_id "MSTRG.197957"; transcript_id "MSTRG.197957.91"; exon_number "8";
chr9	StringTie	transcript	87726066	87731462	1000	+	.	gene_id "MSTRG.197957"; transcript_id "MSTRG.197957.92";
chr9	StringTie	exon	87726066	87726308	1000	+	.	gene_id "MSTRG.197957"; transcript_id "MSTRG.197957.92"; exon_number "1";
chr9	StringTie	exon	87727594	87727729	1000	+	.	gene_id "MSTRG.197957"; transcript_id "MSTRG.197957.92"; exon_number "2";
chr9	StringTie	exon	87728027	87728149	1000	+	.	gene_id "MSTRG.197957"; transcript_id "MSTRG.197957.92"; exon_number "3";
chr9	StringTie	exon	87728250	87728396	1000	+	.	gene_id "MSTRG.197957"; transcript_id "MSTRG.197957.92"; exon_number "4";
chr9	StringTie	exon	87728585	87728809	1000	+	.	gene_id "MSTRG.197957"; transcript_id "MSTRG.197957.92"; exon_number "5";
chr9	StringTie	exon	87729573	87729725	1000	+	.	gene_id "MSTRG.197957"; transcript_id "MSTRG.197957.92"; exon_number "6";
chr9	StringTie	exon	87730386	87730498	1000	+	.	gene_id "MSTRG.197957"; transcript_id "MSTRG.197957.92"; exon_number "7";
chr9	StringTie	exon	87731008	87731462	1000	+	.	gene_id "MSTRG.197957"; transcript_id "MSTRG.197957.92"; exon_number "8";
chr9	StringTie	transcript	87726066	87731382	1000	+	.	gene_id "MSTRG.197957"; transcript_id "MSTRG.197957.93";
chr9	StringTie	exon	87726066	87726253	1000	+	.	gene_id "MSTRG.197957"; transcript_id "MSTRG.197957.93"; exon_number "1";
chr9	StringTie	exon	87727594	87727729	1000	+	.	gene_id "MSTRG.197957"; transcript_id "MSTRG.197957.93"; exon_number "2";
chr9	StringTie	exon	87728027	87728149	1000	+	.	gene_id "MSTRG.197957"; transcript_id "MSTRG.197957.93"; exon_number "3";
chr9	StringTie	exon	87728250	87728396	1000	+	.	gene_id "MSTRG.197957"; transcript_id "MSTRG.197957.93"; exon_number "4";
chr9	StringTie	exon	87728585	87728809	1000	+	.	gene_id "MSTRG.197957"; transcript_id "MSTRG.197957.93"; exon_number "5";
chr9	StringTie	exon	87729573	87729725	1000	+	.	gene_id "MSTRG.197957"; transcript_id "MSTRG.197957.93"; exon_number "6";
chr9	StringTie	exon	87730386	87730498	1000	+	.	gene_id "MSTRG.197957"; transcript_id "MSTRG.197957.93"; exon_number "7";
chr9	StringTie	exon	87731008	87731382	1000	+	.	gene_id "MSTRG.197957"; transcript_id "MSTRG.197957.93"; exon_number "8";
chr9	StringTie	transcript	87726071	87731612	1000	+	.	gene_id "MSTRG.197957"; transcript_id "MSTRG.197957.94";
chr9	StringTie	exon	87726071	87726398	1000	+	.	gene_id "MSTRG.197957"; transcript_id "MSTRG.197957.94"; exon_number "1";
chr9	StringTie	exon	87727594	87727729	1000	+	.	gene_id "MSTRG.197957"; transcript_id "MSTRG.197957.94"; exon_number "2";
chr9	StringTie	exon	87728027	87728149	1000	+	.	gene_id "MSTRG.197957"; transcript_id "MSTRG.197957.94"; exon_number "3";
chr9	StringTie	exon	87728250	87728396	1000	+	.	gene_id "MSTRG.197957"; transcript_id "MSTRG.197957.94"; exon_number "4";
chr9	StringTie	exon	87728585	87729085	1000	+	.	gene_id "MSTRG.197957"; transcript_id "MSTRG.197957.94"; exon_number "5";
chr9	StringTie	exon	87729577	87729735	1000	+	.	gene_id "MSTRG.197957"; transcript_id "MSTRG.197957.94"; exon_number "6";
chr9	StringTie	exon	87730381	87730498	1000	+	.	gene_id "MSTRG.197957"; transcript_id "MSTRG.197957.94"; exon_number "7";
chr9	StringTie	exon	87731008	87731612	1000	+	.	gene_id "MSTRG.197957"; transcript_id "MSTRG.197957.94"; exon_number "8";
chr9	StringTie	transcript	87726074	87731463	1000	+	.	gene_id "MSTRG.197957"; transcript_id "MSTRG.197957.95";
chr9	StringTie	exon	87726074	87726398	1000	+	.	gene_id "MSTRG.197957"; transcript_id "MSTRG.197957.95"; exon_number "1";
chr9	StringTie	exon	87727594	87727729	1000	+	.	gene_id "MSTRG.197957"; transcript_id "MSTRG.197957.95"; exon_number "2";
chr9	StringTie	exon	87728027	87728149	1000	+	.	gene_id "MSTRG.197957"; transcript_id "MSTRG.197957.95"; exon_number "3";
chr9	StringTie	exon	87728250	87728396	1000	+	.	gene_id "MSTRG.197957"; transcript_id "MSTRG.197957.95"; exon_number "4";
chr9	StringTie	exon	87728585	87728808	1000	+	.	gene_id "MSTRG.197957"; transcript_id "MSTRG.197957.95"; exon_number "5";
chr9	StringTie	exon	87729575	87729735	1000	+	.	gene_id "MSTRG.197957"; transcript_id "MSTRG.197957.95"; exon_number "6";
chr9	StringTie	exon	87730381	87730498	1000	+	.	gene_id "MSTRG.197957"; transcript_id "MSTRG.197957.95"; exon_number "7";
chr9	StringTie	exon	87731008	87731463	1000	+	.	gene_id "MSTRG.197957"; transcript_id "MSTRG.197957.95"; exon_number "8";
chr9	StringTie	transcript	87726074	87731583	1000	+	.	gene_id "MSTRG.197957"; transcript_id "MSTRG.197957.96";
chr9	StringTie	exon	87726074	87726249	1000	+	.	gene_id "MSTRG.197957"; transcript_id "MSTRG.197957.96"; exon_number "1";
chr9	StringTie	exon	87727594	87727729	1000	+	.	gene_id "MSTRG.197957"; transcript_id "MSTRG.197957.96"; exon_number "2";
chr9	StringTie	exon	87728027	87728147	1000	+	.	gene_id "MSTRG.197957"; transcript_id "MSTRG.197957.96"; exon_number "3";
chr9	StringTie	exon	87728245	87728396	1000	+	.	gene_id "MSTRG.197957"; transcript_id "MSTRG.197957.96"; exon_number "4";
chr9	StringTie	exon	87728585	87728809	1000	+	.	gene_id "MSTRG.197957"; transcript_id "MSTRG.197957.96"; exon_number "5";
chr9	StringTie	exon	87729573	87729735	1000	+	.	gene_id "MSTRG.197957"; transcript_id "MSTRG.197957.96"; exon_number "6";
chr9	StringTie	exon	87730381	87730498	1000	+	.	gene_id "MSTRG.197957"; transcript_id "MSTRG.197957.96"; exon_number "7";
chr9	StringTie	exon	87731008	87731583	1000	+	.	gene_id "MSTRG.197957"; transcript_id "MSTRG.197957.96"; exon_number "8";
chr9	StringTie	transcript	87726076	87731401	1000	+	.	gene_id "MSTRG.197957"; transcript_id "MSTRG.197957.97";
chr9	StringTie	exon	87726076	87726398	1000	+	.	gene_id "MSTRG.197957"; transcript_id "MSTRG.197957.97"; exon_number "1";
chr9	StringTie	exon	87727594	87727729	1000	+	.	gene_id "MSTRG.197957"; transcript_id "MSTRG.197957.97"; exon_number "2";
chr9	StringTie	exon	87728027	87728149	1000	+	.	gene_id "MSTRG.197957"; transcript_id "MSTRG.197957.97"; exon_number "3";
chr9	StringTie	exon	87728250	87728396	1000	+	.	gene_id "MSTRG.197957"; transcript_id "MSTRG.197957.97"; exon_number "4";
chr9	StringTie	exon	87728585	87728809	1000	+	.	gene_id "MSTRG.197957"; transcript_id "MSTRG.197957.97"; exon_number "5";
chr9	StringTie	exon	87729573	87729729	1000	+	.	gene_id "MSTRG.197957"; transcript_id "MSTRG.197957.97"; exon_number "6";
chr9	StringTie	exon	87730392	87730498	1000	+	.	gene_id "MSTRG.197957"; transcript_id "MSTRG.197957.97"; exon_number "7";
chr9	StringTie	exon	87731008	87731401	1000	+	.	gene_id "MSTRG.197957"; transcript_id "MSTRG.197957.97"; exon_number "8";
chr9	StringTie	transcript	87726076	87731456	1000	+	.	gene_id "MSTRG.197957"; transcript_id "MSTRG.197957.98";
chr9	StringTie	exon	87726076	87726308	1000	+	.	gene_id "MSTRG.197957"; transcript_id "MSTRG.197957.98"; exon_number "1";
chr9	StringTie	exon	87727594	87727729	1000	+	.	gene_id "MSTRG.197957"; transcript_id "MSTRG.197957.98"; exon_number "2";
chr9	StringTie	exon	87727958	87728149	1000	+	.	gene_id "MSTRG.197957"; transcript_id "MSTRG.197957.98"; exon_number "3";
chr9	StringTie	exon	87728250	87728396	1000	+	.	gene_id "MSTRG.197957"; transcript_id "MSTRG.197957.98"; exon_number "4";
chr9	StringTie	exon	87728585	87728809	1000	+	.	gene_id "MSTRG.197957"; transcript_id "MSTRG.197957.98"; exon_number "5";
chr9	StringTie	exon	87729573	87729735	1000	+	.	gene_id "MSTRG.197957"; transcript_id "MSTRG.197957.98"; exon_number "6";
chr9	StringTie	exon	87730381	87730498	1000	+	.	gene_id "MSTRG.197957"; transcript_id "MSTRG.197957.98"; exon_number "7";
chr9	StringTie	exon	87731008	87731456	1000	+	.	gene_id "MSTRG.197957"; transcript_id "MSTRG.197957.98"; exon_number "8";
chr9	StringTie	transcript	87726083	87731469	1000	+	.	gene_id "MSTRG.197957"; transcript_id "MSTRG.197957.99";
chr9	StringTie	exon	87726083	87726398	1000	+	.	gene_id "MSTRG.197957"; transcript_id "MSTRG.197957.99"; exon_number "1";
chr9	StringTie	exon	87727594	87727729	1000	+	.	gene_id "MSTRG.197957"; transcript_id "MSTRG.197957.99"; exon_number "2";
chr9	StringTie	exon	87728027	87728149	1000	+	.	gene_id "MSTRG.197957"; transcript_id "MSTRG.197957.99"; exon_number "3";
chr9	StringTie	exon	87728250	87728396	1000	+	.	gene_id "MSTRG.197957"; transcript_id "MSTRG.197957.99"; exon_number "4";
chr9	StringTie	exon	87728585	87728809	1000	+	.	gene_id "MSTRG.197957"; transcript_id "MSTRG.197957.99"; exon_number "5";
chr9	StringTie	exon	87729573	87729735	1000	+	.	gene_id "MSTRG.197957"; transcript_id "MSTRG.197957.99"; exon_number "6";
chr9	StringTie	exon	87730381	87730498	1000	+	.	gene_id "MSTRG.197957"; transcript_id "MSTRG.197957.99"; exon_number "7";
chr9	StringTie	exon	87731008	87731190	1000	+	.	gene_id "MSTRG.197957"; transcript_id "MSTRG.197957.99"; exon_number "8";
chr9	StringTie	exon	87731228	87731469	1000	+	.	gene_id "MSTRG.197957"; transcript_id "MSTRG.197957.99"; exon_number "9";
chr9	StringTie	transcript	87553454	87554459	1000	+	.	gene_id "MSTRG.197958"; transcript_id "ENST00000431813"; gene_name "DAPK1-IT1"; ref_gene_id "ENSG00000236709";
chr9	StringTie	exon	87553454	87553590	1000	+	.	gene_id "MSTRG.197958"; transcript_id "ENST00000431813"; exon_number "1"; gene_name "DAPK1-IT1"; ref_gene_id "ENSG00000236709";
chr9	StringTie	exon	87553895	87554459	1000	+	.	gene_id "MSTRG.197958"; transcript_id "ENST00000431813"; exon_number "2"; gene_name "DAPK1-IT1"; ref_gene_id "ENSG00000236709";
chr9	StringTie	transcript	87714402	87723023	1000	-	.	gene_id "MSTRG.197959"; transcript_id "MSTRG.197959.1";
chr9	StringTie	exon	87714402	87714920	1000	-	.	gene_id "MSTRG.197959"; transcript_id "MSTRG.197959.1"; exon_number "1";
chr9	StringTie	exon	87716450	87716607	1000	-	.	gene_id "MSTRG.197959"; transcript_id "MSTRG.197959.1"; exon_number "2";
chr9	StringTie	exon	87722890	87723023	1000	-	.	gene_id "MSTRG.197959"; transcript_id "MSTRG.197959.1"; exon_number "3";
chr10	StringTie	transcript	22820199	22820459	1000	.	.	gene_id "MSTRG.19796"; transcript_id "MSTRG.19796.1";
chr10	StringTie	exon	22820199	22820459	1000	.	.	gene_id "MSTRG.19796"; transcript_id "MSTRG.19796.1"; exon_number "1";
chr9	StringTie	transcript	87998229	87998335	1000	-	.	gene_id "MSTRG.197960"; transcript_id "ENST00000606534"; gene_name "RNU6-86P"; ref_gene_id "ENSG00000271923";
chr9	StringTie	exon	87998229	87998335	1000	-	.	gene_id "MSTRG.197960"; transcript_id "ENST00000606534"; exon_number "1"; gene_name "RNU6-86P"; ref_gene_id "ENSG00000271923";
chr9	StringTie	transcript	88002065	88002411	1000	.	.	gene_id "MSTRG.197961"; transcript_id "MSTRG.197961.1";
chr9	StringTie	exon	88002065	88002411	1000	.	.	gene_id "MSTRG.197961"; transcript_id "MSTRG.197961.1"; exon_number "1";
chr9	StringTie	transcript	88002678	88002887	1000	.	.	gene_id "MSTRG.197962"; transcript_id "MSTRG.197962.1";
chr9	StringTie	exon	88002678	88002887	1000	.	.	gene_id "MSTRG.197962"; transcript_id "MSTRG.197962.1"; exon_number "1";
chr9	StringTie	transcript	88005536	88013869	1000	-	.	gene_id "MSTRG.197963"; transcript_id "MSTRG.197963.1";
chr9	StringTie	exon	88005536	88007626	1000	-	.	gene_id "MSTRG.197963"; transcript_id "MSTRG.197963.1"; exon_number "1";
chr9	StringTie	exon	88013752	88013869	1000	-	.	gene_id "MSTRG.197963"; transcript_id "MSTRG.197963.1"; exon_number "2";
chr9	StringTie	transcript	88005726	88007329	1000	-	.	gene_id "MSTRG.197963"; transcript_id "MSTRG.197963.2";
chr9	StringTie	exon	88005726	88006435	1000	-	.	gene_id "MSTRG.197963"; transcript_id "MSTRG.197963.2"; exon_number "1";
chr9	StringTie	exon	88006991	88007329	1000	-	.	gene_id "MSTRG.197963"; transcript_id "MSTRG.197963.2"; exon_number "2";
chr9	StringTie	transcript	88005726	88007329	1000	-	.	gene_id "MSTRG.197963"; transcript_id "MSTRG.197963.3";
chr9	StringTie	exon	88005726	88005891	1000	-	.	gene_id "MSTRG.197963"; transcript_id "MSTRG.197963.3"; exon_number "1";
chr9	StringTie	exon	88006991	88007329	1000	-	.	gene_id "MSTRG.197963"; transcript_id "MSTRG.197963.3"; exon_number "2";
chr9	StringTie	transcript	88005762	88007296	1000	-	.	gene_id "MSTRG.197963"; transcript_id "MSTRG.197963.4";
chr9	StringTie	exon	88005762	88005894	1000	-	.	gene_id "MSTRG.197963"; transcript_id "MSTRG.197963.4"; exon_number "1";
chr9	StringTie	exon	88006991	88007296	1000	-	.	gene_id "MSTRG.197963"; transcript_id "MSTRG.197963.4"; exon_number "2";
chr9	StringTie	transcript	88005592	88008235	1000	+	.	gene_id "MSTRG.197964"; transcript_id "MSTRG.197964.1";
chr9	StringTie	exon	88005592	88008235	1000	+	.	gene_id "MSTRG.197964"; transcript_id "MSTRG.197964.1"; exon_number "1";
chr9	StringTie	transcript	88014129	88015556	1000	.	.	gene_id "MSTRG.197965"; transcript_id "MSTRG.197965.1";
chr9	StringTie	exon	88014129	88015556	1000	.	.	gene_id "MSTRG.197965"; transcript_id "MSTRG.197965.1"; exon_number "1";
chr9	StringTie	transcript	88016300	88016793	1000	+	.	gene_id "MSTRG.197966"; transcript_id "ENST00000439253"; gene_name "RPS10P3"; ref_gene_id "ENSG00000217716";
chr9	StringTie	exon	88016300	88016793	1000	+	.	gene_id "MSTRG.197966"; transcript_id "ENST00000439253"; exon_number "1"; gene_name "RPS10P3"; ref_gene_id "ENSG00000217716";
chr9	StringTie	transcript	88016194	88016958	1000	+	.	gene_id "MSTRG.197966"; transcript_id "MSTRG.197966.1";
chr9	StringTie	exon	88016194	88016448	1000	+	.	gene_id "MSTRG.197966"; transcript_id "MSTRG.197966.1"; exon_number "1";
chr9	StringTie	exon	88016658	88016958	1000	+	.	gene_id "MSTRG.197966"; transcript_id "MSTRG.197966.1"; exon_number "2";
chr9	StringTie	transcript	88016255	88016870	1000	+	.	gene_id "MSTRG.197966"; transcript_id "MSTRG.197966.2";
chr9	StringTie	exon	88016255	88016418	1000	+	.	gene_id "MSTRG.197966"; transcript_id "MSTRG.197966.2"; exon_number "1";
chr9	StringTie	exon	88016807	88016870	1000	+	.	gene_id "MSTRG.197966"; transcript_id "MSTRG.197966.2"; exon_number "2";
chr9	StringTie	transcript	88016263	88016870	1000	+	.	gene_id "MSTRG.197966"; transcript_id "MSTRG.197966.3";
chr9	StringTie	exon	88016263	88016440	1000	+	.	gene_id "MSTRG.197966"; transcript_id "MSTRG.197966.3"; exon_number "1";
chr9	StringTie	exon	88016608	88016870	1000	+	.	gene_id "MSTRG.197966"; transcript_id "MSTRG.197966.3"; exon_number "2";
chr9	StringTie	transcript	88016278	88016870	1000	+	.	gene_id "MSTRG.197966"; transcript_id "MSTRG.197966.4";
chr9	StringTie	exon	88016278	88016445	1000	+	.	gene_id "MSTRG.197966"; transcript_id "MSTRG.197966.4"; exon_number "1";
chr9	StringTie	exon	88016807	88016870	1000	+	.	gene_id "MSTRG.197966"; transcript_id "MSTRG.197966.4"; exon_number "2";
chr9	StringTie	transcript	88016278	88016870	1000	+	.	gene_id "MSTRG.197966"; transcript_id "MSTRG.197966.5";
chr9	StringTie	exon	88016278	88016448	1000	+	.	gene_id "MSTRG.197966"; transcript_id "MSTRG.197966.5"; exon_number "1";
chr9	StringTie	exon	88016608	88016870	1000	+	.	gene_id "MSTRG.197966"; transcript_id "MSTRG.197966.5"; exon_number "2";
chr9	StringTie	transcript	88016279	88016915	1000	+	.	gene_id "MSTRG.197966"; transcript_id "MSTRG.197966.6";
chr9	StringTie	exon	88016279	88016416	1000	+	.	gene_id "MSTRG.197966"; transcript_id "MSTRG.197966.6"; exon_number "1";
chr9	StringTie	exon	88016658	88016915	1000	+	.	gene_id "MSTRG.197966"; transcript_id "MSTRG.197966.6"; exon_number "2";
chr9	StringTie	transcript	88016279	88016621	1000	+	.	gene_id "MSTRG.197966"; transcript_id "MSTRG.197966.7";
chr9	StringTie	exon	88016279	88016416	1000	+	.	gene_id "MSTRG.197966"; transcript_id "MSTRG.197966.7"; exon_number "1";
chr9	StringTie	exon	88016522	88016621	1000	+	.	gene_id "MSTRG.197966"; transcript_id "MSTRG.197966.7"; exon_number "2";
chr9	StringTie	transcript	88016279	88016870	1000	+	.	gene_id "MSTRG.197966"; transcript_id "MSTRG.197966.8";
chr9	StringTie	exon	88016279	88016448	1000	+	.	gene_id "MSTRG.197966"; transcript_id "MSTRG.197966.8"; exon_number "1";
chr9	StringTie	exon	88016807	88016870	1000	+	.	gene_id "MSTRG.197966"; transcript_id "MSTRG.197966.8"; exon_number "2";
chr9	StringTie	transcript	88016280	88016870	1000	-	.	gene_id "MSTRG.197967"; transcript_id "MSTRG.197967.1";
chr9	StringTie	exon	88016280	88016425	1000	-	.	gene_id "MSTRG.197967"; transcript_id "MSTRG.197967.1"; exon_number "1";
chr9	StringTie	exon	88016789	88016870	1000	-	.	gene_id "MSTRG.197967"; transcript_id "MSTRG.197967.1"; exon_number "2";
chr9	StringTie	transcript	88016280	88016630	1000	-	.	gene_id "MSTRG.197967"; transcript_id "MSTRG.197967.2";
chr9	StringTie	exon	88016280	88016387	1000	-	.	gene_id "MSTRG.197967"; transcript_id "MSTRG.197967.2"; exon_number "1";
chr9	StringTie	exon	88016488	88016630	1000	-	.	gene_id "MSTRG.197967"; transcript_id "MSTRG.197967.2"; exon_number "2";
chr9	StringTie	transcript	88016288	88016793	1000	-	.	gene_id "MSTRG.197967"; transcript_id "MSTRG.197967.3";
chr9	StringTie	exon	88016288	88016793	1000	-	.	gene_id "MSTRG.197967"; transcript_id "MSTRG.197967.3"; exon_number "1";
chr9	StringTie	transcript	88016288	88016557	1000	-	.	gene_id "MSTRG.197967"; transcript_id "MSTRG.197967.4";
chr9	StringTie	exon	88016288	88016387	1000	-	.	gene_id "MSTRG.197967"; transcript_id "MSTRG.197967.4"; exon_number "1";
chr9	StringTie	exon	88016421	88016557	1000	-	.	gene_id "MSTRG.197967"; transcript_id "MSTRG.197967.4"; exon_number "2";
chr9	StringTie	transcript	88018210	88022455	1000	.	.	gene_id "MSTRG.197968"; transcript_id "MSTRG.197968.1";
chr9	StringTie	exon	88018210	88022455	1000	.	.	gene_id "MSTRG.197968"; transcript_id "MSTRG.197968.1"; exon_number "1";
chr9	StringTie	transcript	88022748	88023396	1000	.	.	gene_id "MSTRG.197969"; transcript_id "MSTRG.197969.1";
chr9	StringTie	exon	88022748	88023396	1000	.	.	gene_id "MSTRG.197969"; transcript_id "MSTRG.197969.1"; exon_number "1";
chr10	StringTie	transcript	22824114	22824378	1000	.	.	gene_id "MSTRG.19797"; transcript_id "MSTRG.19797.1";
chr10	StringTie	exon	22824114	22824378	1000	.	.	gene_id "MSTRG.19797"; transcript_id "MSTRG.19797.1"; exon_number "1";
chr9	StringTie	transcript	88023653	88023892	1000	.	.	gene_id "MSTRG.197970"; transcript_id "MSTRG.197970.1";
chr9	StringTie	exon	88023653	88023892	1000	.	.	gene_id "MSTRG.197970"; transcript_id "MSTRG.197970.1"; exon_number "1";
chr9	StringTie	transcript	88024211	88024433	1000	.	.	gene_id "MSTRG.197971"; transcript_id "MSTRG.197971.1";
chr9	StringTie	exon	88024211	88024433	1000	.	.	gene_id "MSTRG.197971"; transcript_id "MSTRG.197971.1"; exon_number "1";
chr9	StringTie	transcript	88025071	88077210	1000	-	.	gene_id "MSTRG.197972"; transcript_id "MSTRG.197972.1";
chr9	StringTie	exon	88025071	88040111	1000	-	.	gene_id "MSTRG.197972"; transcript_id "MSTRG.197972.1"; exon_number "1";
chr9	StringTie	exon	88044100	88044277	1000	-	.	gene_id "MSTRG.197972"; transcript_id "MSTRG.197972.1"; exon_number "2";
chr9	StringTie	exon	88059767	88059894	1000	-	.	gene_id "MSTRG.197972"; transcript_id "MSTRG.197972.1"; exon_number "3";
chr9	StringTie	exon	88065457	88066781	1000	-	.	gene_id "MSTRG.197972"; transcript_id "MSTRG.197972.1"; exon_number "4";
chr9	StringTie	exon	88072732	88072862	1000	-	.	gene_id "MSTRG.197972"; transcript_id "MSTRG.197972.1"; exon_number "5";
chr9	StringTie	exon	88076916	88077210	1000	-	.	gene_id "MSTRG.197972"; transcript_id "MSTRG.197972.1"; exon_number "6";
chr9	StringTie	transcript	88031819	88077058	1000	-	.	gene_id "MSTRG.197972"; transcript_id "MSTRG.197972.10";
chr9	StringTie	exon	88031819	88032099	1000	-	.	gene_id "MSTRG.197972"; transcript_id "MSTRG.197972.10"; exon_number "1";
chr9	StringTie	exon	88044100	88044277	1000	-	.	gene_id "MSTRG.197972"; transcript_id "MSTRG.197972.10"; exon_number "2";
chr9	StringTie	exon	88059767	88059894	1000	-	.	gene_id "MSTRG.197972"; transcript_id "MSTRG.197972.10"; exon_number "3";
chr9	StringTie	exon	88065457	88066781	1000	-	.	gene_id "MSTRG.197972"; transcript_id "MSTRG.197972.10"; exon_number "4";
chr9	StringTie	exon	88076910	88077058	1000	-	.	gene_id "MSTRG.197972"; transcript_id "MSTRG.197972.10"; exon_number "5";
chr9	StringTie	transcript	88034007	88077094	1000	-	.	gene_id "MSTRG.197972"; transcript_id "MSTRG.197972.11";
chr9	StringTie	exon	88034007	88040111	1000	-	.	gene_id "MSTRG.197972"; transcript_id "MSTRG.197972.11"; exon_number "1";
chr9	StringTie	exon	88044100	88044277	1000	-	.	gene_id "MSTRG.197972"; transcript_id "MSTRG.197972.11"; exon_number "2";
chr9	StringTie	exon	88065457	88066781	1000	-	.	gene_id "MSTRG.197972"; transcript_id "MSTRG.197972.11"; exon_number "3";
chr9	StringTie	exon	88076467	88077094	1000	-	.	gene_id "MSTRG.197972"; transcript_id "MSTRG.197972.11"; exon_number "4";
chr9	StringTie	transcript	88034007	88077055	1000	-	.	gene_id "MSTRG.197972"; transcript_id "MSTRG.197972.12";
chr9	StringTie	exon	88034007	88040111	1000	-	.	gene_id "MSTRG.197972"; transcript_id "MSTRG.197972.12"; exon_number "1";
chr9	StringTie	exon	88044100	88044277	1000	-	.	gene_id "MSTRG.197972"; transcript_id "MSTRG.197972.12"; exon_number "2";
chr9	StringTie	exon	88065457	88066781	1000	-	.	gene_id "MSTRG.197972"; transcript_id "MSTRG.197972.12"; exon_number "3";
chr9	StringTie	exon	88076910	88077055	1000	-	.	gene_id "MSTRG.197972"; transcript_id "MSTRG.197972.12"; exon_number "4";
chr9	StringTie	transcript	88034007	88077009	1000	-	.	gene_id "MSTRG.197972"; transcript_id "MSTRG.197972.13";
chr9	StringTie	exon	88034007	88040111	1000	-	.	gene_id "MSTRG.197972"; transcript_id "MSTRG.197972.13"; exon_number "1";
chr9	StringTie	exon	88044100	88044277	1000	-	.	gene_id "MSTRG.197972"; transcript_id "MSTRG.197972.13"; exon_number "2";
chr9	StringTie	exon	88059767	88059894	1000	-	.	gene_id "MSTRG.197972"; transcript_id "MSTRG.197972.13"; exon_number "3";
chr9	StringTie	exon	88065457	88066781	1000	-	.	gene_id "MSTRG.197972"; transcript_id "MSTRG.197972.13"; exon_number "4";
chr9	StringTie	exon	88068644	88068741	1000	-	.	gene_id "MSTRG.197972"; transcript_id "MSTRG.197972.13"; exon_number "5";
chr9	StringTie	exon	88075096	88075195	1000	-	.	gene_id "MSTRG.197972"; transcript_id "MSTRG.197972.13"; exon_number "6";
chr9	StringTie	exon	88076910	88077009	1000	-	.	gene_id "MSTRG.197972"; transcript_id "MSTRG.197972.13"; exon_number "7";
chr9	StringTie	transcript	88034007	88077077	1000	-	.	gene_id "MSTRG.197972"; transcript_id "MSTRG.197972.14";
chr9	StringTie	exon	88034007	88040111	1000	-	.	gene_id "MSTRG.197972"; transcript_id "MSTRG.197972.14"; exon_number "1";
chr9	StringTie	exon	88044100	88044337	1000	-	.	gene_id "MSTRG.197972"; transcript_id "MSTRG.197972.14"; exon_number "2";
chr9	StringTie	exon	88059767	88059894	1000	-	.	gene_id "MSTRG.197972"; transcript_id "MSTRG.197972.14"; exon_number "3";
chr9	StringTie	exon	88065457	88066781	1000	-	.	gene_id "MSTRG.197972"; transcript_id "MSTRG.197972.14"; exon_number "4";
chr9	StringTie	exon	88075096	88075195	1000	-	.	gene_id "MSTRG.197972"; transcript_id "MSTRG.197972.14"; exon_number "5";
chr9	StringTie	exon	88076916	88077077	1000	-	.	gene_id "MSTRG.197972"; transcript_id "MSTRG.197972.14"; exon_number "6";
chr9	StringTie	transcript	88034007	88077823	1000	-	.	gene_id "MSTRG.197972"; transcript_id "MSTRG.197972.15";
chr9	StringTie	exon	88034007	88044272	1000	-	.	gene_id "MSTRG.197972"; transcript_id "MSTRG.197972.15"; exon_number "1";
chr9	StringTie	exon	88065457	88066781	1000	-	.	gene_id "MSTRG.197972"; transcript_id "MSTRG.197972.15"; exon_number "2";
chr9	StringTie	exon	88077723	88077823	1000	-	.	gene_id "MSTRG.197972"; transcript_id "MSTRG.197972.15"; exon_number "3";
chr9	StringTie	transcript	88034007	88077022	1000	-	.	gene_id "MSTRG.197972"; transcript_id "MSTRG.197972.16";
chr9	StringTie	exon	88034007	88040111	1000	-	.	gene_id "MSTRG.197972"; transcript_id "MSTRG.197972.16"; exon_number "1";
chr9	StringTie	exon	88044100	88044277	1000	-	.	gene_id "MSTRG.197972"; transcript_id "MSTRG.197972.16"; exon_number "2";
chr9	StringTie	exon	88053757	88059894	1000	-	.	gene_id "MSTRG.197972"; transcript_id "MSTRG.197972.16"; exon_number "3";
chr9	StringTie	exon	88065457	88066781	1000	-	.	gene_id "MSTRG.197972"; transcript_id "MSTRG.197972.16"; exon_number "4";
chr9	StringTie	exon	88068644	88068741	1000	-	.	gene_id "MSTRG.197972"; transcript_id "MSTRG.197972.16"; exon_number "5";
chr9	StringTie	exon	88076910	88077022	1000	-	.	gene_id "MSTRG.197972"; transcript_id "MSTRG.197972.16"; exon_number "6";
chr9	StringTie	transcript	88036106	88077132	1000	-	.	gene_id "MSTRG.197972"; transcript_id "MSTRG.197972.17";
chr9	StringTie	exon	88036106	88040111	1000	-	.	gene_id "MSTRG.197972"; transcript_id "MSTRG.197972.17"; exon_number "1";
chr9	StringTie	exon	88044100	88044277	1000	-	.	gene_id "MSTRG.197972"; transcript_id "MSTRG.197972.17"; exon_number "2";
chr9	StringTie	exon	88059767	88059894	1000	-	.	gene_id "MSTRG.197972"; transcript_id "MSTRG.197972.17"; exon_number "3";
chr9	StringTie	exon	88065457	88066781	1000	-	.	gene_id "MSTRG.197972"; transcript_id "MSTRG.197972.17"; exon_number "4";
chr9	StringTie	exon	88076916	88077132	1000	-	.	gene_id "MSTRG.197972"; transcript_id "MSTRG.197972.17"; exon_number "5";
chr9	StringTie	transcript	88036106	88077119	1000	-	.	gene_id "MSTRG.197972"; transcript_id "MSTRG.197972.18";
chr9	StringTie	exon	88036106	88040111	1000	-	.	gene_id "MSTRG.197972"; transcript_id "MSTRG.197972.18"; exon_number "1";
chr9	StringTie	exon	88044100	88044277	1000	-	.	gene_id "MSTRG.197972"; transcript_id "MSTRG.197972.18"; exon_number "2";
chr9	StringTie	exon	88059767	88059894	1000	-	.	gene_id "MSTRG.197972"; transcript_id "MSTRG.197972.18"; exon_number "3";
chr9	StringTie	exon	88065457	88066781	1000	-	.	gene_id "MSTRG.197972"; transcript_id "MSTRG.197972.18"; exon_number "4";
chr9	StringTie	exon	88068644	88068741	1000	-	.	gene_id "MSTRG.197972"; transcript_id "MSTRG.197972.18"; exon_number "5";
chr9	StringTie	exon	88072732	88072862	1000	-	.	gene_id "MSTRG.197972"; transcript_id "MSTRG.197972.18"; exon_number "6";
chr9	StringTie	exon	88076916	88077119	1000	-	.	gene_id "MSTRG.197972"; transcript_id "MSTRG.197972.18"; exon_number "7";
chr9	StringTie	transcript	88036106	88077130	1000	-	.	gene_id "MSTRG.197972"; transcript_id "MSTRG.197972.19";
chr9	StringTie	exon	88036106	88040111	1000	-	.	gene_id "MSTRG.197972"; transcript_id "MSTRG.197972.19"; exon_number "1";
chr9	StringTie	exon	88044100	88044277	1000	-	.	gene_id "MSTRG.197972"; transcript_id "MSTRG.197972.19"; exon_number "2";
chr9	StringTie	exon	88059767	88059894	1000	-	.	gene_id "MSTRG.197972"; transcript_id "MSTRG.197972.19"; exon_number "3";
chr9	StringTie	exon	88065457	88066781	1000	-	.	gene_id "MSTRG.197972"; transcript_id "MSTRG.197972.19"; exon_number "4";
chr9	StringTie	exon	88072732	88072862	1000	-	.	gene_id "MSTRG.197972"; transcript_id "MSTRG.197972.19"; exon_number "5";
chr9	StringTie	exon	88076910	88077130	1000	-	.	gene_id "MSTRG.197972"; transcript_id "MSTRG.197972.19"; exon_number "6";
chr9	StringTie	transcript	88027912	88077210	1000	-	.	gene_id "MSTRG.197972"; transcript_id "MSTRG.197972.2";
chr9	StringTie	exon	88027912	88029072	1000	-	.	gene_id "MSTRG.197972"; transcript_id "MSTRG.197972.2"; exon_number "1";
chr9	StringTie	exon	88030371	88040111	1000	-	.	gene_id "MSTRG.197972"; transcript_id "MSTRG.197972.2"; exon_number "2";
chr9	StringTie	exon	88044100	88044277	1000	-	.	gene_id "MSTRG.197972"; transcript_id "MSTRG.197972.2"; exon_number "3";
chr9	StringTie	exon	88065457	88066781	1000	-	.	gene_id "MSTRG.197972"; transcript_id "MSTRG.197972.2"; exon_number "4";
chr9	StringTie	exon	88076916	88077210	1000	-	.	gene_id "MSTRG.197972"; transcript_id "MSTRG.197972.2"; exon_number "5";
chr9	StringTie	transcript	88036106	88077108	1000	-	.	gene_id "MSTRG.197972"; transcript_id "MSTRG.197972.20";
chr9	StringTie	exon	88036106	88040111	1000	-	.	gene_id "MSTRG.197972"; transcript_id "MSTRG.197972.20"; exon_number "1";
chr9	StringTie	exon	88044100	88044277	1000	-	.	gene_id "MSTRG.197972"; transcript_id "MSTRG.197972.20"; exon_number "2";
chr9	StringTie	exon	88065457	88066781	1000	-	.	gene_id "MSTRG.197972"; transcript_id "MSTRG.197972.20"; exon_number "3";
chr9	StringTie	exon	88068644	88068741	1000	-	.	gene_id "MSTRG.197972"; transcript_id "MSTRG.197972.20"; exon_number "4";
chr9	StringTie	exon	88076916	88077108	1000	-	.	gene_id "MSTRG.197972"; transcript_id "MSTRG.197972.20"; exon_number "5";
chr9	StringTie	transcript	88036316	88077129	1000	-	.	gene_id "MSTRG.197972"; transcript_id "MSTRG.197972.21";
chr9	StringTie	exon	88036316	88040111	1000	-	.	gene_id "MSTRG.197972"; transcript_id "MSTRG.197972.21"; exon_number "1";
chr9	StringTie	exon	88044100	88044277	1000	-	.	gene_id "MSTRG.197972"; transcript_id "MSTRG.197972.21"; exon_number "2";
chr9	StringTie	exon	88065457	88066781	1000	-	.	gene_id "MSTRG.197972"; transcript_id "MSTRG.197972.21"; exon_number "3";
chr9	StringTie	exon	88072732	88072862	1000	-	.	gene_id "MSTRG.197972"; transcript_id "MSTRG.197972.21"; exon_number "4";
chr9	StringTie	exon	88076910	88077129	1000	-	.	gene_id "MSTRG.197972"; transcript_id "MSTRG.197972.21"; exon_number "5";
chr9	StringTie	transcript	88036316	88077024	1000	-	.	gene_id "MSTRG.197972"; transcript_id "MSTRG.197972.22";
chr9	StringTie	exon	88036316	88040791	1000	-	.	gene_id "MSTRG.197972"; transcript_id "MSTRG.197972.22"; exon_number "1";
chr9	StringTie	exon	88044100	88044337	1000	-	.	gene_id "MSTRG.197972"; transcript_id "MSTRG.197972.22"; exon_number "2";
chr9	StringTie	exon	88065457	88066781	1000	-	.	gene_id "MSTRG.197972"; transcript_id "MSTRG.197972.22"; exon_number "3";
chr9	StringTie	exon	88071309	88071452	1000	-	.	gene_id "MSTRG.197972"; transcript_id "MSTRG.197972.22"; exon_number "4";
chr9	StringTie	exon	88072732	88072862	1000	-	.	gene_id "MSTRG.197972"; transcript_id "MSTRG.197972.22"; exon_number "5";
chr9	StringTie	exon	88076916	88077024	1000	-	.	gene_id "MSTRG.197972"; transcript_id "MSTRG.197972.22"; exon_number "6";
chr9	StringTie	transcript	88036316	88077014	1000	-	.	gene_id "MSTRG.197972"; transcript_id "MSTRG.197972.23";
chr9	StringTie	exon	88036316	88040111	1000	-	.	gene_id "MSTRG.197972"; transcript_id "MSTRG.197972.23"; exon_number "1";
chr9	StringTie	exon	88044100	88044277	1000	-	.	gene_id "MSTRG.197972"; transcript_id "MSTRG.197972.23"; exon_number "2";
chr9	StringTie	exon	88065457	88066781	1000	-	.	gene_id "MSTRG.197972"; transcript_id "MSTRG.197972.23"; exon_number "3";
chr9	StringTie	exon	88071309	88071452	1000	-	.	gene_id "MSTRG.197972"; transcript_id "MSTRG.197972.23"; exon_number "4";
chr9	StringTie	exon	88072732	88072862	1000	-	.	gene_id "MSTRG.197972"; transcript_id "MSTRG.197972.23"; exon_number "5";
chr9	StringTie	exon	88076910	88077014	1000	-	.	gene_id "MSTRG.197972"; transcript_id "MSTRG.197972.23"; exon_number "6";
chr9	StringTie	transcript	88036427	88077104	1000	-	.	gene_id "MSTRG.197972"; transcript_id "MSTRG.197972.24";
chr9	StringTie	exon	88036427	88040111	1000	-	.	gene_id "MSTRG.197972"; transcript_id "MSTRG.197972.24"; exon_number "1";
chr9	StringTie	exon	88044100	88044277	1000	-	.	gene_id "MSTRG.197972"; transcript_id "MSTRG.197972.24"; exon_number "2";
chr9	StringTie	exon	88059767	88059894	1000	-	.	gene_id "MSTRG.197972"; transcript_id "MSTRG.197972.24"; exon_number "3";
chr9	StringTie	exon	88065457	88066781	1000	-	.	gene_id "MSTRG.197972"; transcript_id "MSTRG.197972.24"; exon_number "4";
chr9	StringTie	exon	88068644	88068741	1000	-	.	gene_id "MSTRG.197972"; transcript_id "MSTRG.197972.24"; exon_number "5";
chr9	StringTie	exon	88076916	88077104	1000	-	.	gene_id "MSTRG.197972"; transcript_id "MSTRG.197972.24"; exon_number "6";
chr9	StringTie	transcript	88036427	88077106	1000	-	.	gene_id "MSTRG.197972"; transcript_id "MSTRG.197972.25";
chr9	StringTie	exon	88036427	88040111	1000	-	.	gene_id "MSTRG.197972"; transcript_id "MSTRG.197972.25"; exon_number "1";
chr9	StringTie	exon	88044100	88044277	1000	-	.	gene_id "MSTRG.197972"; transcript_id "MSTRG.197972.25"; exon_number "2";
chr9	StringTie	exon	88065457	88066781	1000	-	.	gene_id "MSTRG.197972"; transcript_id "MSTRG.197972.25"; exon_number "3";
chr9	StringTie	exon	88072732	88072862	1000	-	.	gene_id "MSTRG.197972"; transcript_id "MSTRG.197972.25"; exon_number "4";
chr9	StringTie	exon	88076916	88077106	1000	-	.	gene_id "MSTRG.197972"; transcript_id "MSTRG.197972.25"; exon_number "5";
chr9	StringTie	transcript	88036942	88077026	1000	-	.	gene_id "MSTRG.197972"; transcript_id "MSTRG.197972.26";
chr9	StringTie	exon	88036942	88040111	1000	-	.	gene_id "MSTRG.197972"; transcript_id "MSTRG.197972.26"; exon_number "1";
chr9	StringTie	exon	88044100	88044337	1000	-	.	gene_id "MSTRG.197972"; transcript_id "MSTRG.197972.26"; exon_number "2";
chr9	StringTie	exon	88053757	88053873	1000	-	.	gene_id "MSTRG.197972"; transcript_id "MSTRG.197972.26"; exon_number "3";
chr9	StringTie	exon	88059767	88059894	1000	-	.	gene_id "MSTRG.197972"; transcript_id "MSTRG.197972.26"; exon_number "4";
chr9	StringTie	exon	88065457	88066781	1000	-	.	gene_id "MSTRG.197972"; transcript_id "MSTRG.197972.26"; exon_number "5";
chr9	StringTie	exon	88076910	88077026	1000	-	.	gene_id "MSTRG.197972"; transcript_id "MSTRG.197972.26"; exon_number "6";
chr9	StringTie	transcript	88037152	88060220	1000	-	.	gene_id "MSTRG.197972"; transcript_id "MSTRG.197972.27";
chr9	StringTie	exon	88037152	88053873	1000	-	.	gene_id "MSTRG.197972"; transcript_id "MSTRG.197972.27"; exon_number "1";
chr9	StringTie	exon	88054480	88060220	1000	-	.	gene_id "MSTRG.197972"; transcript_id "MSTRG.197972.27"; exon_number "2";
chr9	StringTie	transcript	88037239	88077022	1000	-	.	gene_id "MSTRG.197972"; transcript_id "MSTRG.197972.28";
chr9	StringTie	exon	88037239	88040111	1000	-	.	gene_id "MSTRG.197972"; transcript_id "MSTRG.197972.28"; exon_number "1";
chr9	StringTie	exon	88044100	88044337	1000	-	.	gene_id "MSTRG.197972"; transcript_id "MSTRG.197972.28"; exon_number "2";
chr9	StringTie	exon	88059767	88059894	1000	-	.	gene_id "MSTRG.197972"; transcript_id "MSTRG.197972.28"; exon_number "3";
chr9	StringTie	exon	88065457	88066781	1000	-	.	gene_id "MSTRG.197972"; transcript_id "MSTRG.197972.28"; exon_number "4";
chr9	StringTie	exon	88072732	88072862	1000	-	.	gene_id "MSTRG.197972"; transcript_id "MSTRG.197972.28"; exon_number "5";
chr9	StringTie	exon	88076910	88077022	1000	-	.	gene_id "MSTRG.197972"; transcript_id "MSTRG.197972.28"; exon_number "6";
chr9	StringTie	transcript	88037239	88077094	1000	-	.	gene_id "MSTRG.197972"; transcript_id "MSTRG.197972.29";
chr9	StringTie	exon	88037239	88040111	1000	-	.	gene_id "MSTRG.197972"; transcript_id "MSTRG.197972.29"; exon_number "1";
chr9	StringTie	exon	88044100	88044277	1000	-	.	gene_id "MSTRG.197972"; transcript_id "MSTRG.197972.29"; exon_number "2";
chr9	StringTie	exon	88053757	88053873	1000	-	.	gene_id "MSTRG.197972"; transcript_id "MSTRG.197972.29"; exon_number "3";
chr9	StringTie	exon	88059767	88059894	1000	-	.	gene_id "MSTRG.197972"; transcript_id "MSTRG.197972.29"; exon_number "4";
chr9	StringTie	exon	88065457	88066781	1000	-	.	gene_id "MSTRG.197972"; transcript_id "MSTRG.197972.29"; exon_number "5";
chr9	StringTie	exon	88068644	88068741	1000	-	.	gene_id "MSTRG.197972"; transcript_id "MSTRG.197972.29"; exon_number "6";
chr9	StringTie	exon	88075948	88076028	1000	-	.	gene_id "MSTRG.197972"; transcript_id "MSTRG.197972.29"; exon_number "7";
chr9	StringTie	exon	88076916	88077094	1000	-	.	gene_id "MSTRG.197972"; transcript_id "MSTRG.197972.29"; exon_number "8";
chr9	StringTie	transcript	88029071	88077058	1000	-	.	gene_id "MSTRG.197972"; transcript_id "MSTRG.197972.3";
chr9	StringTie	exon	88029071	88040111	1000	-	.	gene_id "MSTRG.197972"; transcript_id "MSTRG.197972.3"; exon_number "1";
chr9	StringTie	exon	88044100	88044337	1000	-	.	gene_id "MSTRG.197972"; transcript_id "MSTRG.197972.3"; exon_number "2";
chr9	StringTie	exon	88059767	88059894	1000	-	.	gene_id "MSTRG.197972"; transcript_id "MSTRG.197972.3"; exon_number "3";
chr9	StringTie	exon	88065457	88066781	1000	-	.	gene_id "MSTRG.197972"; transcript_id "MSTRG.197972.3"; exon_number "4";
chr9	StringTie	exon	88072732	88072862	1000	-	.	gene_id "MSTRG.197972"; transcript_id "MSTRG.197972.3"; exon_number "5";
chr9	StringTie	exon	88076916	88077058	1000	-	.	gene_id "MSTRG.197972"; transcript_id "MSTRG.197972.3"; exon_number "6";
chr9	StringTie	transcript	88037239	88077008	1000	-	.	gene_id "MSTRG.197972"; transcript_id "MSTRG.197972.30";
chr9	StringTie	exon	88037239	88040111	1000	-	.	gene_id "MSTRG.197972"; transcript_id "MSTRG.197972.30"; exon_number "1";
chr9	StringTie	exon	88044100	88044277	1000	-	.	gene_id "MSTRG.197972"; transcript_id "MSTRG.197972.30"; exon_number "2";
chr9	StringTie	exon	88059767	88059894	1000	-	.	gene_id "MSTRG.197972"; transcript_id "MSTRG.197972.30"; exon_number "3";
chr9	StringTie	exon	88065457	88066781	1000	-	.	gene_id "MSTRG.197972"; transcript_id "MSTRG.197972.30"; exon_number "4";
chr9	StringTie	exon	88072732	88073036	1000	-	.	gene_id "MSTRG.197972"; transcript_id "MSTRG.197972.30"; exon_number "5";
chr9	StringTie	exon	88076916	88077008	1000	-	.	gene_id "MSTRG.197972"; transcript_id "MSTRG.197972.30"; exon_number "6";
chr9	StringTie	transcript	88037247	88077055	1000	-	.	gene_id "MSTRG.197972"; transcript_id "MSTRG.197972.31";
chr9	StringTie	exon	88037247	88040111	1000	-	.	gene_id "MSTRG.197972"; transcript_id "MSTRG.197972.31"; exon_number "1";
chr9	StringTie	exon	88044100	88044337	1000	-	.	gene_id "MSTRG.197972"; transcript_id "MSTRG.197972.31"; exon_number "2";
chr9	StringTie	exon	88065457	88066781	1000	-	.	gene_id "MSTRG.197972"; transcript_id "MSTRG.197972.31"; exon_number "3";
chr9	StringTie	exon	88068644	88068741	1000	-	.	gene_id "MSTRG.197972"; transcript_id "MSTRG.197972.31"; exon_number "4";
chr9	StringTie	exon	88076916	88077055	1000	-	.	gene_id "MSTRG.197972"; transcript_id "MSTRG.197972.31"; exon_number "5";
chr9	StringTie	transcript	88037342	88077094	1000	-	.	gene_id "MSTRG.197972"; transcript_id "MSTRG.197972.32";
chr9	StringTie	exon	88037342	88040111	1000	-	.	gene_id "MSTRG.197972"; transcript_id "MSTRG.197972.32"; exon_number "1";
chr9	StringTie	exon	88044100	88044337	1000	-	.	gene_id "MSTRG.197972"; transcript_id "MSTRG.197972.32"; exon_number "2";
chr9	StringTie	exon	88059767	88059894	1000	-	.	gene_id "MSTRG.197972"; transcript_id "MSTRG.197972.32"; exon_number "3";
chr9	StringTie	exon	88065457	88066781	1000	-	.	gene_id "MSTRG.197972"; transcript_id "MSTRG.197972.32"; exon_number "4";
chr9	StringTie	exon	88076910	88077094	1000	-	.	gene_id "MSTRG.197972"; transcript_id "MSTRG.197972.32"; exon_number "5";
chr9	StringTie	transcript	88037345	88077029	1000	-	.	gene_id "MSTRG.197972"; transcript_id "MSTRG.197972.33";
chr9	StringTie	exon	88037345	88040111	1000	-	.	gene_id "MSTRG.197972"; transcript_id "MSTRG.197972.33"; exon_number "1";
chr9	StringTie	exon	88044100	88044277	1000	-	.	gene_id "MSTRG.197972"; transcript_id "MSTRG.197972.33"; exon_number "2";
chr9	StringTie	exon	88053757	88053873	1000	-	.	gene_id "MSTRG.197972"; transcript_id "MSTRG.197972.33"; exon_number "3";
chr9	StringTie	exon	88059767	88059894	1000	-	.	gene_id "MSTRG.197972"; transcript_id "MSTRG.197972.33"; exon_number "4";
chr9	StringTie	exon	88065457	88066781	1000	-	.	gene_id "MSTRG.197972"; transcript_id "MSTRG.197972.33"; exon_number "5";
chr9	StringTie	exon	88068644	88068741	1000	-	.	gene_id "MSTRG.197972"; transcript_id "MSTRG.197972.33"; exon_number "6";
chr9	StringTie	exon	88076916	88077029	1000	-	.	gene_id "MSTRG.197972"; transcript_id "MSTRG.197972.33"; exon_number "7";
chr9	StringTie	transcript	88037366	88077090	1000	-	.	gene_id "MSTRG.197972"; transcript_id "MSTRG.197972.34";
chr9	StringTie	exon	88037366	88040111	1000	-	.	gene_id "MSTRG.197972"; transcript_id "MSTRG.197972.34"; exon_number "1";
chr9	StringTie	exon	88044100	88044337	1000	-	.	gene_id "MSTRG.197972"; transcript_id "MSTRG.197972.34"; exon_number "2";
chr9	StringTie	exon	88059767	88059894	1000	-	.	gene_id "MSTRG.197972"; transcript_id "MSTRG.197972.34"; exon_number "3";
chr9	StringTie	exon	88065457	88066781	1000	-	.	gene_id "MSTRG.197972"; transcript_id "MSTRG.197972.34"; exon_number "4";
chr9	StringTie	exon	88068644	88068741	1000	-	.	gene_id "MSTRG.197972"; transcript_id "MSTRG.197972.34"; exon_number "5";
chr9	StringTie	exon	88075096	88075195	1000	-	.	gene_id "MSTRG.197972"; transcript_id "MSTRG.197972.34"; exon_number "6";
chr9	StringTie	exon	88076916	88077090	1000	-	.	gene_id "MSTRG.197972"; transcript_id "MSTRG.197972.34"; exon_number "7";
chr9	StringTie	transcript	88037371	88077119	1000	-	.	gene_id "MSTRG.197972"; transcript_id "MSTRG.197972.35";
chr9	StringTie	exon	88037371	88040111	1000	-	.	gene_id "MSTRG.197972"; transcript_id "MSTRG.197972.35"; exon_number "1";
chr9	StringTie	exon	88044100	88044277	1000	-	.	gene_id "MSTRG.197972"; transcript_id "MSTRG.197972.35"; exon_number "2";
chr9	StringTie	exon	88059767	88059894	1000	-	.	gene_id "MSTRG.197972"; transcript_id "MSTRG.197972.35"; exon_number "3";
chr9	StringTie	exon	88065457	88066781	1000	-	.	gene_id "MSTRG.197972"; transcript_id "MSTRG.197972.35"; exon_number "4";
chr9	StringTie	exon	88068644	88068741	1000	-	.	gene_id "MSTRG.197972"; transcript_id "MSTRG.197972.35"; exon_number "5";
chr9	StringTie	exon	88076910	88077119	1000	-	.	gene_id "MSTRG.197972"; transcript_id "MSTRG.197972.35"; exon_number "6";
chr9	StringTie	transcript	88037376	88077119	1000	-	.	gene_id "MSTRG.197972"; transcript_id "MSTRG.197972.36";
chr9	StringTie	exon	88037376	88040111	1000	-	.	gene_id "MSTRG.197972"; transcript_id "MSTRG.197972.36"; exon_number "1";
chr9	StringTie	exon	88044100	88044277	1000	-	.	gene_id "MSTRG.197972"; transcript_id "MSTRG.197972.36"; exon_number "2";
chr9	StringTie	exon	88059767	88059894	1000	-	.	gene_id "MSTRG.197972"; transcript_id "MSTRG.197972.36"; exon_number "3";
chr9	StringTie	exon	88065457	88066781	1000	-	.	gene_id "MSTRG.197972"; transcript_id "MSTRG.197972.36"; exon_number "4";
chr9	StringTie	exon	88068644	88068765	1000	-	.	gene_id "MSTRG.197972"; transcript_id "MSTRG.197972.36"; exon_number "5";
chr9	StringTie	exon	88076910	88077119	1000	-	.	gene_id "MSTRG.197972"; transcript_id "MSTRG.197972.36"; exon_number "6";
chr9	StringTie	transcript	88037376	88077040	1000	-	.	gene_id "MSTRG.197972"; transcript_id "MSTRG.197972.37";
chr9	StringTie	exon	88037376	88040111	1000	-	.	gene_id "MSTRG.197972"; transcript_id "MSTRG.197972.37"; exon_number "1";
chr9	StringTie	exon	88044100	88044277	1000	-	.	gene_id "MSTRG.197972"; transcript_id "MSTRG.197972.37"; exon_number "2";
chr9	StringTie	exon	88059767	88059894	1000	-	.	gene_id "MSTRG.197972"; transcript_id "MSTRG.197972.37"; exon_number "3";
chr9	StringTie	exon	88065457	88066781	1000	-	.	gene_id "MSTRG.197972"; transcript_id "MSTRG.197972.37"; exon_number "4";
chr9	StringTie	exon	88068644	88068765	1000	-	.	gene_id "MSTRG.197972"; transcript_id "MSTRG.197972.37"; exon_number "5";
chr9	StringTie	exon	88072732	88072862	1000	-	.	gene_id "MSTRG.197972"; transcript_id "MSTRG.197972.37"; exon_number "6";
chr9	StringTie	exon	88076916	88077040	1000	-	.	gene_id "MSTRG.197972"; transcript_id "MSTRG.197972.37"; exon_number "7";
chr9	StringTie	transcript	88037376	88077019	1000	-	.	gene_id "MSTRG.197972"; transcript_id "MSTRG.197972.38";
chr9	StringTie	exon	88037376	88040111	1000	-	.	gene_id "MSTRG.197972"; transcript_id "MSTRG.197972.38"; exon_number "1";
chr9	StringTie	exon	88044100	88044277	1000	-	.	gene_id "MSTRG.197972"; transcript_id "MSTRG.197972.38"; exon_number "2";
chr9	StringTie	exon	88059767	88059894	1000	-	.	gene_id "MSTRG.197972"; transcript_id "MSTRG.197972.38"; exon_number "3";
chr9	StringTie	exon	88065457	88066781	1000	-	.	gene_id "MSTRG.197972"; transcript_id "MSTRG.197972.38"; exon_number "4";
chr9	StringTie	exon	88068644	88068765	1000	-	.	gene_id "MSTRG.197972"; transcript_id "MSTRG.197972.38"; exon_number "5";
chr9	StringTie	exon	88072732	88072862	1000	-	.	gene_id "MSTRG.197972"; transcript_id "MSTRG.197972.38"; exon_number "6";
chr9	StringTie	exon	88076910	88077019	1000	-	.	gene_id "MSTRG.197972"; transcript_id "MSTRG.197972.38"; exon_number "7";
chr9	StringTie	transcript	88037376	88077890	1000	-	.	gene_id "MSTRG.197972"; transcript_id "MSTRG.197972.39";
chr9	StringTie	exon	88037376	88040111	1000	-	.	gene_id "MSTRG.197972"; transcript_id "MSTRG.197972.39"; exon_number "1";
chr9	StringTie	exon	88044100	88044277	1000	-	.	gene_id "MSTRG.197972"; transcript_id "MSTRG.197972.39"; exon_number "2";
chr9	StringTie	exon	88059767	88059894	1000	-	.	gene_id "MSTRG.197972"; transcript_id "MSTRG.197972.39"; exon_number "3";
chr9	StringTie	exon	88065457	88066781	1000	-	.	gene_id "MSTRG.197972"; transcript_id "MSTRG.197972.39"; exon_number "4";
chr9	StringTie	exon	88077723	88077890	1000	-	.	gene_id "MSTRG.197972"; transcript_id "MSTRG.197972.39"; exon_number "5";
chr9	StringTie	transcript	88029074	88077011	1000	-	.	gene_id "MSTRG.197972"; transcript_id "MSTRG.197972.4";
chr9	StringTie	exon	88029074	88032099	1000	-	.	gene_id "MSTRG.197972"; transcript_id "MSTRG.197972.4"; exon_number "1";
chr9	StringTie	exon	88044100	88044277	1000	-	.	gene_id "MSTRG.197972"; transcript_id "MSTRG.197972.4"; exon_number "2";
chr9	StringTie	exon	88065457	88066781	1000	-	.	gene_id "MSTRG.197972"; transcript_id "MSTRG.197972.4"; exon_number "3";
chr9	StringTie	exon	88068644	88068765	1000	-	.	gene_id "MSTRG.197972"; transcript_id "MSTRG.197972.4"; exon_number "4";
chr9	StringTie	exon	88072732	88072862	1000	-	.	gene_id "MSTRG.197972"; transcript_id "MSTRG.197972.4"; exon_number "5";
chr9	StringTie	exon	88076910	88077011	1000	-	.	gene_id "MSTRG.197972"; transcript_id "MSTRG.197972.4"; exon_number "6";
chr9	StringTie	transcript	88037378	88077095	1000	-	.	gene_id "MSTRG.197972"; transcript_id "MSTRG.197972.40";
chr9	StringTie	exon	88037378	88040111	1000	-	.	gene_id "MSTRG.197972"; transcript_id "MSTRG.197972.40"; exon_number "1";
chr9	StringTie	exon	88044100	88044337	1000	-	.	gene_id "MSTRG.197972"; transcript_id "MSTRG.197972.40"; exon_number "2";
chr9	StringTie	exon	88059767	88059894	1000	-	.	gene_id "MSTRG.197972"; transcript_id "MSTRG.197972.40"; exon_number "3";
chr9	StringTie	exon	88065457	88066781	1000	-	.	gene_id "MSTRG.197972"; transcript_id "MSTRG.197972.40"; exon_number "4";
chr9	StringTie	exon	88068644	88068741	1000	-	.	gene_id "MSTRG.197972"; transcript_id "MSTRG.197972.40"; exon_number "5";
chr9	StringTie	exon	88076916	88077095	1000	-	.	gene_id "MSTRG.197972"; transcript_id "MSTRG.197972.40"; exon_number "6";
chr9	StringTie	transcript	88037386	88077881	1000	-	.	gene_id "MSTRG.197972"; transcript_id "MSTRG.197972.41";
chr9	StringTie	exon	88037386	88040111	1000	-	.	gene_id "MSTRG.197972"; transcript_id "MSTRG.197972.41"; exon_number "1";
chr9	StringTie	exon	88044100	88044277	1000	-	.	gene_id "MSTRG.197972"; transcript_id "MSTRG.197972.41"; exon_number "2";
chr9	StringTie	exon	88065457	88066781	1000	-	.	gene_id "MSTRG.197972"; transcript_id "MSTRG.197972.41"; exon_number "3";
chr9	StringTie	exon	88068644	88068741	1000	-	.	gene_id "MSTRG.197972"; transcript_id "MSTRG.197972.41"; exon_number "4";
chr9	StringTie	exon	88077383	88077483	1000	-	.	gene_id "MSTRG.197972"; transcript_id "MSTRG.197972.41"; exon_number "5";
chr9	StringTie	exon	88077723	88077881	1000	-	.	gene_id "MSTRG.197972"; transcript_id "MSTRG.197972.41"; exon_number "6";
chr9	StringTie	transcript	88037387	88077866	1000	-	.	gene_id "MSTRG.197972"; transcript_id "MSTRG.197972.42";
chr9	StringTie	exon	88037387	88040111	1000	-	.	gene_id "MSTRG.197972"; transcript_id "MSTRG.197972.42"; exon_number "1";
chr9	StringTie	exon	88044100	88044277	1000	-	.	gene_id "MSTRG.197972"; transcript_id "MSTRG.197972.42"; exon_number "2";
chr9	StringTie	exon	88065457	88066781	1000	-	.	gene_id "MSTRG.197972"; transcript_id "MSTRG.197972.42"; exon_number "3";
chr9	StringTie	exon	88077723	88077866	1000	-	.	gene_id "MSTRG.197972"; transcript_id "MSTRG.197972.42"; exon_number "4";
chr9	StringTie	transcript	88037391	88077011	1000	-	.	gene_id "MSTRG.197972"; transcript_id "MSTRG.197972.43";
chr9	StringTie	exon	88037391	88040111	1000	-	.	gene_id "MSTRG.197972"; transcript_id "MSTRG.197972.43"; exon_number "1";
chr9	StringTie	exon	88044100	88044337	1000	-	.	gene_id "MSTRG.197972"; transcript_id "MSTRG.197972.43"; exon_number "2";
chr9	StringTie	exon	88059767	88059894	1000	-	.	gene_id "MSTRG.197972"; transcript_id "MSTRG.197972.43"; exon_number "3";
chr9	StringTie	exon	88065457	88066781	1000	-	.	gene_id "MSTRG.197972"; transcript_id "MSTRG.197972.43"; exon_number "4";
chr9	StringTie	exon	88068644	88068741	1000	-	.	gene_id "MSTRG.197972"; transcript_id "MSTRG.197972.43"; exon_number "5";
chr9	StringTie	exon	88072732	88072862	1000	-	.	gene_id "MSTRG.197972"; transcript_id "MSTRG.197972.43"; exon_number "6";
chr9	StringTie	exon	88076916	88077011	1000	-	.	gene_id "MSTRG.197972"; transcript_id "MSTRG.197972.43"; exon_number "7";
chr9	StringTie	transcript	88037405	88077772	1000	-	.	gene_id "MSTRG.197972"; transcript_id "MSTRG.197972.44";
chr9	StringTie	exon	88037405	88040111	1000	-	.	gene_id "MSTRG.197972"; transcript_id "MSTRG.197972.44"; exon_number "1";
chr9	StringTie	exon	88044100	88044277	1000	-	.	gene_id "MSTRG.197972"; transcript_id "MSTRG.197972.44"; exon_number "2";
chr9	StringTie	exon	88059767	88059894	1000	-	.	gene_id "MSTRG.197972"; transcript_id "MSTRG.197972.44"; exon_number "3";
chr9	StringTie	exon	88065457	88066781	1000	-	.	gene_id "MSTRG.197972"; transcript_id "MSTRG.197972.44"; exon_number "4";
chr9	StringTie	exon	88076910	88077772	1000	-	.	gene_id "MSTRG.197972"; transcript_id "MSTRG.197972.44"; exon_number "5";
chr9	StringTie	transcript	88037412	88077051	1000	-	.	gene_id "MSTRG.197972"; transcript_id "MSTRG.197972.45";
chr9	StringTie	exon	88037412	88040111	1000	-	.	gene_id "MSTRG.197972"; transcript_id "MSTRG.197972.45"; exon_number "1";
chr9	StringTie	exon	88044100	88044277	1000	-	.	gene_id "MSTRG.197972"; transcript_id "MSTRG.197972.45"; exon_number "2";
chr9	StringTie	exon	88059767	88059894	1000	-	.	gene_id "MSTRG.197972"; transcript_id "MSTRG.197972.45"; exon_number "3";
chr9	StringTie	exon	88065457	88066781	1000	-	.	gene_id "MSTRG.197972"; transcript_id "MSTRG.197972.45"; exon_number "4";
chr9	StringTie	exon	88068644	88068741	1000	-	.	gene_id "MSTRG.197972"; transcript_id "MSTRG.197972.45"; exon_number "5";
chr9	StringTie	exon	88071309	88071452	1000	-	.	gene_id "MSTRG.197972"; transcript_id "MSTRG.197972.45"; exon_number "6";
chr9	StringTie	exon	88072732	88072862	1000	-	.	gene_id "MSTRG.197972"; transcript_id "MSTRG.197972.45"; exon_number "7";
chr9	StringTie	exon	88076916	88077051	1000	-	.	gene_id "MSTRG.197972"; transcript_id "MSTRG.197972.45"; exon_number "8";
chr9	StringTie	transcript	88037418	88077037	1000	-	.	gene_id "MSTRG.197972"; transcript_id "MSTRG.197972.46";
chr9	StringTie	exon	88037418	88040111	1000	-	.	gene_id "MSTRG.197972"; transcript_id "MSTRG.197972.46"; exon_number "1";
chr9	StringTie	exon	88044100	88044277	1000	-	.	gene_id "MSTRG.197972"; transcript_id "MSTRG.197972.46"; exon_number "2";
chr9	StringTie	exon	88065457	88066781	1000	-	.	gene_id "MSTRG.197972"; transcript_id "MSTRG.197972.46"; exon_number "3";
chr9	StringTie	exon	88068644	88068741	1000	-	.	gene_id "MSTRG.197972"; transcript_id "MSTRG.197972.46"; exon_number "4";
chr9	StringTie	exon	88072732	88072862	1000	-	.	gene_id "MSTRG.197972"; transcript_id "MSTRG.197972.46"; exon_number "5";
chr9	StringTie	exon	88076916	88077037	1000	-	.	gene_id "MSTRG.197972"; transcript_id "MSTRG.197972.46"; exon_number "6";
chr9	StringTie	transcript	88037418	88077014	1000	-	.	gene_id "MSTRG.197972"; transcript_id "MSTRG.197972.47";
chr9	StringTie	exon	88037418	88040111	1000	-	.	gene_id "MSTRG.197972"; transcript_id "MSTRG.197972.47"; exon_number "1";
chr9	StringTie	exon	88044100	88044277	1000	-	.	gene_id "MSTRG.197972"; transcript_id "MSTRG.197972.47"; exon_number "2";
chr9	StringTie	exon	88065457	88066781	1000	-	.	gene_id "MSTRG.197972"; transcript_id "MSTRG.197972.47"; exon_number "3";
chr9	StringTie	exon	88068644	88068741	1000	-	.	gene_id "MSTRG.197972"; transcript_id "MSTRG.197972.47"; exon_number "4";
chr9	StringTie	exon	88076910	88077014	1000	-	.	gene_id "MSTRG.197972"; transcript_id "MSTRG.197972.47"; exon_number "5";
chr9	StringTie	transcript	88037418	88077014	1000	-	.	gene_id "MSTRG.197972"; transcript_id "MSTRG.197972.48";
chr9	StringTie	exon	88037418	88040111	1000	-	.	gene_id "MSTRG.197972"; transcript_id "MSTRG.197972.48"; exon_number "1";
chr9	StringTie	exon	88044100	88044277	1000	-	.	gene_id "MSTRG.197972"; transcript_id "MSTRG.197972.48"; exon_number "2";
chr9	StringTie	exon	88059767	88059894	1000	-	.	gene_id "MSTRG.197972"; transcript_id "MSTRG.197972.48"; exon_number "3";
chr9	StringTie	exon	88065457	88066781	1000	-	.	gene_id "MSTRG.197972"; transcript_id "MSTRG.197972.48"; exon_number "4";
chr9	StringTie	exon	88068644	88068765	1000	-	.	gene_id "MSTRG.197972"; transcript_id "MSTRG.197972.48"; exon_number "5";
chr9	StringTie	exon	88072732	88075195	1000	-	.	gene_id "MSTRG.197972"; transcript_id "MSTRG.197972.48"; exon_number "6";
chr9	StringTie	exon	88076916	88077014	1000	-	.	gene_id "MSTRG.197972"; transcript_id "MSTRG.197972.48"; exon_number "7";
chr9	StringTie	transcript	88037425	88077044	1000	-	.	gene_id "MSTRG.197972"; transcript_id "MSTRG.197972.49";
chr9	StringTie	exon	88037425	88040111	1000	-	.	gene_id "MSTRG.197972"; transcript_id "MSTRG.197972.49"; exon_number "1";
chr9	StringTie	exon	88044100	88044277	1000	-	.	gene_id "MSTRG.197972"; transcript_id "MSTRG.197972.49"; exon_number "2";
chr9	StringTie	exon	88059767	88059873	1000	-	.	gene_id "MSTRG.197972"; transcript_id "MSTRG.197972.49"; exon_number "3";
chr9	StringTie	exon	88065498	88066781	1000	-	.	gene_id "MSTRG.197972"; transcript_id "MSTRG.197972.49"; exon_number "4";
chr9	StringTie	exon	88076910	88077044	1000	-	.	gene_id "MSTRG.197972"; transcript_id "MSTRG.197972.49"; exon_number "5";
chr9	StringTie	transcript	88029860	88077083	1000	-	.	gene_id "MSTRG.197972"; transcript_id "MSTRG.197972.5";
chr9	StringTie	exon	88029860	88032099	1000	-	.	gene_id "MSTRG.197972"; transcript_id "MSTRG.197972.5"; exon_number "1";
chr9	StringTie	exon	88044100	88044277	1000	-	.	gene_id "MSTRG.197972"; transcript_id "MSTRG.197972.5"; exon_number "2";
chr9	StringTie	exon	88065457	88066781	1000	-	.	gene_id "MSTRG.197972"; transcript_id "MSTRG.197972.5"; exon_number "3";
chr9	StringTie	exon	88068644	88068765	1000	-	.	gene_id "MSTRG.197972"; transcript_id "MSTRG.197972.5"; exon_number "4";
chr9	StringTie	exon	88076910	88077083	1000	-	.	gene_id "MSTRG.197972"; transcript_id "MSTRG.197972.5"; exon_number "5";
chr9	StringTie	transcript	88037431	88077000	1000	-	.	gene_id "MSTRG.197972"; transcript_id "MSTRG.197972.50";
chr9	StringTie	exon	88037431	88040111	1000	-	.	gene_id "MSTRG.197972"; transcript_id "MSTRG.197972.50"; exon_number "1";
chr9	StringTie	exon	88044100	88044337	1000	-	.	gene_id "MSTRG.197972"; transcript_id "MSTRG.197972.50"; exon_number "2";
chr9	StringTie	exon	88065457	88066781	1000	-	.	gene_id "MSTRG.197972"; transcript_id "MSTRG.197972.50"; exon_number "3";
chr9	StringTie	exon	88068644	88068765	1000	-	.	gene_id "MSTRG.197972"; transcript_id "MSTRG.197972.50"; exon_number "4";
chr9	StringTie	exon	88072732	88072862	1000	-	.	gene_id "MSTRG.197972"; transcript_id "MSTRG.197972.50"; exon_number "5";
chr9	StringTie	exon	88076916	88077000	1000	-	.	gene_id "MSTRG.197972"; transcript_id "MSTRG.197972.50"; exon_number "6";
chr9	StringTie	transcript	88037435	88077011	1000	-	.	gene_id "MSTRG.197972"; transcript_id "MSTRG.197972.51";
chr9	StringTie	exon	88037435	88040111	1000	-	.	gene_id "MSTRG.197972"; transcript_id "MSTRG.197972.51"; exon_number "1";
chr9	StringTie	exon	88044100	88044337	1000	-	.	gene_id "MSTRG.197972"; transcript_id "MSTRG.197972.51"; exon_number "2";
chr9	StringTie	exon	88059767	88059894	1000	-	.	gene_id "MSTRG.197972"; transcript_id "MSTRG.197972.51"; exon_number "3";
chr9	StringTie	exon	88065457	88066781	1000	-	.	gene_id "MSTRG.197972"; transcript_id "MSTRG.197972.51"; exon_number "4";
chr9	StringTie	exon	88068644	88068765	1000	-	.	gene_id "MSTRG.197972"; transcript_id "MSTRG.197972.51"; exon_number "5";
chr9	StringTie	exon	88076910	88077011	1000	-	.	gene_id "MSTRG.197972"; transcript_id "MSTRG.197972.51"; exon_number "6";
chr9	StringTie	transcript	88037435	88077011	1000	-	.	gene_id "MSTRG.197972"; transcript_id "MSTRG.197972.52";
chr9	StringTie	exon	88037435	88040097	1000	-	.	gene_id "MSTRG.197972"; transcript_id "MSTRG.197972.52"; exon_number "1";
chr9	StringTie	exon	88044100	88044277	1000	-	.	gene_id "MSTRG.197972"; transcript_id "MSTRG.197972.52"; exon_number "2";
chr9	StringTie	exon	88059767	88059894	1000	-	.	gene_id "MSTRG.197972"; transcript_id "MSTRG.197972.52"; exon_number "3";
chr9	StringTie	exon	88065457	88066781	1000	-	.	gene_id "MSTRG.197972"; transcript_id "MSTRG.197972.52"; exon_number "4";
chr9	StringTie	exon	88068644	88068741	1000	-	.	gene_id "MSTRG.197972"; transcript_id "MSTRG.197972.52"; exon_number "5";
chr9	StringTie	exon	88076910	88077011	1000	-	.	gene_id "MSTRG.197972"; transcript_id "MSTRG.197972.52"; exon_number "6";
chr9	StringTie	transcript	88037437	88077033	1000	-	.	gene_id "MSTRG.197972"; transcript_id "MSTRG.197972.53";
chr9	StringTie	exon	88037437	88040111	1000	-	.	gene_id "MSTRG.197972"; transcript_id "MSTRG.197972.53"; exon_number "1";
chr9	StringTie	exon	88044100	88044277	1000	-	.	gene_id "MSTRG.197972"; transcript_id "MSTRG.197972.53"; exon_number "2";
chr9	StringTie	exon	88059767	88059894	1000	-	.	gene_id "MSTRG.197972"; transcript_id "MSTRG.197972.53"; exon_number "3";
chr9	StringTie	exon	88065457	88066781	1000	-	.	gene_id "MSTRG.197972"; transcript_id "MSTRG.197972.53"; exon_number "4";
chr9	StringTie	exon	88068644	88068765	1000	-	.	gene_id "MSTRG.197972"; transcript_id "MSTRG.197972.53"; exon_number "5";
chr9	StringTie	exon	88072732	88072862	1000	-	.	gene_id "MSTRG.197972"; transcript_id "MSTRG.197972.53"; exon_number "6";
chr9	StringTie	exon	88076467	88077033	1000	-	.	gene_id "MSTRG.197972"; transcript_id "MSTRG.197972.53"; exon_number "7";
chr9	StringTie	transcript	88037438	88076977	1000	-	.	gene_id "MSTRG.197972"; transcript_id "MSTRG.197972.54";
chr9	StringTie	exon	88037438	88040111	1000	-	.	gene_id "MSTRG.197972"; transcript_id "MSTRG.197972.54"; exon_number "1";
chr9	StringTie	exon	88044100	88044337	1000	-	.	gene_id "MSTRG.197972"; transcript_id "MSTRG.197972.54"; exon_number "2";
chr9	StringTie	exon	88065457	88066781	1000	-	.	gene_id "MSTRG.197972"; transcript_id "MSTRG.197972.54"; exon_number "3";
chr9	StringTie	exon	88072732	88072862	1000	-	.	gene_id "MSTRG.197972"; transcript_id "MSTRG.197972.54"; exon_number "4";
chr9	StringTie	exon	88076910	88076977	1000	-	.	gene_id "MSTRG.197972"; transcript_id "MSTRG.197972.54"; exon_number "5";
chr9	StringTie	transcript	88037438	88077139	1000	-	.	gene_id "MSTRG.197972"; transcript_id "MSTRG.197972.55";
chr9	StringTie	exon	88037438	88040111	1000	-	.	gene_id "MSTRG.197972"; transcript_id "MSTRG.197972.55"; exon_number "1";
chr9	StringTie	exon	88044100	88044277	1000	-	.	gene_id "MSTRG.197972"; transcript_id "MSTRG.197972.55"; exon_number "2";
chr9	StringTie	exon	88053757	88053873	1000	-	.	gene_id "MSTRG.197972"; transcript_id "MSTRG.197972.55"; exon_number "3";
chr9	StringTie	exon	88059767	88059780	1000	-	.	gene_id "MSTRG.197972"; transcript_id "MSTRG.197972.55"; exon_number "4";
chr9	StringTie	exon	88059842	88059873	1000	-	.	gene_id "MSTRG.197972"; transcript_id "MSTRG.197972.55"; exon_number "5";
chr9	StringTie	exon	88065498	88066781	1000	-	.	gene_id "MSTRG.197972"; transcript_id "MSTRG.197972.55"; exon_number "6";
chr9	StringTie	exon	88068644	88068765	1000	-	.	gene_id "MSTRG.197972"; transcript_id "MSTRG.197972.55"; exon_number "7";
chr9	StringTie	exon	88072732	88072862	1000	-	.	gene_id "MSTRG.197972"; transcript_id "MSTRG.197972.55"; exon_number "8";
chr9	StringTie	exon	88076916	88077139	1000	-	.	gene_id "MSTRG.197972"; transcript_id "MSTRG.197972.55"; exon_number "9";
chr9	StringTie	transcript	88037443	88077104	1000	-	.	gene_id "MSTRG.197972"; transcript_id "MSTRG.197972.56";
chr9	StringTie	exon	88037443	88040111	1000	-	.	gene_id "MSTRG.197972"; transcript_id "MSTRG.197972.56"; exon_number "1";
chr9	StringTie	exon	88044100	88044277	1000	-	.	gene_id "MSTRG.197972"; transcript_id "MSTRG.197972.56"; exon_number "2";
chr9	StringTie	exon	88059767	88059894	1000	-	.	gene_id "MSTRG.197972"; transcript_id "MSTRG.197972.56"; exon_number "3";
chr9	StringTie	exon	88065457	88066781	1000	-	.	gene_id "MSTRG.197972"; transcript_id "MSTRG.197972.56"; exon_number "4";
chr9	StringTie	exon	88068644	88068741	1000	-	.	gene_id "MSTRG.197972"; transcript_id "MSTRG.197972.56"; exon_number "5";
chr9	StringTie	exon	88072732	88072862	1000	-	.	gene_id "MSTRG.197972"; transcript_id "MSTRG.197972.56"; exon_number "6";
chr9	StringTie	exon	88076910	88077104	1000	-	.	gene_id "MSTRG.197972"; transcript_id "MSTRG.197972.56"; exon_number "7";
chr9	StringTie	transcript	88037443	88077090	1000	-	.	gene_id "MSTRG.197972"; transcript_id "MSTRG.197972.57";
chr9	StringTie	exon	88037443	88040111	1000	-	.	gene_id "MSTRG.197972"; transcript_id "MSTRG.197972.57"; exon_number "1";
chr9	StringTie	exon	88044100	88044277	1000	-	.	gene_id "MSTRG.197972"; transcript_id "MSTRG.197972.57"; exon_number "2";
chr9	StringTie	exon	88065457	88066781	1000	-	.	gene_id "MSTRG.197972"; transcript_id "MSTRG.197972.57"; exon_number "3";
chr9	StringTie	exon	88068644	88068765	1000	-	.	gene_id "MSTRG.197972"; transcript_id "MSTRG.197972.57"; exon_number "4";
chr9	StringTie	exon	88072732	88072862	1000	-	.	gene_id "MSTRG.197972"; transcript_id "MSTRG.197972.57"; exon_number "5";
chr9	StringTie	exon	88076916	88077090	1000	-	.	gene_id "MSTRG.197972"; transcript_id "MSTRG.197972.57"; exon_number "6";
chr9	StringTie	transcript	88037443	88076661	1000	-	.	gene_id "MSTRG.197972"; transcript_id "MSTRG.197972.58";
chr9	StringTie	exon	88037443	88040111	1000	-	.	gene_id "MSTRG.197972"; transcript_id "MSTRG.197972.58"; exon_number "1";
chr9	StringTie	exon	88044100	88044337	1000	-	.	gene_id "MSTRG.197972"; transcript_id "MSTRG.197972.58"; exon_number "2";
chr9	StringTie	exon	88065457	88066781	1000	-	.	gene_id "MSTRG.197972"; transcript_id "MSTRG.197972.58"; exon_number "3";
chr9	StringTie	exon	88068644	88068741	1000	-	.	gene_id "MSTRG.197972"; transcript_id "MSTRG.197972.58"; exon_number "4";
chr9	StringTie	exon	88076467	88076661	1000	-	.	gene_id "MSTRG.197972"; transcript_id "MSTRG.197972.58"; exon_number "5";
chr9	StringTie	transcript	88037444	88077054	1000	-	.	gene_id "MSTRG.197972"; transcript_id "MSTRG.197972.59";
chr9	StringTie	exon	88037444	88040111	1000	-	.	gene_id "MSTRG.197972"; transcript_id "MSTRG.197972.59"; exon_number "1";
chr9	StringTie	exon	88044100	88044277	1000	-	.	gene_id "MSTRG.197972"; transcript_id "MSTRG.197972.59"; exon_number "2";
chr9	StringTie	exon	88059767	88059894	1000	-	.	gene_id "MSTRG.197972"; transcript_id "MSTRG.197972.59"; exon_number "3";
chr9	StringTie	exon	88065457	88066781	1000	-	.	gene_id "MSTRG.197972"; transcript_id "MSTRG.197972.59"; exon_number "4";
chr9	StringTie	exon	88068644	88068765	1000	-	.	gene_id "MSTRG.197972"; transcript_id "MSTRG.197972.59"; exon_number "5";
chr9	StringTie	exon	88076916	88077054	1000	-	.	gene_id "MSTRG.197972"; transcript_id "MSTRG.197972.59"; exon_number "6";
chr9	StringTie	transcript	88030057	88077113	1000	-	.	gene_id "MSTRG.197972"; transcript_id "MSTRG.197972.6";
chr9	StringTie	exon	88030057	88032099	1000	-	.	gene_id "MSTRG.197972"; transcript_id "MSTRG.197972.6"; exon_number "1";
chr9	StringTie	exon	88044100	88044277	1000	-	.	gene_id "MSTRG.197972"; transcript_id "MSTRG.197972.6"; exon_number "2";
chr9	StringTie	exon	88065457	88066781	1000	-	.	gene_id "MSTRG.197972"; transcript_id "MSTRG.197972.6"; exon_number "3";
chr9	StringTie	exon	88068644	88068741	1000	-	.	gene_id "MSTRG.197972"; transcript_id "MSTRG.197972.6"; exon_number "4";
chr9	StringTie	exon	88071309	88071452	1000	-	.	gene_id "MSTRG.197972"; transcript_id "MSTRG.197972.6"; exon_number "5";
chr9	StringTie	exon	88072732	88072862	1000	-	.	gene_id "MSTRG.197972"; transcript_id "MSTRG.197972.6"; exon_number "6";
chr9	StringTie	exon	88075948	88076028	1000	-	.	gene_id "MSTRG.197972"; transcript_id "MSTRG.197972.6"; exon_number "7";
chr9	StringTie	exon	88076910	88077113	1000	-	.	gene_id "MSTRG.197972"; transcript_id "MSTRG.197972.6"; exon_number "8";
chr9	StringTie	transcript	88037445	88077054	1000	-	.	gene_id "MSTRG.197972"; transcript_id "MSTRG.197972.60";
chr9	StringTie	exon	88037445	88040111	1000	-	.	gene_id "MSTRG.197972"; transcript_id "MSTRG.197972.60"; exon_number "1";
chr9	StringTie	exon	88044100	88044277	1000	-	.	gene_id "MSTRG.197972"; transcript_id "MSTRG.197972.60"; exon_number "2";
chr9	StringTie	exon	88053757	88053873	1000	-	.	gene_id "MSTRG.197972"; transcript_id "MSTRG.197972.60"; exon_number "3";
chr9	StringTie	exon	88059767	88059894	1000	-	.	gene_id "MSTRG.197972"; transcript_id "MSTRG.197972.60"; exon_number "4";
chr9	StringTie	exon	88065457	88066781	1000	-	.	gene_id "MSTRG.197972"; transcript_id "MSTRG.197972.60"; exon_number "5";
chr9	StringTie	exon	88076916	88077054	1000	-	.	gene_id "MSTRG.197972"; transcript_id "MSTRG.197972.60"; exon_number "6";
chr9	StringTie	transcript	88037445	88077051	1000	-	.	gene_id "MSTRG.197972"; transcript_id "MSTRG.197972.61";
chr9	StringTie	exon	88037445	88040111	1000	-	.	gene_id "MSTRG.197972"; transcript_id "MSTRG.197972.61"; exon_number "1";
chr9	StringTie	exon	88044100	88044277	1000	-	.	gene_id "MSTRG.197972"; transcript_id "MSTRG.197972.61"; exon_number "2";
chr9	StringTie	exon	88053757	88053873	1000	-	.	gene_id "MSTRG.197972"; transcript_id "MSTRG.197972.61"; exon_number "3";
chr9	StringTie	exon	88059767	88059894	1000	-	.	gene_id "MSTRG.197972"; transcript_id "MSTRG.197972.61"; exon_number "4";
chr9	StringTie	exon	88065457	88066781	1000	-	.	gene_id "MSTRG.197972"; transcript_id "MSTRG.197972.61"; exon_number "5";
chr9	StringTie	exon	88068644	88068765	1000	-	.	gene_id "MSTRG.197972"; transcript_id "MSTRG.197972.61"; exon_number "6";
chr9	StringTie	exon	88076910	88077051	1000	-	.	gene_id "MSTRG.197972"; transcript_id "MSTRG.197972.61"; exon_number "7";
chr9	StringTie	transcript	88037451	88077014	1000	-	.	gene_id "MSTRG.197972"; transcript_id "MSTRG.197972.62";
chr9	StringTie	exon	88037451	88040111	1000	-	.	gene_id "MSTRG.197972"; transcript_id "MSTRG.197972.62"; exon_number "1";
chr9	StringTie	exon	88044100	88044337	1000	-	.	gene_id "MSTRG.197972"; transcript_id "MSTRG.197972.62"; exon_number "2";
chr9	StringTie	exon	88059767	88059894	1000	-	.	gene_id "MSTRG.197972"; transcript_id "MSTRG.197972.62"; exon_number "3";
chr9	StringTie	exon	88065457	88066781	1000	-	.	gene_id "MSTRG.197972"; transcript_id "MSTRG.197972.62"; exon_number "4";
chr9	StringTie	exon	88076916	88077014	1000	-	.	gene_id "MSTRG.197972"; transcript_id "MSTRG.197972.62"; exon_number "5";
chr9	StringTie	transcript	88037452	88077022	1000	-	.	gene_id "MSTRG.197972"; transcript_id "MSTRG.197972.63";
chr9	StringTie	exon	88037452	88040791	1000	-	.	gene_id "MSTRG.197972"; transcript_id "MSTRG.197972.63"; exon_number "1";
chr9	StringTie	exon	88044100	88044337	1000	-	.	gene_id "MSTRG.197972"; transcript_id "MSTRG.197972.63"; exon_number "2";
chr9	StringTie	exon	88065457	88066781	1000	-	.	gene_id "MSTRG.197972"; transcript_id "MSTRG.197972.63"; exon_number "3";
chr9	StringTie	exon	88075096	88075195	1000	-	.	gene_id "MSTRG.197972"; transcript_id "MSTRG.197972.63"; exon_number "4";
chr9	StringTie	exon	88076910	88077022	1000	-	.	gene_id "MSTRG.197972"; transcript_id "MSTRG.197972.63"; exon_number "5";
chr9	StringTie	transcript	88037456	88077890	1000	-	.	gene_id "MSTRG.197972"; transcript_id "MSTRG.197972.64";
chr9	StringTie	exon	88037456	88040111	1000	-	.	gene_id "MSTRG.197972"; transcript_id "MSTRG.197972.64"; exon_number "1";
chr9	StringTie	exon	88044100	88044277	1000	-	.	gene_id "MSTRG.197972"; transcript_id "MSTRG.197972.64"; exon_number "2";
chr9	StringTie	exon	88059767	88059894	1000	-	.	gene_id "MSTRG.197972"; transcript_id "MSTRG.197972.64"; exon_number "3";
chr9	StringTie	exon	88065457	88066781	1000	-	.	gene_id "MSTRG.197972"; transcript_id "MSTRG.197972.64"; exon_number "4";
chr9	StringTie	exon	88077383	88077483	1000	-	.	gene_id "MSTRG.197972"; transcript_id "MSTRG.197972.64"; exon_number "5";
chr9	StringTie	exon	88077723	88077890	1000	-	.	gene_id "MSTRG.197972"; transcript_id "MSTRG.197972.64"; exon_number "6";
chr9	StringTie	transcript	88037457	88077113	1000	-	.	gene_id "MSTRG.197972"; transcript_id "MSTRG.197972.65";
chr9	StringTie	exon	88037457	88040111	1000	-	.	gene_id "MSTRG.197972"; transcript_id "MSTRG.197972.65"; exon_number "1";
chr9	StringTie	exon	88044100	88044277	1000	-	.	gene_id "MSTRG.197972"; transcript_id "MSTRG.197972.65"; exon_number "2";
chr9	StringTie	exon	88065457	88066781	1000	-	.	gene_id "MSTRG.197972"; transcript_id "MSTRG.197972.65"; exon_number "3";
chr9	StringTie	exon	88068644	88068765	1000	-	.	gene_id "MSTRG.197972"; transcript_id "MSTRG.197972.65"; exon_number "4";
chr9	StringTie	exon	88071309	88071452	1000	-	.	gene_id "MSTRG.197972"; transcript_id "MSTRG.197972.65"; exon_number "5";
chr9	StringTie	exon	88072732	88072862	1000	-	.	gene_id "MSTRG.197972"; transcript_id "MSTRG.197972.65"; exon_number "6";
chr9	StringTie	exon	88076910	88077113	1000	-	.	gene_id "MSTRG.197972"; transcript_id "MSTRG.197972.65"; exon_number "7";
chr9	StringTie	transcript	88037457	88077129	1000	-	.	gene_id "MSTRG.197972"; transcript_id "MSTRG.197972.66";
chr9	StringTie	exon	88037457	88040111	1000	-	.	gene_id "MSTRG.197972"; transcript_id "MSTRG.197972.66"; exon_number "1";
chr9	StringTie	exon	88044100	88044337	1000	-	.	gene_id "MSTRG.197972"; transcript_id "MSTRG.197972.66"; exon_number "2";
chr9	StringTie	exon	88065457	88066781	1000	-	.	gene_id "MSTRG.197972"; transcript_id "MSTRG.197972.66"; exon_number "3";
chr9	StringTie	exon	88072732	88077129	1000	-	.	gene_id "MSTRG.197972"; transcript_id "MSTRG.197972.66"; exon_number "4";
chr9	StringTie	transcript	88037457	88077062	1000	-	.	gene_id "MSTRG.197972"; transcript_id "MSTRG.197972.67";
chr9	StringTie	exon	88037457	88040111	1000	-	.	gene_id "MSTRG.197972"; transcript_id "MSTRG.197972.67"; exon_number "1";
chr9	StringTie	exon	88044100	88059894	1000	-	.	gene_id "MSTRG.197972"; transcript_id "MSTRG.197972.67"; exon_number "2";
chr9	StringTie	exon	88065457	88066781	1000	-	.	gene_id "MSTRG.197972"; transcript_id "MSTRG.197972.67"; exon_number "3";
chr9	StringTie	exon	88068644	88068741	1000	-	.	gene_id "MSTRG.197972"; transcript_id "MSTRG.197972.67"; exon_number "4";
chr9	StringTie	exon	88076796	88077062	1000	-	.	gene_id "MSTRG.197972"; transcript_id "MSTRG.197972.67"; exon_number "5";
chr9	StringTie	transcript	88037457	88077113	1000	-	.	gene_id "MSTRG.197972"; transcript_id "MSTRG.197972.68";
chr9	StringTie	exon	88037457	88040111	1000	-	.	gene_id "MSTRG.197972"; transcript_id "MSTRG.197972.68"; exon_number "1";
chr9	StringTie	exon	88044100	88044277	1000	-	.	gene_id "MSTRG.197972"; transcript_id "MSTRG.197972.68"; exon_number "2";
chr9	StringTie	exon	88065457	88066781	1000	-	.	gene_id "MSTRG.197972"; transcript_id "MSTRG.197972.68"; exon_number "3";
chr9	StringTie	exon	88068644	88068741	1000	-	.	gene_id "MSTRG.197972"; transcript_id "MSTRG.197972.68"; exon_number "4";
chr9	StringTie	exon	88071309	88071452	1000	-	.	gene_id "MSTRG.197972"; transcript_id "MSTRG.197972.68"; exon_number "5";
chr9	StringTie	exon	88072732	88072862	1000	-	.	gene_id "MSTRG.197972"; transcript_id "MSTRG.197972.68"; exon_number "6";
chr9	StringTie	exon	88076910	88077113	1000	-	.	gene_id "MSTRG.197972"; transcript_id "MSTRG.197972.68"; exon_number "7";
chr9	StringTie	transcript	88037459	88077019	1000	-	.	gene_id "MSTRG.197972"; transcript_id "MSTRG.197972.69";
chr9	StringTie	exon	88037459	88040111	1000	-	.	gene_id "MSTRG.197972"; transcript_id "MSTRG.197972.69"; exon_number "1";
chr9	StringTie	exon	88044100	88044277	1000	-	.	gene_id "MSTRG.197972"; transcript_id "MSTRG.197972.69"; exon_number "2";
chr9	StringTie	exon	88053757	88053873	1000	-	.	gene_id "MSTRG.197972"; transcript_id "MSTRG.197972.69"; exon_number "3";
chr9	StringTie	exon	88059767	88059894	1000	-	.	gene_id "MSTRG.197972"; transcript_id "MSTRG.197972.69"; exon_number "4";
chr9	StringTie	exon	88065457	88066781	1000	-	.	gene_id "MSTRG.197972"; transcript_id "MSTRG.197972.69"; exon_number "5";
chr9	StringTie	exon	88072732	88072862	1000	-	.	gene_id "MSTRG.197972"; transcript_id "MSTRG.197972.69"; exon_number "6";
chr9	StringTie	exon	88076916	88077019	1000	-	.	gene_id "MSTRG.197972"; transcript_id "MSTRG.197972.69"; exon_number "7";
chr9	StringTie	transcript	88031002	88077014	1000	-	.	gene_id "MSTRG.197972"; transcript_id "MSTRG.197972.7";
chr9	StringTie	exon	88031002	88032099	1000	-	.	gene_id "MSTRG.197972"; transcript_id "MSTRG.197972.7"; exon_number "1";
chr9	StringTie	exon	88044100	88044277	1000	-	.	gene_id "MSTRG.197972"; transcript_id "MSTRG.197972.7"; exon_number "2";
chr9	StringTie	exon	88065457	88066781	1000	-	.	gene_id "MSTRG.197972"; transcript_id "MSTRG.197972.7"; exon_number "3";
chr9	StringTie	exon	88072732	88072862	1000	-	.	gene_id "MSTRG.197972"; transcript_id "MSTRG.197972.7"; exon_number "4";
chr9	StringTie	exon	88076916	88077014	1000	-	.	gene_id "MSTRG.197972"; transcript_id "MSTRG.197972.7"; exon_number "5";
chr9	StringTie	transcript	88037460	88077130	1000	-	.	gene_id "MSTRG.197972"; transcript_id "MSTRG.197972.70";
chr9	StringTie	exon	88037460	88040111	1000	-	.	gene_id "MSTRG.197972"; transcript_id "MSTRG.197972.70"; exon_number "1";
chr9	StringTie	exon	88044100	88044337	1000	-	.	gene_id "MSTRG.197972"; transcript_id "MSTRG.197972.70"; exon_number "2";
chr9	StringTie	exon	88065457	88066781	1000	-	.	gene_id "MSTRG.197972"; transcript_id "MSTRG.197972.70"; exon_number "3";
chr9	StringTie	exon	88076916	88077130	1000	-	.	gene_id "MSTRG.197972"; transcript_id "MSTRG.197972.70"; exon_number "4";
chr9	StringTie	transcript	88037460	88077001	1000	-	.	gene_id "MSTRG.197972"; transcript_id "MSTRG.197972.71";
chr9	StringTie	exon	88037460	88040111	1000	-	.	gene_id "MSTRG.197972"; transcript_id "MSTRG.197972.71"; exon_number "1";
chr9	StringTie	exon	88044100	88044337	1000	-	.	gene_id "MSTRG.197972"; transcript_id "MSTRG.197972.71"; exon_number "2";
chr9	StringTie	exon	88065457	88066781	1000	-	.	gene_id "MSTRG.197972"; transcript_id "MSTRG.197972.71"; exon_number "3";
chr9	StringTie	exon	88068644	88068741	1000	-	.	gene_id "MSTRG.197972"; transcript_id "MSTRG.197972.71"; exon_number "4";
chr9	StringTie	exon	88076910	88077001	1000	-	.	gene_id "MSTRG.197972"; transcript_id "MSTRG.197972.71"; exon_number "5";
chr9	StringTie	transcript	88037460	88077011	1000	-	.	gene_id "MSTRG.197972"; transcript_id "MSTRG.197972.72";
chr9	StringTie	exon	88037460	88040111	1000	-	.	gene_id "MSTRG.197972"; transcript_id "MSTRG.197972.72"; exon_number "1";
chr9	StringTie	exon	88044100	88044337	1000	-	.	gene_id "MSTRG.197972"; transcript_id "MSTRG.197972.72"; exon_number "2";
chr9	StringTie	exon	88053757	88053873	1000	-	.	gene_id "MSTRG.197972"; transcript_id "MSTRG.197972.72"; exon_number "3";
chr9	StringTie	exon	88059767	88059894	1000	-	.	gene_id "MSTRG.197972"; transcript_id "MSTRG.197972.72"; exon_number "4";
chr9	StringTie	exon	88065457	88066781	1000	-	.	gene_id "MSTRG.197972"; transcript_id "MSTRG.197972.72"; exon_number "5";
chr9	StringTie	exon	88076916	88077011	1000	-	.	gene_id "MSTRG.197972"; transcript_id "MSTRG.197972.72"; exon_number "6";
chr9	StringTie	transcript	88037462	88077014	1000	-	.	gene_id "MSTRG.197972"; transcript_id "MSTRG.197972.73";
chr9	StringTie	exon	88037462	88040111	1000	-	.	gene_id "MSTRG.197972"; transcript_id "MSTRG.197972.73"; exon_number "1";
chr9	StringTie	exon	88044100	88044337	1000	-	.	gene_id "MSTRG.197972"; transcript_id "MSTRG.197972.73"; exon_number "2";
chr9	StringTie	exon	88065457	88066781	1000	-	.	gene_id "MSTRG.197972"; transcript_id "MSTRG.197972.73"; exon_number "3";
chr9	StringTie	exon	88075096	88075195	1000	-	.	gene_id "MSTRG.197972"; transcript_id "MSTRG.197972.73"; exon_number "4";
chr9	StringTie	exon	88076916	88077014	1000	-	.	gene_id "MSTRG.197972"; transcript_id "MSTRG.197972.73"; exon_number "5";
chr9	StringTie	transcript	88037463	88077094	1000	-	.	gene_id "MSTRG.197972"; transcript_id "MSTRG.197972.74";
chr9	StringTie	exon	88037463	88040111	1000	-	.	gene_id "MSTRG.197972"; transcript_id "MSTRG.197972.74"; exon_number "1";
chr9	StringTie	exon	88044100	88044277	1000	-	.	gene_id "MSTRG.197972"; transcript_id "MSTRG.197972.74"; exon_number "2";
chr9	StringTie	exon	88059767	88059894	1000	-	.	gene_id "MSTRG.197972"; transcript_id "MSTRG.197972.74"; exon_number "3";
chr9	StringTie	exon	88065457	88066781	1000	-	.	gene_id "MSTRG.197972"; transcript_id "MSTRG.197972.74"; exon_number "4";
chr9	StringTie	exon	88068644	88075195	1000	-	.	gene_id "MSTRG.197972"; transcript_id "MSTRG.197972.74"; exon_number "5";
chr9	StringTie	exon	88076916	88077094	1000	-	.	gene_id "MSTRG.197972"; transcript_id "MSTRG.197972.74"; exon_number "6";
chr9	StringTie	transcript	88037463	88077094	1000	-	.	gene_id "MSTRG.197972"; transcript_id "MSTRG.197972.75";
chr9	StringTie	exon	88037463	88040111	1000	-	.	gene_id "MSTRG.197972"; transcript_id "MSTRG.197972.75"; exon_number "1";
chr9	StringTie	exon	88044100	88044277	1000	-	.	gene_id "MSTRG.197972"; transcript_id "MSTRG.197972.75"; exon_number "2";
chr9	StringTie	exon	88059767	88059894	1000	-	.	gene_id "MSTRG.197972"; transcript_id "MSTRG.197972.75"; exon_number "3";
chr9	StringTie	exon	88065457	88066781	1000	-	.	gene_id "MSTRG.197972"; transcript_id "MSTRG.197972.75"; exon_number "4";
chr9	StringTie	exon	88072732	88075195	1000	-	.	gene_id "MSTRG.197972"; transcript_id "MSTRG.197972.75"; exon_number "5";
chr9	StringTie	exon	88076916	88077094	1000	-	.	gene_id "MSTRG.197972"; transcript_id "MSTRG.197972.75"; exon_number "6";
chr9	StringTie	transcript	88037463	88077043	1000	-	.	gene_id "MSTRG.197972"; transcript_id "MSTRG.197972.76";
chr9	StringTie	exon	88037463	88040111	1000	-	.	gene_id "MSTRG.197972"; transcript_id "MSTRG.197972.76"; exon_number "1";
chr9	StringTie	exon	88044100	88044337	1000	-	.	gene_id "MSTRG.197972"; transcript_id "MSTRG.197972.76"; exon_number "2";
chr9	StringTie	exon	88065457	88066781	1000	-	.	gene_id "MSTRG.197972"; transcript_id "MSTRG.197972.76"; exon_number "3";
chr9	StringTie	exon	88071309	88071452	1000	-	.	gene_id "MSTRG.197972"; transcript_id "MSTRG.197972.76"; exon_number "4";
chr9	StringTie	exon	88072732	88072862	1000	-	.	gene_id "MSTRG.197972"; transcript_id "MSTRG.197972.76"; exon_number "5";
chr9	StringTie	exon	88076916	88077043	1000	-	.	gene_id "MSTRG.197972"; transcript_id "MSTRG.197972.76"; exon_number "6";
chr9	StringTie	transcript	88037468	88077004	1000	-	.	gene_id "MSTRG.197972"; transcript_id "MSTRG.197972.77";
chr9	StringTie	exon	88037468	88040111	1000	-	.	gene_id "MSTRG.197972"; transcript_id "MSTRG.197972.77"; exon_number "1";
chr9	StringTie	exon	88044100	88044277	1000	-	.	gene_id "MSTRG.197972"; transcript_id "MSTRG.197972.77"; exon_number "2";
chr9	StringTie	exon	88059767	88059894	1000	-	.	gene_id "MSTRG.197972"; transcript_id "MSTRG.197972.77"; exon_number "3";
chr9	StringTie	exon	88065457	88066781	1000	-	.	gene_id "MSTRG.197972"; transcript_id "MSTRG.197972.77"; exon_number "4";
chr9	StringTie	exon	88076467	88077004	1000	-	.	gene_id "MSTRG.197972"; transcript_id "MSTRG.197972.77"; exon_number "5";
chr9	StringTie	transcript	88037468	88077055	1000	-	.	gene_id "MSTRG.197972"; transcript_id "MSTRG.197972.78";
chr9	StringTie	exon	88037468	88040111	1000	-	.	gene_id "MSTRG.197972"; transcript_id "MSTRG.197972.78"; exon_number "1";
chr9	StringTie	exon	88044100	88044277	1000	-	.	gene_id "MSTRG.197972"; transcript_id "MSTRG.197972.78"; exon_number "2";
chr9	StringTie	exon	88065457	88066781	1000	-	.	gene_id "MSTRG.197972"; transcript_id "MSTRG.197972.78"; exon_number "3";
chr9	StringTie	exon	88076560	88077055	1000	-	.	gene_id "MSTRG.197972"; transcript_id "MSTRG.197972.78"; exon_number "4";
chr9	StringTie	transcript	88037468	88077007	1000	-	.	gene_id "MSTRG.197972"; transcript_id "MSTRG.197972.79";
chr9	StringTie	exon	88037468	88044337	1000	-	.	gene_id "MSTRG.197972"; transcript_id "MSTRG.197972.79"; exon_number "1";
chr9	StringTie	exon	88065457	88066781	1000	-	.	gene_id "MSTRG.197972"; transcript_id "MSTRG.197972.79"; exon_number "2";
chr9	StringTie	exon	88068644	88068765	1000	-	.	gene_id "MSTRG.197972"; transcript_id "MSTRG.197972.79"; exon_number "3";
chr9	StringTie	exon	88076916	88077007	1000	-	.	gene_id "MSTRG.197972"; transcript_id "MSTRG.197972.79"; exon_number "4";
chr9	StringTie	transcript	88031753	88077001	1000	-	.	gene_id "MSTRG.197972"; transcript_id "MSTRG.197972.8";
chr9	StringTie	exon	88031753	88032099	1000	-	.	gene_id "MSTRG.197972"; transcript_id "MSTRG.197972.8"; exon_number "1";
chr9	StringTie	exon	88044100	88044337	1000	-	.	gene_id "MSTRG.197972"; transcript_id "MSTRG.197972.8"; exon_number "2";
chr9	StringTie	exon	88059767	88059894	1000	-	.	gene_id "MSTRG.197972"; transcript_id "MSTRG.197972.8"; exon_number "3";
chr9	StringTie	exon	88065457	88066781	1000	-	.	gene_id "MSTRG.197972"; transcript_id "MSTRG.197972.8"; exon_number "4";
chr9	StringTie	exon	88072732	88072862	1000	-	.	gene_id "MSTRG.197972"; transcript_id "MSTRG.197972.8"; exon_number "5";
chr9	StringTie	exon	88075948	88076028	1000	-	.	gene_id "MSTRG.197972"; transcript_id "MSTRG.197972.8"; exon_number "6";
chr9	StringTie	exon	88076910	88077001	1000	-	.	gene_id "MSTRG.197972"; transcript_id "MSTRG.197972.8"; exon_number "7";
chr9	StringTie	transcript	88037469	88077103	1000	-	.	gene_id "MSTRG.197972"; transcript_id "MSTRG.197972.80";
chr9	StringTie	exon	88037469	88040111	1000	-	.	gene_id "MSTRG.197972"; transcript_id "MSTRG.197972.80"; exon_number "1";
chr9	StringTie	exon	88044100	88044277	1000	-	.	gene_id "MSTRG.197972"; transcript_id "MSTRG.197972.80"; exon_number "2";
chr9	StringTie	exon	88065457	88066781	1000	-	.	gene_id "MSTRG.197972"; transcript_id "MSTRG.197972.80"; exon_number "3";
chr9	StringTie	exon	88068644	88068765	1000	-	.	gene_id "MSTRG.197972"; transcript_id "MSTRG.197972.80"; exon_number "4";
chr9	StringTie	exon	88072732	88072862	1000	-	.	gene_id "MSTRG.197972"; transcript_id "MSTRG.197972.80"; exon_number "5";
chr9	StringTie	exon	88076910	88077103	1000	-	.	gene_id "MSTRG.197972"; transcript_id "MSTRG.197972.80"; exon_number "6";
chr9	StringTie	transcript	88037472	88077019	1000	-	.	gene_id "MSTRG.197972"; transcript_id "MSTRG.197972.81";
chr9	StringTie	exon	88037472	88040111	1000	-	.	gene_id "MSTRG.197972"; transcript_id "MSTRG.197972.81"; exon_number "1";
chr9	StringTie	exon	88044100	88044277	1000	-	.	gene_id "MSTRG.197972"; transcript_id "MSTRG.197972.81"; exon_number "2";
chr9	StringTie	exon	88065457	88066781	1000	-	.	gene_id "MSTRG.197972"; transcript_id "MSTRG.197972.81"; exon_number "3";
chr9	StringTie	exon	88071309	88071452	1000	-	.	gene_id "MSTRG.197972"; transcript_id "MSTRG.197972.81"; exon_number "4";
chr9	StringTie	exon	88072732	88073036	1000	-	.	gene_id "MSTRG.197972"; transcript_id "MSTRG.197972.81"; exon_number "5";
chr9	StringTie	exon	88076910	88077019	1000	-	.	gene_id "MSTRG.197972"; transcript_id "MSTRG.197972.81"; exon_number "6";
chr9	StringTie	transcript	88037494	88077015	1000	-	.	gene_id "MSTRG.197972"; transcript_id "MSTRG.197972.82";
chr9	StringTie	exon	88037494	88040111	1000	-	.	gene_id "MSTRG.197972"; transcript_id "MSTRG.197972.82"; exon_number "1";
chr9	StringTie	exon	88044100	88044277	1000	-	.	gene_id "MSTRG.197972"; transcript_id "MSTRG.197972.82"; exon_number "2";
chr9	StringTie	exon	88065457	88066781	1000	-	.	gene_id "MSTRG.197972"; transcript_id "MSTRG.197972.82"; exon_number "3";
chr9	StringTie	exon	88068644	88071452	1000	-	.	gene_id "MSTRG.197972"; transcript_id "MSTRG.197972.82"; exon_number "4";
chr9	StringTie	exon	88072732	88072862	1000	-	.	gene_id "MSTRG.197972"; transcript_id "MSTRG.197972.82"; exon_number "5";
chr9	StringTie	exon	88076916	88077015	1000	-	.	gene_id "MSTRG.197972"; transcript_id "MSTRG.197972.82"; exon_number "6";
chr9	StringTie	transcript	88037543	88077008	1000	-	.	gene_id "MSTRG.197972"; transcript_id "MSTRG.197972.83";
chr9	StringTie	exon	88037543	88040111	1000	-	.	gene_id "MSTRG.197972"; transcript_id "MSTRG.197972.83"; exon_number "1";
chr9	StringTie	exon	88044100	88044277	1000	-	.	gene_id "MSTRG.197972"; transcript_id "MSTRG.197972.83"; exon_number "2";
chr9	StringTie	exon	88059767	88059894	1000	-	.	gene_id "MSTRG.197972"; transcript_id "MSTRG.197972.83"; exon_number "3";
chr9	StringTie	exon	88065457	88066781	1000	-	.	gene_id "MSTRG.197972"; transcript_id "MSTRG.197972.83"; exon_number "4";
chr9	StringTie	exon	88072732	88072862	1000	-	.	gene_id "MSTRG.197972"; transcript_id "MSTRG.197972.83"; exon_number "5";
chr9	StringTie	exon	88072944	88073036	1000	-	.	gene_id "MSTRG.197972"; transcript_id "MSTRG.197972.83"; exon_number "6";
chr9	StringTie	exon	88076916	88077008	1000	-	.	gene_id "MSTRG.197972"; transcript_id "MSTRG.197972.83"; exon_number "7";
chr9	StringTie	transcript	88040768	88077029	1000	-	.	gene_id "MSTRG.197972"; transcript_id "MSTRG.197972.84";
chr9	StringTie	exon	88040768	88040791	1000	-	.	gene_id "MSTRG.197972"; transcript_id "MSTRG.197972.84"; exon_number "1";
chr9	StringTie	exon	88044100	88044277	1000	-	.	gene_id "MSTRG.197972"; transcript_id "MSTRG.197972.84"; exon_number "2";
chr9	StringTie	exon	88065457	88066781	1000	-	.	gene_id "MSTRG.197972"; transcript_id "MSTRG.197972.84"; exon_number "3";
chr9	StringTie	exon	88068644	88068765	1000	-	.	gene_id "MSTRG.197972"; transcript_id "MSTRG.197972.84"; exon_number "4";
chr9	StringTie	exon	88072732	88072862	1000	-	.	gene_id "MSTRG.197972"; transcript_id "MSTRG.197972.84"; exon_number "5";
chr9	StringTie	exon	88076910	88077029	1000	-	.	gene_id "MSTRG.197972"; transcript_id "MSTRG.197972.84"; exon_number "6";
chr9	StringTie	transcript	88054932	88077044	1000	-	.	gene_id "MSTRG.197972"; transcript_id "MSTRG.197972.85";
chr9	StringTie	exon	88054932	88056030	1000	-	.	gene_id "MSTRG.197972"; transcript_id "MSTRG.197972.85"; exon_number "1";
chr9	StringTie	exon	88059767	88059894	1000	-	.	gene_id "MSTRG.197972"; transcript_id "MSTRG.197972.85"; exon_number "2";
chr9	StringTie	exon	88065457	88066781	1000	-	.	gene_id "MSTRG.197972"; transcript_id "MSTRG.197972.85"; exon_number "3";
chr9	StringTie	exon	88072732	88072862	1000	-	.	gene_id "MSTRG.197972"; transcript_id "MSTRG.197972.85"; exon_number "4";
chr9	StringTie	exon	88076916	88077044	1000	-	.	gene_id "MSTRG.197972"; transcript_id "MSTRG.197972.85"; exon_number "5";
chr9	StringTie	transcript	88065261	88077881	1000	-	.	gene_id "MSTRG.197972"; transcript_id "MSTRG.197972.86";
chr9	StringTie	exon	88065261	88066781	1000	-	.	gene_id "MSTRG.197972"; transcript_id "MSTRG.197972.86"; exon_number "1";
chr9	StringTie	exon	88068644	88068765	1000	-	.	gene_id "MSTRG.197972"; transcript_id "MSTRG.197972.86"; exon_number "2";
chr9	StringTie	exon	88077723	88077881	1000	-	.	gene_id "MSTRG.197972"; transcript_id "MSTRG.197972.86"; exon_number "3";
chr9	StringTie	transcript	88065325	88077033	1000	-	.	gene_id "MSTRG.197972"; transcript_id "MSTRG.197972.87";
chr9	StringTie	exon	88065325	88066781	1000	-	.	gene_id "MSTRG.197972"; transcript_id "MSTRG.197972.87"; exon_number "1";
chr9	StringTie	exon	88068644	88068759	1000	-	.	gene_id "MSTRG.197972"; transcript_id "MSTRG.197972.87"; exon_number "2";
chr9	StringTie	exon	88072732	88072862	1000	-	.	gene_id "MSTRG.197972"; transcript_id "MSTRG.197972.87"; exon_number "3";
chr9	StringTie	exon	88076916	88077033	1000	-	.	gene_id "MSTRG.197972"; transcript_id "MSTRG.197972.87"; exon_number "4";
chr9	StringTie	transcript	88065331	88076101	1000	-	.	gene_id "MSTRG.197972"; transcript_id "MSTRG.197972.88";
chr9	StringTie	exon	88065331	88066781	1000	-	.	gene_id "MSTRG.197972"; transcript_id "MSTRG.197972.88"; exon_number "1";
chr9	StringTie	exon	88068644	88068765	1000	-	.	gene_id "MSTRG.197972"; transcript_id "MSTRG.197972.88"; exon_number "2";
chr9	StringTie	exon	88075948	88076101	1000	-	.	gene_id "MSTRG.197972"; transcript_id "MSTRG.197972.88"; exon_number "3";
chr9	StringTie	transcript	88065337	88077744	1000	-	.	gene_id "MSTRG.197972"; transcript_id "MSTRG.197972.89";
chr9	StringTie	exon	88065337	88066781	1000	-	.	gene_id "MSTRG.197972"; transcript_id "MSTRG.197972.89"; exon_number "1";
chr9	StringTie	exon	88068644	88068741	1000	-	.	gene_id "MSTRG.197972"; transcript_id "MSTRG.197972.89"; exon_number "2";
chr9	StringTie	exon	88077723	88077744	1000	-	.	gene_id "MSTRG.197972"; transcript_id "MSTRG.197972.89"; exon_number "3";
chr9	StringTie	transcript	88031797	88033101	1000	-	.	gene_id "MSTRG.197972"; transcript_id "MSTRG.197972.9";
chr9	StringTie	exon	88031797	88032099	1000	-	.	gene_id "MSTRG.197972"; transcript_id "MSTRG.197972.9"; exon_number "1";
chr9	StringTie	exon	88033026	88033101	1000	-	.	gene_id "MSTRG.197972"; transcript_id "MSTRG.197972.9"; exon_number "2";
chr9	StringTie	transcript	88065340	88077008	1000	-	.	gene_id "MSTRG.197972"; transcript_id "MSTRG.197972.90";
chr9	StringTie	exon	88065340	88066781	1000	-	.	gene_id "MSTRG.197972"; transcript_id "MSTRG.197972.90"; exon_number "1";
chr9	StringTie	exon	88068644	88068741	1000	-	.	gene_id "MSTRG.197972"; transcript_id "MSTRG.197972.90"; exon_number "2";
chr9	StringTie	exon	88072732	88072862	1000	-	.	gene_id "MSTRG.197972"; transcript_id "MSTRG.197972.90"; exon_number "3";
chr9	StringTie	exon	88075096	88075195	1000	-	.	gene_id "MSTRG.197972"; transcript_id "MSTRG.197972.90"; exon_number "4";
chr9	StringTie	exon	88076910	88077008	1000	-	.	gene_id "MSTRG.197972"; transcript_id "MSTRG.197972.90"; exon_number "5";
chr9	StringTie	transcript	88065350	88077010	1000	-	.	gene_id "MSTRG.197972"; transcript_id "MSTRG.197972.91";
chr9	StringTie	exon	88065350	88066781	1000	-	.	gene_id "MSTRG.197972"; transcript_id "MSTRG.197972.91"; exon_number "1";
chr9	StringTie	exon	88068644	88068759	1000	-	.	gene_id "MSTRG.197972"; transcript_id "MSTRG.197972.91"; exon_number "2";
chr9	StringTie	exon	88076910	88077010	1000	-	.	gene_id "MSTRG.197972"; transcript_id "MSTRG.197972.91"; exon_number "3";
chr9	StringTie	transcript	88065385	88077415	1000	-	.	gene_id "MSTRG.197972"; transcript_id "MSTRG.197972.92";
chr9	StringTie	exon	88065385	88066781	1000	-	.	gene_id "MSTRG.197972"; transcript_id "MSTRG.197972.92"; exon_number "1";
chr9	StringTie	exon	88077387	88077415	1000	-	.	gene_id "MSTRG.197972"; transcript_id "MSTRG.197972.92"; exon_number "2";
chr9	StringTie	transcript	88066361	88076842	1000	-	.	gene_id "MSTRG.197972"; transcript_id "MSTRG.197972.93";
chr9	StringTie	exon	88066361	88066781	1000	-	.	gene_id "MSTRG.197972"; transcript_id "MSTRG.197972.93"; exon_number "1";
chr9	StringTie	exon	88076796	88076842	1000	-	.	gene_id "MSTRG.197972"; transcript_id "MSTRG.197972.93"; exon_number "2";
chr9	StringTie	transcript	88066427	88077642	1000	-	.	gene_id "MSTRG.197972"; transcript_id "MSTRG.197972.94";
chr9	StringTie	exon	88066427	88066781	1000	-	.	gene_id "MSTRG.197972"; transcript_id "MSTRG.197972.94"; exon_number "1";
chr9	StringTie	exon	88077611	88077642	1000	-	.	gene_id "MSTRG.197972"; transcript_id "MSTRG.197972.94"; exon_number "2";
chr9	StringTie	transcript	88066439	88077889	1000	-	.	gene_id "MSTRG.197972"; transcript_id "MSTRG.197972.95";
chr9	StringTie	exon	88066439	88066781	1000	-	.	gene_id "MSTRG.197972"; transcript_id "MSTRG.197972.95"; exon_number "1";
chr9	StringTie	exon	88068644	88068765	1000	-	.	gene_id "MSTRG.197972"; transcript_id "MSTRG.197972.95"; exon_number "2";
chr9	StringTie	exon	88077383	88077483	1000	-	.	gene_id "MSTRG.197972"; transcript_id "MSTRG.197972.95"; exon_number "3";
chr9	StringTie	exon	88077723	88077889	1000	-	.	gene_id "MSTRG.197972"; transcript_id "MSTRG.197972.95"; exon_number "4";
chr9	StringTie	transcript	88068634	88076083	1000	-	.	gene_id "MSTRG.197972"; transcript_id "MSTRG.197972.96";
chr9	StringTie	exon	88068634	88068765	1000	-	.	gene_id "MSTRG.197972"; transcript_id "MSTRG.197972.96"; exon_number "1";
chr9	StringTie	exon	88072732	88072862	1000	-	.	gene_id "MSTRG.197972"; transcript_id "MSTRG.197972.96"; exon_number "2";
chr9	StringTie	exon	88075948	88076083	1000	-	.	gene_id "MSTRG.197972"; transcript_id "MSTRG.197972.96"; exon_number "3";
chr9	StringTie	transcript	88037364	88059754	1000	+	.	gene_id "MSTRG.197973"; transcript_id "MSTRG.197973.1";
chr9	StringTie	exon	88037364	88040116	1000	+	.	gene_id "MSTRG.197973"; transcript_id "MSTRG.197973.1"; exon_number "1";
chr9	StringTie	exon	88044105	88059754	1000	+	.	gene_id "MSTRG.197973"; transcript_id "MSTRG.197973.1"; exon_number "2";
chr9	StringTie	transcript	88066915	88068037	1000	+	.	gene_id "MSTRG.197974"; transcript_id "ENST00000442490"; gene_name "RP11-350E12.4"; ref_gene_id "ENSG00000225385";
chr9	StringTie	exon	88066915	88067158	1000	+	.	gene_id "MSTRG.197974"; transcript_id "ENST00000442490"; exon_number "1"; gene_name "RP11-350E12.4"; ref_gene_id "ENSG00000225385";
chr9	StringTie	exon	88067479	88067572	1000	+	.	gene_id "MSTRG.197974"; transcript_id "ENST00000442490"; exon_number "2"; gene_name "RP11-350E12.4"; ref_gene_id "ENSG00000225385";
chr9	StringTie	exon	88067959	88068037	1000	+	.	gene_id "MSTRG.197974"; transcript_id "ENST00000442490"; exon_number "3"; gene_name "RP11-350E12.4"; ref_gene_id "ENSG00000225385";
chr9	StringTie	transcript	88080033	88081462	1000	.	.	gene_id "MSTRG.197975"; transcript_id "MSTRG.197975.1";
chr9	StringTie	exon	88080033	88081462	1000	.	.	gene_id "MSTRG.197975"; transcript_id "MSTRG.197975.1"; exon_number "1";
chr9	StringTie	transcript	88088354	88088627	1000	.	.	gene_id "MSTRG.197976"; transcript_id "MSTRG.197976.1";
chr9	StringTie	exon	88088354	88088627	1000	.	.	gene_id "MSTRG.197976"; transcript_id "MSTRG.197976.1"; exon_number "1";
chr9	StringTie	transcript	88091412	88091638	1000	.	.	gene_id "MSTRG.197977"; transcript_id "MSTRG.197977.1";
chr9	StringTie	exon	88091412	88091638	1000	.	.	gene_id "MSTRG.197977"; transcript_id "MSTRG.197977.1"; exon_number "1";
chr9	StringTie	transcript	88093422	88095803	1000	.	.	gene_id "MSTRG.197978"; transcript_id "MSTRG.197978.1";
chr9	StringTie	exon	88093422	88095803	1000	.	.	gene_id "MSTRG.197978"; transcript_id "MSTRG.197978.1"; exon_number "1";
chr9	StringTie	transcript	88096356	88114080	1000	-	.	gene_id "MSTRG.197979"; transcript_id "MSTRG.197979.1";
chr9	StringTie	exon	88096356	88106603	1000	-	.	gene_id "MSTRG.197979"; transcript_id "MSTRG.197979.1"; exon_number "1";
chr9	StringTie	exon	88109151	88109213	1000	-	.	gene_id "MSTRG.197979"; transcript_id "MSTRG.197979.1"; exon_number "2";
chr9	StringTie	exon	88113254	88114080	1000	-	.	gene_id "MSTRG.197979"; transcript_id "MSTRG.197979.1"; exon_number "3";
chr9	StringTie	transcript	88096356	88113516	1000	-	.	gene_id "MSTRG.197979"; transcript_id "MSTRG.197979.2";
chr9	StringTie	exon	88096356	88103218	1000	-	.	gene_id "MSTRG.197979"; transcript_id "MSTRG.197979.2"; exon_number "1";
chr9	StringTie	exon	88113254	88113516	1000	-	.	gene_id "MSTRG.197979"; transcript_id "MSTRG.197979.2"; exon_number "2";
chr9	StringTie	transcript	88101633	88113485	1000	-	.	gene_id "MSTRG.197979"; transcript_id "MSTRG.197979.3";
chr9	StringTie	exon	88101633	88102734	1000	-	.	gene_id "MSTRG.197979"; transcript_id "MSTRG.197979.3"; exon_number "1";
chr9	StringTie	exon	88103003	88103218	1000	-	.	gene_id "MSTRG.197979"; transcript_id "MSTRG.197979.3"; exon_number "2";
chr9	StringTie	exon	88113254	88113485	1000	-	.	gene_id "MSTRG.197979"; transcript_id "MSTRG.197979.3"; exon_number "3";
chr9	StringTie	transcript	88106471	88113467	1000	-	.	gene_id "MSTRG.197979"; transcript_id "MSTRG.197979.4";
chr9	StringTie	exon	88106471	88106603	1000	-	.	gene_id "MSTRG.197979"; transcript_id "MSTRG.197979.4"; exon_number "1";
chr9	StringTie	exon	88109151	88109222	1000	-	.	gene_id "MSTRG.197979"; transcript_id "MSTRG.197979.4"; exon_number "2";
chr9	StringTie	exon	88113254	88113467	1000	-	.	gene_id "MSTRG.197979"; transcript_id "MSTRG.197979.4"; exon_number "3";
chr9	StringTie	transcript	88106473	88108342	1000	-	.	gene_id "MSTRG.197979"; transcript_id "MSTRG.197979.5";
chr9	StringTie	exon	88106473	88106603	1000	-	.	gene_id "MSTRG.197979"; transcript_id "MSTRG.197979.5"; exon_number "1";
chr9	StringTie	exon	88107480	88108342	1000	-	.	gene_id "MSTRG.197979"; transcript_id "MSTRG.197979.5"; exon_number "2";
chr10	StringTie	transcript	22824643	22824918	1000	.	.	gene_id "MSTRG.19798"; transcript_id "MSTRG.19798.1";
chr10	StringTie	exon	22824643	22824918	1000	.	.	gene_id "MSTRG.19798"; transcript_id "MSTRG.19798.1"; exon_number "1";
chr9	StringTie	transcript	88180673	88181447	1000	+	.	gene_id "MSTRG.197980"; transcript_id "ENST00000375867"; gene_name "RP11-1E11.1"; ref_gene_id "ENSG00000204429";
chr9	StringTie	exon	88180673	88181447	1000	+	.	gene_id "MSTRG.197980"; transcript_id "ENST00000375867"; exon_number "1"; gene_name "RP11-1E11.1"; ref_gene_id "ENSG00000204429";
chr9	StringTie	transcript	88177695	88178578	1000	+	.	gene_id "MSTRG.197980"; transcript_id "ENST00000623259"; gene_name "RP11-345K9.2"; ref_gene_id "ENSG00000279154";
chr9	StringTie	exon	88177695	88178578	1000	+	.	gene_id "MSTRG.197980"; transcript_id "ENST00000623259"; exon_number "1"; gene_name "RP11-345K9.2"; ref_gene_id "ENSG00000279154";
chr9	StringTie	transcript	88113092	88125431	1000	+	.	gene_id "MSTRG.197980"; transcript_id "MSTRG.197980.1";
chr9	StringTie	exon	88113092	88114066	1000	+	.	gene_id "MSTRG.197980"; transcript_id "MSTRG.197980.1"; exon_number "1";
chr9	StringTie	exon	88118906	88118959	1000	+	.	gene_id "MSTRG.197980"; transcript_id "MSTRG.197980.1"; exon_number "2";
chr9	StringTie	exon	88119778	88119833	1000	+	.	gene_id "MSTRG.197980"; transcript_id "MSTRG.197980.1"; exon_number "3";
chr9	StringTie	exon	88121735	88125431	1000	+	.	gene_id "MSTRG.197980"; transcript_id "MSTRG.197980.1"; exon_number "4";
chr9	StringTie	transcript	88113651	88122463	1000	+	.	gene_id "MSTRG.197980"; transcript_id "MSTRG.197980.10";
chr9	StringTie	exon	88113651	88114062	1000	+	.	gene_id "MSTRG.197980"; transcript_id "MSTRG.197980.10"; exon_number "1";
chr9	StringTie	exon	88117696	88117741	1000	+	.	gene_id "MSTRG.197980"; transcript_id "MSTRG.197980.10"; exon_number "2";
chr9	StringTie	exon	88118906	88118959	1000	+	.	gene_id "MSTRG.197980"; transcript_id "MSTRG.197980.10"; exon_number "3";
chr9	StringTie	exon	88119778	88119833	1000	+	.	gene_id "MSTRG.197980"; transcript_id "MSTRG.197980.10"; exon_number "4";
chr9	StringTie	exon	88121756	88122463	1000	+	.	gene_id "MSTRG.197980"; transcript_id "MSTRG.197980.10"; exon_number "5";
chr9	StringTie	transcript	88113682	88182500	1000	+	.	gene_id "MSTRG.197980"; transcript_id "MSTRG.197980.11";
chr9	StringTie	exon	88113682	88114066	1000	+	.	gene_id "MSTRG.197980"; transcript_id "MSTRG.197980.11"; exon_number "1";
chr9	StringTie	exon	88118906	88118959	1000	+	.	gene_id "MSTRG.197980"; transcript_id "MSTRG.197980.11"; exon_number "2";
chr9	StringTie	exon	88119778	88119833	1000	+	.	gene_id "MSTRG.197980"; transcript_id "MSTRG.197980.11"; exon_number "3";
chr9	StringTie	exon	88175432	88175540	1000	+	.	gene_id "MSTRG.197980"; transcript_id "MSTRG.197980.11"; exon_number "4";
chr9	StringTie	exon	88176372	88176463	1000	+	.	gene_id "MSTRG.197980"; transcript_id "MSTRG.197980.11"; exon_number "5";
chr9	StringTie	exon	88178786	88182500	1000	+	.	gene_id "MSTRG.197980"; transcript_id "MSTRG.197980.11"; exon_number "6";
chr9	StringTie	transcript	88113695	88179948	1000	+	.	gene_id "MSTRG.197980"; transcript_id "MSTRG.197980.12";
chr9	StringTie	exon	88113695	88114062	1000	+	.	gene_id "MSTRG.197980"; transcript_id "MSTRG.197980.12"; exon_number "1";
chr9	StringTie	exon	88118906	88118959	1000	+	.	gene_id "MSTRG.197980"; transcript_id "MSTRG.197980.12"; exon_number "2";
chr9	StringTie	exon	88119778	88119833	1000	+	.	gene_id "MSTRG.197980"; transcript_id "MSTRG.197980.12"; exon_number "3";
chr9	StringTie	exon	88175432	88175540	1000	+	.	gene_id "MSTRG.197980"; transcript_id "MSTRG.197980.12"; exon_number "4";
chr9	StringTie	exon	88176372	88176463	1000	+	.	gene_id "MSTRG.197980"; transcript_id "MSTRG.197980.12"; exon_number "5";
chr9	StringTie	exon	88178786	88179948	1000	+	.	gene_id "MSTRG.197980"; transcript_id "MSTRG.197980.12"; exon_number "6";
chr9	StringTie	transcript	88113702	88122448	1000	+	.	gene_id "MSTRG.197980"; transcript_id "MSTRG.197980.13";
chr9	StringTie	exon	88113702	88114066	1000	+	.	gene_id "MSTRG.197980"; transcript_id "MSTRG.197980.13"; exon_number "1";
chr9	StringTie	exon	88117696	88117741	1000	+	.	gene_id "MSTRG.197980"; transcript_id "MSTRG.197980.13"; exon_number "2";
chr9	StringTie	exon	88118906	88118959	1000	+	.	gene_id "MSTRG.197980"; transcript_id "MSTRG.197980.13"; exon_number "3";
chr9	StringTie	exon	88119778	88119833	1000	+	.	gene_id "MSTRG.197980"; transcript_id "MSTRG.197980.13"; exon_number "4";
chr9	StringTie	exon	88121735	88122448	1000	+	.	gene_id "MSTRG.197980"; transcript_id "MSTRG.197980.13"; exon_number "5";
chr9	StringTie	transcript	88113713	88122453	1000	+	.	gene_id "MSTRG.197980"; transcript_id "MSTRG.197980.14";
chr9	StringTie	exon	88113713	88114066	1000	+	.	gene_id "MSTRG.197980"; transcript_id "MSTRG.197980.14"; exon_number "1";
chr9	StringTie	exon	88118906	88118959	1000	+	.	gene_id "MSTRG.197980"; transcript_id "MSTRG.197980.14"; exon_number "2";
chr9	StringTie	exon	88119778	88119833	1000	+	.	gene_id "MSTRG.197980"; transcript_id "MSTRG.197980.14"; exon_number "3";
chr9	StringTie	exon	88121756	88122453	1000	+	.	gene_id "MSTRG.197980"; transcript_id "MSTRG.197980.14"; exon_number "4";
chr9	StringTie	transcript	88118363	88122441	1000	+	.	gene_id "MSTRG.197980"; transcript_id "MSTRG.197980.15";
chr9	StringTie	exon	88118363	88118442	1000	+	.	gene_id "MSTRG.197980"; transcript_id "MSTRG.197980.15"; exon_number "1";
chr9	StringTie	exon	88118906	88118959	1000	+	.	gene_id "MSTRG.197980"; transcript_id "MSTRG.197980.15"; exon_number "2";
chr9	StringTie	exon	88119778	88119833	1000	+	.	gene_id "MSTRG.197980"; transcript_id "MSTRG.197980.15"; exon_number "3";
chr9	StringTie	exon	88121791	88122441	1000	+	.	gene_id "MSTRG.197980"; transcript_id "MSTRG.197980.15"; exon_number "4";
chr9	StringTie	transcript	88118394	88122463	1000	+	.	gene_id "MSTRG.197980"; transcript_id "MSTRG.197980.16";
chr9	StringTie	exon	88118394	88118442	1000	+	.	gene_id "MSTRG.197980"; transcript_id "MSTRG.197980.16"; exon_number "1";
chr9	StringTie	exon	88118906	88118959	1000	+	.	gene_id "MSTRG.197980"; transcript_id "MSTRG.197980.16"; exon_number "2";
chr9	StringTie	exon	88119778	88119833	1000	+	.	gene_id "MSTRG.197980"; transcript_id "MSTRG.197980.16"; exon_number "3";
chr9	StringTie	exon	88121735	88122463	1000	+	.	gene_id "MSTRG.197980"; transcript_id "MSTRG.197980.16"; exon_number "4";
chr9	StringTie	transcript	88119157	88122460	1000	+	.	gene_id "MSTRG.197980"; transcript_id "MSTRG.197980.17";
chr9	StringTie	exon	88119157	88119833	1000	+	.	gene_id "MSTRG.197980"; transcript_id "MSTRG.197980.17"; exon_number "1";
chr9	StringTie	exon	88121642	88122460	1000	+	.	gene_id "MSTRG.197980"; transcript_id "MSTRG.197980.17"; exon_number "2";
chr9	StringTie	transcript	88149955	88179983	1000	+	.	gene_id "MSTRG.197980"; transcript_id "MSTRG.197980.18";
chr9	StringTie	exon	88149955	88152130	1000	+	.	gene_id "MSTRG.197980"; transcript_id "MSTRG.197980.18"; exon_number "1";
chr9	StringTie	exon	88175432	88175540	1000	+	.	gene_id "MSTRG.197980"; transcript_id "MSTRG.197980.18"; exon_number "2";
chr9	StringTie	exon	88176372	88176463	1000	+	.	gene_id "MSTRG.197980"; transcript_id "MSTRG.197980.18"; exon_number "3";
chr9	StringTie	exon	88178786	88179983	1000	+	.	gene_id "MSTRG.197980"; transcript_id "MSTRG.197980.18"; exon_number "4";
chr9	StringTie	transcript	88165369	88182350	1000	+	.	gene_id "MSTRG.197980"; transcript_id "MSTRG.197980.19";
chr9	StringTie	exon	88165369	88166917	1000	+	.	gene_id "MSTRG.197980"; transcript_id "MSTRG.197980.19"; exon_number "1";
chr9	StringTie	exon	88175432	88175540	1000	+	.	gene_id "MSTRG.197980"; transcript_id "MSTRG.197980.19"; exon_number "2";
chr9	StringTie	exon	88176372	88176463	1000	+	.	gene_id "MSTRG.197980"; transcript_id "MSTRG.197980.19"; exon_number "3";
chr9	StringTie	exon	88176868	88182350	1000	+	.	gene_id "MSTRG.197980"; transcript_id "MSTRG.197980.19"; exon_number "4";
chr9	StringTie	transcript	88113104	88122463	1000	+	.	gene_id "MSTRG.197980"; transcript_id "MSTRG.197980.2";
chr9	StringTie	exon	88113104	88114062	1000	+	.	gene_id "MSTRG.197980"; transcript_id "MSTRG.197980.2"; exon_number "1";
chr9	StringTie	exon	88118906	88118959	1000	+	.	gene_id "MSTRG.197980"; transcript_id "MSTRG.197980.2"; exon_number "2";
chr9	StringTie	exon	88119778	88119897	1000	+	.	gene_id "MSTRG.197980"; transcript_id "MSTRG.197980.2"; exon_number "3";
chr9	StringTie	exon	88121791	88122463	1000	+	.	gene_id "MSTRG.197980"; transcript_id "MSTRG.197980.2"; exon_number "4";
chr9	StringTie	transcript	88166901	88179765	1000	+	.	gene_id "MSTRG.197980"; transcript_id "MSTRG.197980.20";
chr9	StringTie	exon	88166901	88166917	1000	+	.	gene_id "MSTRG.197980"; transcript_id "MSTRG.197980.20"; exon_number "1";
chr9	StringTie	exon	88175432	88175540	1000	+	.	gene_id "MSTRG.197980"; transcript_id "MSTRG.197980.20"; exon_number "2";
chr9	StringTie	exon	88176372	88176463	1000	+	.	gene_id "MSTRG.197980"; transcript_id "MSTRG.197980.20"; exon_number "3";
chr9	StringTie	exon	88178786	88179765	1000	+	.	gene_id "MSTRG.197980"; transcript_id "MSTRG.197980.20"; exon_number "4";
chr9	StringTie	transcript	88169037	88183356	1000	+	.	gene_id "MSTRG.197980"; transcript_id "MSTRG.197980.21";
chr9	StringTie	exon	88169037	88171052	1000	+	.	gene_id "MSTRG.197980"; transcript_id "MSTRG.197980.21"; exon_number "1";
chr9	StringTie	exon	88175432	88175540	1000	+	.	gene_id "MSTRG.197980"; transcript_id "MSTRG.197980.21"; exon_number "2";
chr9	StringTie	exon	88176372	88176463	1000	+	.	gene_id "MSTRG.197980"; transcript_id "MSTRG.197980.21"; exon_number "3";
chr9	StringTie	exon	88176868	88183356	1000	+	.	gene_id "MSTRG.197980"; transcript_id "MSTRG.197980.21"; exon_number "4";
chr9	StringTie	transcript	88169112	88181763	1000	+	.	gene_id "MSTRG.197980"; transcript_id "MSTRG.197980.22";
chr9	StringTie	exon	88169112	88171052	1000	+	.	gene_id "MSTRG.197980"; transcript_id "MSTRG.197980.22"; exon_number "1";
chr9	StringTie	exon	88175432	88175540	1000	+	.	gene_id "MSTRG.197980"; transcript_id "MSTRG.197980.22"; exon_number "2";
chr9	StringTie	exon	88176372	88176463	1000	+	.	gene_id "MSTRG.197980"; transcript_id "MSTRG.197980.22"; exon_number "3";
chr9	StringTie	exon	88178786	88178899	1000	+	.	gene_id "MSTRG.197980"; transcript_id "MSTRG.197980.22"; exon_number "4";
chr9	StringTie	exon	88180168	88181763	1000	+	.	gene_id "MSTRG.197980"; transcript_id "MSTRG.197980.22"; exon_number "5";
chr9	StringTie	transcript	88113105	88125431	1000	+	.	gene_id "MSTRG.197980"; transcript_id "MSTRG.197980.3";
chr9	StringTie	exon	88113105	88113390	1000	+	.	gene_id "MSTRG.197980"; transcript_id "MSTRG.197980.3"; exon_number "1";
chr9	StringTie	exon	88113754	88114062	1000	+	.	gene_id "MSTRG.197980"; transcript_id "MSTRG.197980.3"; exon_number "2";
chr9	StringTie	exon	88118906	88118959	1000	+	.	gene_id "MSTRG.197980"; transcript_id "MSTRG.197980.3"; exon_number "3";
chr9	StringTie	exon	88119778	88119833	1000	+	.	gene_id "MSTRG.197980"; transcript_id "MSTRG.197980.3"; exon_number "4";
chr9	StringTie	exon	88121791	88125431	1000	+	.	gene_id "MSTRG.197980"; transcript_id "MSTRG.197980.3"; exon_number "5";
chr9	StringTie	transcript	88113599	88123032	1000	+	.	gene_id "MSTRG.197980"; transcript_id "MSTRG.197980.4";
chr9	StringTie	exon	88113599	88114066	1000	+	.	gene_id "MSTRG.197980"; transcript_id "MSTRG.197980.4"; exon_number "1";
chr9	StringTie	exon	88118906	88118959	1000	+	.	gene_id "MSTRG.197980"; transcript_id "MSTRG.197980.4"; exon_number "2";
chr9	StringTie	exon	88119778	88119833	1000	+	.	gene_id "MSTRG.197980"; transcript_id "MSTRG.197980.4"; exon_number "3";
chr9	StringTie	exon	88121791	88123032	1000	+	.	gene_id "MSTRG.197980"; transcript_id "MSTRG.197980.4"; exon_number "4";
chr9	StringTie	transcript	88113612	88122489	1000	+	.	gene_id "MSTRG.197980"; transcript_id "MSTRG.197980.5";
chr9	StringTie	exon	88113612	88114062	1000	+	.	gene_id "MSTRG.197980"; transcript_id "MSTRG.197980.5"; exon_number "1";
chr9	StringTie	exon	88117696	88117741	1000	+	.	gene_id "MSTRG.197980"; transcript_id "MSTRG.197980.5"; exon_number "2";
chr9	StringTie	exon	88118906	88118959	1000	+	.	gene_id "MSTRG.197980"; transcript_id "MSTRG.197980.5"; exon_number "3";
chr9	StringTie	exon	88119778	88119833	1000	+	.	gene_id "MSTRG.197980"; transcript_id "MSTRG.197980.5"; exon_number "4";
chr9	StringTie	exon	88121735	88122489	1000	+	.	gene_id "MSTRG.197980"; transcript_id "MSTRG.197980.5"; exon_number "5";
chr9	StringTie	transcript	88113612	88125460	1000	+	.	gene_id "MSTRG.197980"; transcript_id "MSTRG.197980.6";
chr9	StringTie	exon	88113612	88114062	1000	+	.	gene_id "MSTRG.197980"; transcript_id "MSTRG.197980.6"; exon_number "1";
chr9	StringTie	exon	88118906	88118959	1000	+	.	gene_id "MSTRG.197980"; transcript_id "MSTRG.197980.6"; exon_number "2";
chr9	StringTie	exon	88119778	88119833	1000	+	.	gene_id "MSTRG.197980"; transcript_id "MSTRG.197980.6"; exon_number "3";
chr9	StringTie	exon	88121735	88125460	1000	+	.	gene_id "MSTRG.197980"; transcript_id "MSTRG.197980.6"; exon_number "4";
chr9	StringTie	transcript	88113612	88122462	1000	+	.	gene_id "MSTRG.197980"; transcript_id "MSTRG.197980.7";
chr9	StringTie	exon	88113612	88114066	1000	+	.	gene_id "MSTRG.197980"; transcript_id "MSTRG.197980.7"; exon_number "1";
chr9	StringTie	exon	88117696	88117741	1000	+	.	gene_id "MSTRG.197980"; transcript_id "MSTRG.197980.7"; exon_number "2";
chr9	StringTie	exon	88118906	88118959	1000	+	.	gene_id "MSTRG.197980"; transcript_id "MSTRG.197980.7"; exon_number "3";
chr9	StringTie	exon	88119778	88119833	1000	+	.	gene_id "MSTRG.197980"; transcript_id "MSTRG.197980.7"; exon_number "4";
chr9	StringTie	exon	88121791	88122462	1000	+	.	gene_id "MSTRG.197980"; transcript_id "MSTRG.197980.7"; exon_number "5";
chr9	StringTie	transcript	88113632	88123032	1000	+	.	gene_id "MSTRG.197980"; transcript_id "MSTRG.197980.8";
chr9	StringTie	exon	88113632	88114062	1000	+	.	gene_id "MSTRG.197980"; transcript_id "MSTRG.197980.8"; exon_number "1";
chr9	StringTie	exon	88117696	88117741	1000	+	.	gene_id "MSTRG.197980"; transcript_id "MSTRG.197980.8"; exon_number "2";
chr9	StringTie	exon	88118906	88118959	1000	+	.	gene_id "MSTRG.197980"; transcript_id "MSTRG.197980.8"; exon_number "3";
chr9	StringTie	exon	88119778	88119833	1000	+	.	gene_id "MSTRG.197980"; transcript_id "MSTRG.197980.8"; exon_number "4";
chr9	StringTie	exon	88121791	88123032	1000	+	.	gene_id "MSTRG.197980"; transcript_id "MSTRG.197980.8"; exon_number "5";
chr9	StringTie	transcript	88113651	88122463	1000	+	.	gene_id "MSTRG.197980"; transcript_id "MSTRG.197980.9";
chr9	StringTie	exon	88113651	88114066	1000	+	.	gene_id "MSTRG.197980"; transcript_id "MSTRG.197980.9"; exon_number "1";
chr9	StringTie	exon	88117696	88117741	1000	+	.	gene_id "MSTRG.197980"; transcript_id "MSTRG.197980.9"; exon_number "2";
chr9	StringTie	exon	88118906	88118959	1000	+	.	gene_id "MSTRG.197980"; transcript_id "MSTRG.197980.9"; exon_number "3";
chr9	StringTie	exon	88119778	88119897	1000	+	.	gene_id "MSTRG.197980"; transcript_id "MSTRG.197980.9"; exon_number "4";
chr9	StringTie	exon	88121735	88122463	1000	+	.	gene_id "MSTRG.197980"; transcript_id "MSTRG.197980.9"; exon_number "5";
chr9	StringTie	transcript	88129458	88138446	1000	-	.	gene_id "MSTRG.197981"; transcript_id "ENST00000324915"; gene_name "SPATA31C2"; ref_gene_id "ENSG00000177910";
chr9	StringTie	exon	88129458	88132710	1000	-	.	gene_id "MSTRG.197981"; transcript_id "ENST00000324915"; exon_number "1"; gene_name "SPATA31C2"; ref_gene_id "ENSG00000177910";
chr9	StringTie	exon	88132966	88133026	1000	-	.	gene_id "MSTRG.197981"; transcript_id "ENST00000324915"; exon_number "2"; gene_name "SPATA31C2"; ref_gene_id "ENSG00000177910";
chr9	StringTie	exon	88133594	88133651	1000	-	.	gene_id "MSTRG.197981"; transcript_id "ENST00000324915"; exon_number "3"; gene_name "SPATA31C2"; ref_gene_id "ENSG00000177910";
chr9	StringTie	exon	88134768	88134983	1000	-	.	gene_id "MSTRG.197981"; transcript_id "ENST00000324915"; exon_number "4"; gene_name "SPATA31C2"; ref_gene_id "ENSG00000177910";
chr9	StringTie	exon	88138258	88138446	1000	-	.	gene_id "MSTRG.197981"; transcript_id "ENST00000324915"; exon_number "5"; gene_name "SPATA31C2"; ref_gene_id "ENSG00000177910";
chr9	StringTie	transcript	88128163	88135099	1000	-	.	gene_id "MSTRG.197981"; transcript_id "MSTRG.197981.1";
chr9	StringTie	exon	88128163	88132710	1000	-	.	gene_id "MSTRG.197981"; transcript_id "MSTRG.197981.1"; exon_number "1";
chr9	StringTie	exon	88132966	88133026	1000	-	.	gene_id "MSTRG.197981"; transcript_id "MSTRG.197981.1"; exon_number "2";
chr9	StringTie	exon	88133594	88133669	1000	-	.	gene_id "MSTRG.197981"; transcript_id "MSTRG.197981.1"; exon_number "3";
chr9	StringTie	exon	88134768	88135099	1000	-	.	gene_id "MSTRG.197981"; transcript_id "MSTRG.197981.1"; exon_number "4";
chr9	StringTie	transcript	88129286	88138515	1000	-	.	gene_id "MSTRG.197981"; transcript_id "MSTRG.197981.2";
chr9	StringTie	exon	88129286	88132710	1000	-	.	gene_id "MSTRG.197981"; transcript_id "MSTRG.197981.2"; exon_number "1";
chr9	StringTie	exon	88132966	88133026	1000	-	.	gene_id "MSTRG.197981"; transcript_id "MSTRG.197981.2"; exon_number "2";
chr9	StringTie	exon	88133594	88133669	1000	-	.	gene_id "MSTRG.197981"; transcript_id "MSTRG.197981.2"; exon_number "3";
chr9	StringTie	exon	88138258	88138515	1000	-	.	gene_id "MSTRG.197981"; transcript_id "MSTRG.197981.2"; exon_number "4";
chr9	StringTie	transcript	88129302	88135015	1000	-	.	gene_id "MSTRG.197981"; transcript_id "MSTRG.197981.3";
chr9	StringTie	exon	88129302	88132710	1000	-	.	gene_id "MSTRG.197981"; transcript_id "MSTRG.197981.3"; exon_number "1";
chr9	StringTie	exon	88132966	88133026	1000	-	.	gene_id "MSTRG.197981"; transcript_id "MSTRG.197981.3"; exon_number "2";
chr9	StringTie	exon	88134768	88135015	1000	-	.	gene_id "MSTRG.197981"; transcript_id "MSTRG.197981.3"; exon_number "3";
chr9	StringTie	transcript	88144851	88145850	1000	-	.	gene_id "MSTRG.197982"; transcript_id "ENST00000614041"; gene_name "RP11-345K9.3"; ref_gene_id "ENSG00000276535";
chr9	StringTie	exon	88144851	88145850	1000	-	.	gene_id "MSTRG.197982"; transcript_id "ENST00000614041"; exon_number "1"; gene_name "RP11-345K9.3"; ref_gene_id "ENSG00000276535";
chr9	StringTie	transcript	88164758	88173568	1000	-	.	gene_id "MSTRG.197983"; transcript_id "MSTRG.197983.1";
chr9	StringTie	exon	88164758	88165892	1000	-	.	gene_id "MSTRG.197983"; transcript_id "MSTRG.197983.1"; exon_number "1";
chr9	StringTie	exon	88173478	88173568	1000	-	.	gene_id "MSTRG.197983"; transcript_id "MSTRG.197983.1"; exon_number "2";
chr9	StringTie	transcript	88184775	88187651	1000	-	.	gene_id "MSTRG.197984"; transcript_id "MSTRG.197984.1";
chr9	StringTie	exon	88184775	88187651	1000	-	.	gene_id "MSTRG.197984"; transcript_id "MSTRG.197984.1"; exon_number "1";
chr9	StringTie	transcript	88187735	88190202	1000	-	.	gene_id "MSTRG.197985"; transcript_id "ENST00000429076"; gene_name "RP11-1E11.2"; ref_gene_id "ENSG00000229288";
chr9	StringTie	exon	88187735	88188664	1000	-	.	gene_id "MSTRG.197985"; transcript_id "ENST00000429076"; exon_number "1"; gene_name "RP11-1E11.2"; ref_gene_id "ENSG00000229288";
chr9	StringTie	exon	88188981	88190045	1000	-	.	gene_id "MSTRG.197985"; transcript_id "ENST00000429076"; exon_number "2"; gene_name "RP11-1E11.2"; ref_gene_id "ENSG00000229288";
chr9	StringTie	exon	88190108	88190202	1000	-	.	gene_id "MSTRG.197985"; transcript_id "ENST00000429076"; exon_number "3"; gene_name "RP11-1E11.2"; ref_gene_id "ENSG00000229288";
chr9	StringTie	transcript	88193281	88195346	1000	.	.	gene_id "MSTRG.197986"; transcript_id "MSTRG.197986.1";
chr9	StringTie	exon	88193281	88195346	1000	.	.	gene_id "MSTRG.197986"; transcript_id "MSTRG.197986.1"; exon_number "1";
chr9	StringTie	transcript	88195886	88197308	1000	.	.	gene_id "MSTRG.197987"; transcript_id "MSTRG.197987.1";
chr9	StringTie	exon	88195886	88197308	1000	.	.	gene_id "MSTRG.197987"; transcript_id "MSTRG.197987.1"; exon_number "1";
chr9	StringTie	transcript	88198389	88206158	1000	+	.	gene_id "MSTRG.197988"; transcript_id "MSTRG.197988.1";
chr9	StringTie	exon	88198389	88206158	1000	+	.	gene_id "MSTRG.197988"; transcript_id "MSTRG.197988.1"; exon_number "1";
chr9	StringTie	transcript	88206594	88208587	1000	.	.	gene_id "MSTRG.197989"; transcript_id "MSTRG.197989.1";
chr9	StringTie	exon	88206594	88208587	1000	.	.	gene_id "MSTRG.197989"; transcript_id "MSTRG.197989.1"; exon_number "1";
chr10	StringTie	transcript	22827963	22836893	1000	.	.	gene_id "MSTRG.19799"; transcript_id "MSTRG.19799.1";
chr10	StringTie	exon	22827963	22836893	1000	.	.	gene_id "MSTRG.19799"; transcript_id "MSTRG.19799.1"; exon_number "1";
chr9	StringTie	transcript	88216146	88217065	1000	.	.	gene_id "MSTRG.197990"; transcript_id "MSTRG.197990.1";
chr9	StringTie	exon	88216146	88217065	1000	.	.	gene_id "MSTRG.197990"; transcript_id "MSTRG.197990.1"; exon_number "1";
chr9	StringTie	transcript	88217884	88218146	1000	.	.	gene_id "MSTRG.197991"; transcript_id "MSTRG.197991.1";
chr9	StringTie	exon	88217884	88218146	1000	.	.	gene_id "MSTRG.197991"; transcript_id "MSTRG.197991.1"; exon_number "1";
chr9	StringTie	transcript	88223638	88223919	1000	.	.	gene_id "MSTRG.197992"; transcript_id "MSTRG.197992.1";
chr9	StringTie	exon	88223638	88223919	1000	.	.	gene_id "MSTRG.197992"; transcript_id "MSTRG.197992.1"; exon_number "1";
chr9	StringTie	transcript	88233358	88234533	1000	.	.	gene_id "MSTRG.197993"; transcript_id "MSTRG.197993.1";
chr9	StringTie	exon	88233358	88234533	1000	.	.	gene_id "MSTRG.197993"; transcript_id "MSTRG.197993.1"; exon_number "1";
chr9	StringTie	transcript	87832774	87837198	1000	-	.	gene_id "MSTRG.197994"; transcript_id "ENST00000415441"; gene_name "FBP2P1"; ref_gene_id "ENSG00000237743";
chr9	StringTie	exon	87832774	87832892	1000	-	.	gene_id "MSTRG.197994"; transcript_id "ENST00000415441"; exon_number "1"; gene_name "FBP2P1"; ref_gene_id "ENSG00000237743";
chr9	StringTie	exon	87837083	87837198	1000	-	.	gene_id "MSTRG.197994"; transcript_id "ENST00000415441"; exon_number "2"; gene_name "FBP2P1"; ref_gene_id "ENSG00000237743";
chr9	StringTie	transcript	87810642	87837225	1000	-	.	gene_id "MSTRG.197994"; transcript_id "ENST00000424473"; gene_name "FBP2P1"; ref_gene_id "ENSG00000237743";
chr9	StringTie	exon	87810642	87810746	1000	-	.	gene_id "MSTRG.197994"; transcript_id "ENST00000424473"; exon_number "1"; gene_name "FBP2P1"; ref_gene_id "ENSG00000237743";
chr9	StringTie	exon	87826486	87826629	1000	-	.	gene_id "MSTRG.197994"; transcript_id "ENST00000424473"; exon_number "2"; gene_name "FBP2P1"; ref_gene_id "ENSG00000237743";
chr9	StringTie	exon	87832755	87832892	1000	-	.	gene_id "MSTRG.197994"; transcript_id "ENST00000424473"; exon_number "3"; gene_name "FBP2P1"; ref_gene_id "ENSG00000237743";
chr9	StringTie	exon	87837083	87837225	1000	-	.	gene_id "MSTRG.197994"; transcript_id "ENST00000424473"; exon_number "4"; gene_name "FBP2P1"; ref_gene_id "ENSG00000237743";
chr9	StringTie	transcript	87799501	87821803	1000	-	.	gene_id "MSTRG.197994"; transcript_id "ENST00000610707"; gene_name "RP11-65B23.5"; ref_gene_id "ENSG00000276478";
chr9	StringTie	exon	87799501	87799695	1000	-	.	gene_id "MSTRG.197994"; transcript_id "ENST00000610707"; exon_number "1"; gene_name "RP11-65B23.5"; ref_gene_id "ENSG00000276478";
chr9	StringTie	exon	87820663	87820811	1000	-	.	gene_id "MSTRG.197994"; transcript_id "ENST00000610707"; exon_number "2"; gene_name "RP11-65B23.5"; ref_gene_id "ENSG00000276478";
chr9	StringTie	exon	87820929	87821111	1000	-	.	gene_id "MSTRG.197994"; transcript_id "ENST00000610707"; exon_number "3"; gene_name "RP11-65B23.5"; ref_gene_id "ENSG00000276478";
chr9	StringTie	exon	87821586	87821803	1000	-	.	gene_id "MSTRG.197994"; transcript_id "ENST00000610707"; exon_number "4"; gene_name "RP11-65B23.5"; ref_gene_id "ENSG00000276478";
chr9	StringTie	transcript	87792757	87837225	1000	-	.	gene_id "MSTRG.197994"; transcript_id "MSTRG.197994.1";
chr9	StringTie	exon	87792757	87798114	1000	-	.	gene_id "MSTRG.197994"; transcript_id "MSTRG.197994.1"; exon_number "1";
chr9	StringTie	exon	87799507	87799695	1000	-	.	gene_id "MSTRG.197994"; transcript_id "MSTRG.197994.1"; exon_number "2";
chr9	StringTie	exon	87810654	87810746	1000	-	.	gene_id "MSTRG.197994"; transcript_id "MSTRG.197994.1"; exon_number "3";
chr9	StringTie	exon	87826486	87826629	1000	-	.	gene_id "MSTRG.197994"; transcript_id "MSTRG.197994.1"; exon_number "4";
chr9	StringTie	exon	87832755	87832892	1000	-	.	gene_id "MSTRG.197994"; transcript_id "MSTRG.197994.1"; exon_number "5";
chr9	StringTie	exon	87837083	87837225	1000	-	.	gene_id "MSTRG.197994"; transcript_id "MSTRG.197994.1"; exon_number "6";
chr9	StringTie	transcript	87796100	87812357	1000	-	.	gene_id "MSTRG.197994"; transcript_id "MSTRG.197994.2";
chr9	StringTie	exon	87796100	87798114	1000	-	.	gene_id "MSTRG.197994"; transcript_id "MSTRG.197994.2"; exon_number "1";
chr9	StringTie	exon	87799507	87799695	1000	-	.	gene_id "MSTRG.197994"; transcript_id "MSTRG.197994.2"; exon_number "2";
chr9	StringTie	exon	87810654	87810813	1000	-	.	gene_id "MSTRG.197994"; transcript_id "MSTRG.197994.2"; exon_number "3";
chr9	StringTie	exon	87812258	87812357	1000	-	.	gene_id "MSTRG.197994"; transcript_id "MSTRG.197994.2"; exon_number "4";
chr9	StringTie	transcript	87797464	87812357	1000	-	.	gene_id "MSTRG.197994"; transcript_id "MSTRG.197994.3";
chr9	StringTie	exon	87797464	87798114	1000	-	.	gene_id "MSTRG.197994"; transcript_id "MSTRG.197994.3"; exon_number "1";
chr9	StringTie	exon	87799507	87799695	1000	-	.	gene_id "MSTRG.197994"; transcript_id "MSTRG.197994.3"; exon_number "2";
chr9	StringTie	exon	87810654	87810746	1000	-	.	gene_id "MSTRG.197994"; transcript_id "MSTRG.197994.3"; exon_number "3";
chr9	StringTie	exon	87812258	87812357	1000	-	.	gene_id "MSTRG.197994"; transcript_id "MSTRG.197994.3"; exon_number "4";
chr9	StringTie	transcript	87882826	87888899	1000	+	.	gene_id "MSTRG.197995"; transcript_id "ENST00000325643"; gene_name "SPATA31E1"; ref_gene_id "ENSG00000177992";
chr9	StringTie	exon	87882826	87883200	1000	+	.	gene_id "MSTRG.197995"; transcript_id "ENST00000325643"; exon_number "1"; gene_name "SPATA31E1"; ref_gene_id "ENSG00000177992";
chr9	StringTie	exon	87883992	87884046	1000	+	.	gene_id "MSTRG.197995"; transcript_id "ENST00000325643"; exon_number "2"; gene_name "SPATA31E1"; ref_gene_id "ENSG00000177992";
chr9	StringTie	exon	87884591	87884651	1000	+	.	gene_id "MSTRG.197995"; transcript_id "ENST00000325643"; exon_number "3"; gene_name "SPATA31E1"; ref_gene_id "ENSG00000177992";
chr9	StringTie	exon	87884913	87888899	1000	+	.	gene_id "MSTRG.197995"; transcript_id "ENST00000325643"; exon_number "4"; gene_name "SPATA31E1"; ref_gene_id "ENSG00000177992";
chr9	StringTie	transcript	87844152	87847314	1000	+	.	gene_id "MSTRG.197995"; transcript_id "ENST00000413075"; gene_name "CTSLP8"; ref_gene_id "ENSG00000234575";
chr9	StringTie	exon	87844152	87844266	1000	+	.	gene_id "MSTRG.197995"; transcript_id "ENST00000413075"; exon_number "1"; gene_name "CTSLP8"; ref_gene_id "ENSG00000234575";
chr9	StringTie	exon	87844578	87844701	1000	+	.	gene_id "MSTRG.197995"; transcript_id "ENST00000413075"; exon_number "2"; gene_name "CTSLP8"; ref_gene_id "ENSG00000234575";
chr9	StringTie	exon	87844809	87844944	1000	+	.	gene_id "MSTRG.197995"; transcript_id "ENST00000413075"; exon_number "3"; gene_name "CTSLP8"; ref_gene_id "ENSG00000234575";
chr9	StringTie	exon	87845160	87845394	1000	+	.	gene_id "MSTRG.197995"; transcript_id "ENST00000413075"; exon_number "4"; gene_name "CTSLP8"; ref_gene_id "ENSG00000234575";
chr9	StringTie	exon	87845871	87846018	1000	+	.	gene_id "MSTRG.197995"; transcript_id "ENST00000413075"; exon_number "5"; gene_name "CTSLP8"; ref_gene_id "ENSG00000234575";
chr9	StringTie	exon	87846606	87846717	1000	+	.	gene_id "MSTRG.197995"; transcript_id "ENST00000413075"; exon_number "6"; gene_name "CTSLP8"; ref_gene_id "ENSG00000234575";
chr9	StringTie	exon	87847218	87847314	1000	+	.	gene_id "MSTRG.197995"; transcript_id "ENST00000413075"; exon_number "7"; gene_name "CTSLP8"; ref_gene_id "ENSG00000234575";
chr9	StringTie	transcript	87864166	87866290	1000	+	.	gene_id "MSTRG.197995"; transcript_id "ENST00000447524"; gene_name "XXyac-YM21GA2.4"; ref_gene_id "ENSG00000234460";
chr9	StringTie	exon	87864166	87864228	1000	+	.	gene_id "MSTRG.197995"; transcript_id "ENST00000447524"; exon_number "1"; gene_name "XXyac-YM21GA2.4"; ref_gene_id "ENSG00000234460";
chr9	StringTie	exon	87865902	87866290	1000	+	.	gene_id "MSTRG.197995"; transcript_id "ENST00000447524"; exon_number "2"; gene_name "XXyac-YM21GA2.4"; ref_gene_id "ENSG00000234460";
chr9	StringTie	transcript	87825146	87825968	1000	+	.	gene_id "MSTRG.197995"; transcript_id "ENST00000613027"; gene_name "NPAP1P7"; ref_gene_id "ENSG00000277357";
chr9	StringTie	exon	87825146	87825968	1000	+	.	gene_id "MSTRG.197995"; transcript_id "ENST00000613027"; exon_number "1"; gene_name "NPAP1P7"; ref_gene_id "ENSG00000277357";
chr9	StringTie	transcript	87799417	87803879	1000	+	.	gene_id "MSTRG.197995"; transcript_id "MSTRG.197995.1";
chr9	StringTie	exon	87799417	87799674	1000	+	.	gene_id "MSTRG.197995"; transcript_id "MSTRG.197995.1"; exon_number "1";
chr9	StringTie	exon	87803570	87803879	1000	+	.	gene_id "MSTRG.197995"; transcript_id "MSTRG.197995.1"; exon_number "2";
chr9	StringTie	transcript	87844579	87866274	1000	+	.	gene_id "MSTRG.197995"; transcript_id "MSTRG.197995.11";
chr9	StringTie	exon	87844579	87844946	1000	+	.	gene_id "MSTRG.197995"; transcript_id "MSTRG.197995.11"; exon_number "1";
chr9	StringTie	exon	87845862	87846025	1000	+	.	gene_id "MSTRG.197995"; transcript_id "MSTRG.197995.11"; exon_number "2";
chr9	StringTie	exon	87847222	87847473	1000	+	.	gene_id "MSTRG.197995"; transcript_id "MSTRG.197995.11"; exon_number "3";
chr9	StringTie	exon	87865902	87866274	1000	+	.	gene_id "MSTRG.197995"; transcript_id "MSTRG.197995.11"; exon_number "4";
chr9	StringTie	transcript	87853796	87888899	1000	+	.	gene_id "MSTRG.197995"; transcript_id "MSTRG.197995.12";
chr9	StringTie	exon	87853796	87862869	1000	+	.	gene_id "MSTRG.197995"; transcript_id "MSTRG.197995.12"; exon_number "1";
chr9	StringTie	exon	87865902	87883200	1000	+	.	gene_id "MSTRG.197995"; transcript_id "MSTRG.197995.12"; exon_number "2";
chr9	StringTie	exon	87883992	87884046	1000	+	.	gene_id "MSTRG.197995"; transcript_id "MSTRG.197995.12"; exon_number "3";
chr9	StringTie	exon	87884591	87884651	1000	+	.	gene_id "MSTRG.197995"; transcript_id "MSTRG.197995.12"; exon_number "4";
chr9	StringTie	exon	87884913	87888899	1000	+	.	gene_id "MSTRG.197995"; transcript_id "MSTRG.197995.12"; exon_number "5";
chr9	StringTie	transcript	87854422	87860851	1000	+	.	gene_id "MSTRG.197995"; transcript_id "MSTRG.197995.13";
chr9	StringTie	exon	87854422	87857286	1000	+	.	gene_id "MSTRG.197995"; transcript_id "MSTRG.197995.13"; exon_number "1";
chr9	StringTie	exon	87857364	87857814	1000	+	.	gene_id "MSTRG.197995"; transcript_id "MSTRG.197995.13"; exon_number "2";
chr9	StringTie	exon	87857895	87860851	1000	+	.	gene_id "MSTRG.197995"; transcript_id "MSTRG.197995.13"; exon_number "3";
chr9	StringTie	transcript	87854879	87866291	1000	+	.	gene_id "MSTRG.197995"; transcript_id "MSTRG.197995.14";
chr9	StringTie	exon	87854879	87859586	1000	+	.	gene_id "MSTRG.197995"; transcript_id "MSTRG.197995.14"; exon_number "1";
chr9	StringTie	exon	87865902	87866291	1000	+	.	gene_id "MSTRG.197995"; transcript_id "MSTRG.197995.14"; exon_number "2";
chr9	StringTie	transcript	87856704	87857879	1000	+	.	gene_id "MSTRG.197995"; transcript_id "MSTRG.197995.15";
chr9	StringTie	exon	87856704	87857286	1000	+	.	gene_id "MSTRG.197995"; transcript_id "MSTRG.197995.15"; exon_number "1";
chr9	StringTie	exon	87857364	87857775	1000	+	.	gene_id "MSTRG.197995"; transcript_id "MSTRG.197995.15"; exon_number "2";
chr9	StringTie	exon	87857833	87857879	1000	+	.	gene_id "MSTRG.197995"; transcript_id "MSTRG.197995.15"; exon_number "3";
chr9	StringTie	transcript	87857035	87857783	1000	+	.	gene_id "MSTRG.197995"; transcript_id "MSTRG.197995.16";
chr9	StringTie	exon	87857035	87857280	1000	+	.	gene_id "MSTRG.197995"; transcript_id "MSTRG.197995.16"; exon_number "1";
chr9	StringTie	exon	87857752	87857783	1000	+	.	gene_id "MSTRG.197995"; transcript_id "MSTRG.197995.16"; exon_number "2";
chr9	StringTie	transcript	87857035	87858054	1000	+	.	gene_id "MSTRG.197995"; transcript_id "MSTRG.197995.17";
chr9	StringTie	exon	87857035	87857286	1000	+	.	gene_id "MSTRG.197995"; transcript_id "MSTRG.197995.17"; exon_number "1";
chr9	StringTie	exon	87857895	87858054	1000	+	.	gene_id "MSTRG.197995"; transcript_id "MSTRG.197995.17"; exon_number "2";
chr9	StringTie	transcript	87857036	87858052	1000	+	.	gene_id "MSTRG.197995"; transcript_id "MSTRG.197995.18";
chr9	StringTie	exon	87857036	87857246	1000	+	.	gene_id "MSTRG.197995"; transcript_id "MSTRG.197995.18"; exon_number "1";
chr9	StringTie	exon	87857287	87857678	1000	+	.	gene_id "MSTRG.197995"; transcript_id "MSTRG.197995.18"; exon_number "2";
chr9	StringTie	exon	87857855	87858052	1000	+	.	gene_id "MSTRG.197995"; transcript_id "MSTRG.197995.18"; exon_number "3";
chr9	StringTie	transcript	87857038	87857553	1000	+	.	gene_id "MSTRG.197995"; transcript_id "MSTRG.197995.19";
chr9	StringTie	exon	87857038	87857246	1000	+	.	gene_id "MSTRG.197995"; transcript_id "MSTRG.197995.19"; exon_number "1";
chr9	StringTie	exon	87857364	87857553	1000	+	.	gene_id "MSTRG.197995"; transcript_id "MSTRG.197995.19"; exon_number "2";
chr9	StringTie	transcript	87799437	87866291	1000	+	.	gene_id "MSTRG.197995"; transcript_id "MSTRG.197995.2";
chr9	StringTie	exon	87799437	87799674	1000	+	.	gene_id "MSTRG.197995"; transcript_id "MSTRG.197995.2"; exon_number "1";
chr9	StringTie	exon	87824981	87825395	1000	+	.	gene_id "MSTRG.197995"; transcript_id "MSTRG.197995.2"; exon_number "2";
chr9	StringTie	exon	87830328	87830469	1000	+	.	gene_id "MSTRG.197995"; transcript_id "MSTRG.197995.2"; exon_number "3";
chr9	StringTie	exon	87844143	87844268	1000	+	.	gene_id "MSTRG.197995"; transcript_id "MSTRG.197995.2"; exon_number "4";
chr9	StringTie	exon	87844580	87846025	1000	+	.	gene_id "MSTRG.197995"; transcript_id "MSTRG.197995.2"; exon_number "5";
chr9	StringTie	exon	87847222	87847473	1000	+	.	gene_id "MSTRG.197995"; transcript_id "MSTRG.197995.2"; exon_number "6";
chr9	StringTie	exon	87865902	87866291	1000	+	.	gene_id "MSTRG.197995"; transcript_id "MSTRG.197995.2"; exon_number "7";
chr9	StringTie	transcript	87862745	87866362	1000	+	.	gene_id "MSTRG.197995"; transcript_id "MSTRG.197995.20";
chr9	StringTie	exon	87862745	87862940	1000	+	.	gene_id "MSTRG.197995"; transcript_id "MSTRG.197995.20"; exon_number "1";
chr9	StringTie	exon	87865902	87866362	1000	+	.	gene_id "MSTRG.197995"; transcript_id "MSTRG.197995.20"; exon_number "2";
chr9	StringTie	transcript	87862770	87867030	1000	+	.	gene_id "MSTRG.197995"; transcript_id "MSTRG.197995.21";
chr9	StringTie	exon	87862770	87862872	1000	+	.	gene_id "MSTRG.197995"; transcript_id "MSTRG.197995.21"; exon_number "1";
chr9	StringTie	exon	87865902	87867030	1000	+	.	gene_id "MSTRG.197995"; transcript_id "MSTRG.197995.21"; exon_number "2";
chr9	StringTie	transcript	87863887	87868032	1000	+	.	gene_id "MSTRG.197995"; transcript_id "MSTRG.197995.22";
chr9	StringTie	exon	87863887	87864349	1000	+	.	gene_id "MSTRG.197995"; transcript_id "MSTRG.197995.22"; exon_number "1";
chr9	StringTie	exon	87865902	87868032	1000	+	.	gene_id "MSTRG.197995"; transcript_id "MSTRG.197995.22"; exon_number "2";
chr9	StringTie	transcript	87864084	87884203	1000	+	.	gene_id "MSTRG.197995"; transcript_id "MSTRG.197995.23";
chr9	StringTie	exon	87864084	87864228	1000	+	.	gene_id "MSTRG.197995"; transcript_id "MSTRG.197995.23"; exon_number "1";
chr9	StringTie	exon	87865902	87872474	1000	+	.	gene_id "MSTRG.197995"; transcript_id "MSTRG.197995.23"; exon_number "2";
chr9	StringTie	exon	87874152	87874241	1000	+	.	gene_id "MSTRG.197995"; transcript_id "MSTRG.197995.23"; exon_number "3";
chr9	StringTie	exon	87878562	87884203	1000	+	.	gene_id "MSTRG.197995"; transcript_id "MSTRG.197995.23"; exon_number "4";
chr9	StringTie	transcript	87875997	87878963	1000	+	.	gene_id "MSTRG.197995"; transcript_id "MSTRG.197995.25";
chr9	StringTie	exon	87875997	87876293	1000	+	.	gene_id "MSTRG.197995"; transcript_id "MSTRG.197995.25"; exon_number "1";
chr9	StringTie	exon	87878562	87878963	1000	+	.	gene_id "MSTRG.197995"; transcript_id "MSTRG.197995.25"; exon_number "2";
chr9	StringTie	transcript	87876645	87878844	1000	+	.	gene_id "MSTRG.197995"; transcript_id "MSTRG.197995.26";
chr9	StringTie	exon	87876645	87876714	1000	+	.	gene_id "MSTRG.197995"; transcript_id "MSTRG.197995.26"; exon_number "1";
chr9	StringTie	exon	87878562	87878844	1000	+	.	gene_id "MSTRG.197995"; transcript_id "MSTRG.197995.26"; exon_number "2";
chr9	StringTie	transcript	87820768	87866286	1000	+	.	gene_id "MSTRG.197995"; transcript_id "MSTRG.197995.3";
chr9	StringTie	exon	87820768	87820876	1000	+	.	gene_id "MSTRG.197995"; transcript_id "MSTRG.197995.3"; exon_number "1";
chr9	StringTie	exon	87830378	87830469	1000	+	.	gene_id "MSTRG.197995"; transcript_id "MSTRG.197995.3"; exon_number "2";
chr9	StringTie	exon	87844143	87844266	1000	+	.	gene_id "MSTRG.197995"; transcript_id "MSTRG.197995.3"; exon_number "3";
chr9	StringTie	exon	87844578	87844701	1000	+	.	gene_id "MSTRG.197995"; transcript_id "MSTRG.197995.3"; exon_number "4";
chr9	StringTie	exon	87844809	87844944	1000	+	.	gene_id "MSTRG.197995"; transcript_id "MSTRG.197995.3"; exon_number "5";
chr9	StringTie	exon	87845160	87845394	1000	+	.	gene_id "MSTRG.197995"; transcript_id "MSTRG.197995.3"; exon_number "6";
chr9	StringTie	exon	87845871	87846018	1000	+	.	gene_id "MSTRG.197995"; transcript_id "MSTRG.197995.3"; exon_number "7";
chr9	StringTie	exon	87846606	87846717	1000	+	.	gene_id "MSTRG.197995"; transcript_id "MSTRG.197995.3"; exon_number "8";
chr9	StringTie	exon	87847218	87847473	1000	+	.	gene_id "MSTRG.197995"; transcript_id "MSTRG.197995.3"; exon_number "9";
chr9	StringTie	exon	87865902	87866286	1000	+	.	gene_id "MSTRG.197995"; transcript_id "MSTRG.197995.3"; exon_number "10";
chr9	StringTie	transcript	87821981	87828000	1000	+	.	gene_id "MSTRG.197995"; transcript_id "MSTRG.197995.4";
chr9	StringTie	exon	87821981	87824302	1000	+	.	gene_id "MSTRG.197995"; transcript_id "MSTRG.197995.4"; exon_number "1";
chr9	StringTie	exon	87824981	87828000	1000	+	.	gene_id "MSTRG.197995"; transcript_id "MSTRG.197995.4"; exon_number "2";
chr9	StringTie	transcript	87824884	87866291	1000	+	.	gene_id "MSTRG.197995"; transcript_id "MSTRG.197995.5";
chr9	StringTie	exon	87824884	87825018	1000	+	.	gene_id "MSTRG.197995"; transcript_id "MSTRG.197995.5"; exon_number "1";
chr9	StringTie	exon	87825105	87825395	1000	+	.	gene_id "MSTRG.197995"; transcript_id "MSTRG.197995.5"; exon_number "2";
chr9	StringTie	exon	87830328	87830469	1000	+	.	gene_id "MSTRG.197995"; transcript_id "MSTRG.197995.5"; exon_number "3";
chr9	StringTie	exon	87844143	87844268	1000	+	.	gene_id "MSTRG.197995"; transcript_id "MSTRG.197995.5"; exon_number "4";
chr9	StringTie	exon	87844580	87844699	1000	+	.	gene_id "MSTRG.197995"; transcript_id "MSTRG.197995.5"; exon_number "5";
chr9	StringTie	exon	87844800	87846025	1000	+	.	gene_id "MSTRG.197995"; transcript_id "MSTRG.197995.5"; exon_number "6";
chr9	StringTie	exon	87846642	87846723	1000	+	.	gene_id "MSTRG.197995"; transcript_id "MSTRG.197995.5"; exon_number "7";
chr9	StringTie	exon	87847222	87847473	1000	+	.	gene_id "MSTRG.197995"; transcript_id "MSTRG.197995.5"; exon_number "8";
chr9	StringTie	exon	87865902	87866291	1000	+	.	gene_id "MSTRG.197995"; transcript_id "MSTRG.197995.5"; exon_number "9";
chr9	StringTie	transcript	87830256	87833488	1000	+	.	gene_id "MSTRG.197995"; transcript_id "MSTRG.197995.7";
chr9	StringTie	exon	87830256	87830469	1000	+	.	gene_id "MSTRG.197995"; transcript_id "MSTRG.197995.7"; exon_number "1";
chr9	StringTie	exon	87832875	87833488	1000	+	.	gene_id "MSTRG.197995"; transcript_id "MSTRG.197995.7"; exon_number "2";
chr9	StringTie	transcript	87842788	87866291	1000	+	.	gene_id "MSTRG.197995"; transcript_id "MSTRG.197995.8";
chr9	StringTie	exon	87842788	87844268	1000	+	.	gene_id "MSTRG.197995"; transcript_id "MSTRG.197995.8"; exon_number "1";
chr9	StringTie	exon	87844580	87844699	1000	+	.	gene_id "MSTRG.197995"; transcript_id "MSTRG.197995.8"; exon_number "2";
chr9	StringTie	exon	87844800	87844946	1000	+	.	gene_id "MSTRG.197995"; transcript_id "MSTRG.197995.8"; exon_number "3";
chr9	StringTie	exon	87845163	87845383	1000	+	.	gene_id "MSTRG.197995"; transcript_id "MSTRG.197995.8"; exon_number "4";
chr9	StringTie	exon	87845862	87846723	1000	+	.	gene_id "MSTRG.197995"; transcript_id "MSTRG.197995.8"; exon_number "5";
chr9	StringTie	exon	87847222	87847473	1000	+	.	gene_id "MSTRG.197995"; transcript_id "MSTRG.197995.8"; exon_number "6";
chr9	StringTie	exon	87849942	87850039	1000	+	.	gene_id "MSTRG.197995"; transcript_id "MSTRG.197995.8"; exon_number "7";
chr9	StringTie	exon	87865902	87866291	1000	+	.	gene_id "MSTRG.197995"; transcript_id "MSTRG.197995.8"; exon_number "8";
chr9	StringTie	transcript	87844086	87866384	1000	+	.	gene_id "MSTRG.197995"; transcript_id "MSTRG.197995.9";
chr9	StringTie	exon	87844086	87844699	1000	+	.	gene_id "MSTRG.197995"; transcript_id "MSTRG.197995.9"; exon_number "1";
chr9	StringTie	exon	87844800	87844946	1000	+	.	gene_id "MSTRG.197995"; transcript_id "MSTRG.197995.9"; exon_number "2";
chr9	StringTie	exon	87845163	87845383	1000	+	.	gene_id "MSTRG.197995"; transcript_id "MSTRG.197995.9"; exon_number "3";
chr9	StringTie	exon	87845862	87846025	1000	+	.	gene_id "MSTRG.197995"; transcript_id "MSTRG.197995.9"; exon_number "4";
chr9	StringTie	exon	87847222	87847473	1000	+	.	gene_id "MSTRG.197995"; transcript_id "MSTRG.197995.9"; exon_number "5";
chr9	StringTie	exon	87865902	87866384	1000	+	.	gene_id "MSTRG.197995"; transcript_id "MSTRG.197995.9"; exon_number "6";
chr9	StringTie	transcript	87804220	87805780	1000	.	.	gene_id "MSTRG.197996"; transcript_id "MSTRG.197996.1";
chr9	StringTie	exon	87804220	87805780	1000	.	.	gene_id "MSTRG.197996"; transcript_id "MSTRG.197996.1"; exon_number "1";
chr9	StringTie	transcript	87816465	87817970	1000	+	.	gene_id "MSTRG.197997"; transcript_id "ENST00000445099"; gene_name "XXyac-YM21GA2.1"; ref_gene_id "ENSG00000232743";
chr9	StringTie	exon	87816465	87817970	1000	+	.	gene_id "MSTRG.197997"; transcript_id "ENST00000445099"; exon_number "1"; gene_name "XXyac-YM21GA2.1"; ref_gene_id "ENSG00000232743";
chr9	StringTie	transcript	87857015	87859399	1000	-	.	gene_id "MSTRG.197998"; transcript_id "ENST00000399186"; gene_name "XXyac-YM21GA2.7"; ref_gene_id "ENSG00000214888";
chr9	StringTie	exon	87857015	87858171	1000	-	.	gene_id "MSTRG.197998"; transcript_id "ENST00000399186"; exon_number "1"; gene_name "XXyac-YM21GA2.7"; ref_gene_id "ENSG00000214888";
chr9	StringTie	exon	87858543	87859399	1000	-	.	gene_id "MSTRG.197998"; transcript_id "ENST00000399186"; exon_number "2"; gene_name "XXyac-YM21GA2.7"; ref_gene_id "ENSG00000214888";
chr9	StringTie	transcript	87848113	87853442	1000	-	.	gene_id "MSTRG.197998"; transcript_id "ENST00000411992"; gene_name "XXyac-YM21GA2.3"; ref_gene_id "ENSG00000233884";
chr9	StringTie	exon	87848113	87848698	1000	-	.	gene_id "MSTRG.197998"; transcript_id "ENST00000411992"; exon_number "1"; gene_name "XXyac-YM21GA2.3"; ref_gene_id "ENSG00000233884";
chr9	StringTie	exon	87849576	87849681	1000	-	.	gene_id "MSTRG.197998"; transcript_id "ENST00000411992"; exon_number "2"; gene_name "XXyac-YM21GA2.3"; ref_gene_id "ENSG00000233884";
chr9	StringTie	exon	87852891	87853028	1000	-	.	gene_id "MSTRG.197998"; transcript_id "ENST00000411992"; exon_number "3"; gene_name "XXyac-YM21GA2.3"; ref_gene_id "ENSG00000233884";
chr9	StringTie	exon	87853292	87853442	1000	-	.	gene_id "MSTRG.197998"; transcript_id "ENST00000411992"; exon_number "4"; gene_name "XXyac-YM21GA2.3"; ref_gene_id "ENSG00000233884";
chr9	StringTie	transcript	87838296	87853579	1000	-	.	gene_id "MSTRG.197998"; transcript_id "MSTRG.197998.1";
chr9	StringTie	exon	87838296	87840415	1000	-	.	gene_id "MSTRG.197998"; transcript_id "MSTRG.197998.1"; exon_number "1";
chr9	StringTie	exon	87844842	87844906	1000	-	.	gene_id "MSTRG.197998"; transcript_id "MSTRG.197998.1"; exon_number "2";
chr9	StringTie	exon	87845926	87846013	1000	-	.	gene_id "MSTRG.197998"; transcript_id "MSTRG.197998.1"; exon_number "3";
chr9	StringTie	exon	87847729	87847782	1000	-	.	gene_id "MSTRG.197998"; transcript_id "MSTRG.197998.1"; exon_number "4";
chr9	StringTie	exon	87848044	87848153	1000	-	.	gene_id "MSTRG.197998"; transcript_id "MSTRG.197998.1"; exon_number "5";
chr9	StringTie	exon	87848303	87848698	1000	-	.	gene_id "MSTRG.197998"; transcript_id "MSTRG.197998.1"; exon_number "6";
chr9	StringTie	exon	87852891	87853579	1000	-	.	gene_id "MSTRG.197998"; transcript_id "MSTRG.197998.1"; exon_number "7";
chr9	StringTie	transcript	87845207	87853677	1000	-	.	gene_id "MSTRG.197998"; transcript_id "MSTRG.197998.10";
chr9	StringTie	exon	87845207	87845435	1000	-	.	gene_id "MSTRG.197998"; transcript_id "MSTRG.197998.10"; exon_number "1";
chr9	StringTie	exon	87845926	87846013	1000	-	.	gene_id "MSTRG.197998"; transcript_id "MSTRG.197998.10"; exon_number "2";
chr9	StringTie	exon	87847729	87847782	1000	-	.	gene_id "MSTRG.197998"; transcript_id "MSTRG.197998.10"; exon_number "3";
chr9	StringTie	exon	87848044	87848698	1000	-	.	gene_id "MSTRG.197998"; transcript_id "MSTRG.197998.10"; exon_number "4";
chr9	StringTie	exon	87849576	87849681	1000	-	.	gene_id "MSTRG.197998"; transcript_id "MSTRG.197998.10"; exon_number "5";
chr9	StringTie	exon	87852891	87853028	1000	-	.	gene_id "MSTRG.197998"; transcript_id "MSTRG.197998.10"; exon_number "6";
chr9	StringTie	exon	87853292	87853677	1000	-	.	gene_id "MSTRG.197998"; transcript_id "MSTRG.197998.10"; exon_number "7";
chr9	StringTie	transcript	87845306	87853072	1000	-	.	gene_id "MSTRG.197998"; transcript_id "MSTRG.197998.11";
chr9	StringTie	exon	87845306	87845364	1000	-	.	gene_id "MSTRG.197998"; transcript_id "MSTRG.197998.11"; exon_number "1";
chr9	StringTie	exon	87845926	87846013	1000	-	.	gene_id "MSTRG.197998"; transcript_id "MSTRG.197998.11"; exon_number "2";
chr9	StringTie	exon	87847729	87848153	1000	-	.	gene_id "MSTRG.197998"; transcript_id "MSTRG.197998.11"; exon_number "3";
chr9	StringTie	exon	87848303	87848698	1000	-	.	gene_id "MSTRG.197998"; transcript_id "MSTRG.197998.11"; exon_number "4";
chr9	StringTie	exon	87852891	87853072	1000	-	.	gene_id "MSTRG.197998"; transcript_id "MSTRG.197998.11"; exon_number "5";
chr9	StringTie	transcript	87845317	87865645	1000	-	.	gene_id "MSTRG.197998"; transcript_id "MSTRG.197998.12";
chr9	StringTie	exon	87845317	87845435	1000	-	.	gene_id "MSTRG.197998"; transcript_id "MSTRG.197998.12"; exon_number "1";
chr9	StringTie	exon	87845926	87846013	1000	-	.	gene_id "MSTRG.197998"; transcript_id "MSTRG.197998.12"; exon_number "2";
chr9	StringTie	exon	87847729	87848153	1000	-	.	gene_id "MSTRG.197998"; transcript_id "MSTRG.197998.12"; exon_number "3";
chr9	StringTie	exon	87848303	87848698	1000	-	.	gene_id "MSTRG.197998"; transcript_id "MSTRG.197998.12"; exon_number "4";
chr9	StringTie	exon	87852891	87853053	1000	-	.	gene_id "MSTRG.197998"; transcript_id "MSTRG.197998.12"; exon_number "5";
chr9	StringTie	exon	87853292	87853399	1000	-	.	gene_id "MSTRG.197998"; transcript_id "MSTRG.197998.12"; exon_number "6";
chr9	StringTie	exon	87865607	87865645	1000	-	.	gene_id "MSTRG.197998"; transcript_id "MSTRG.197998.12"; exon_number "7";
chr9	StringTie	transcript	87854781	87909826	1000	-	.	gene_id "MSTRG.197998"; transcript_id "MSTRG.197998.14";
chr9	StringTie	exon	87854781	87859555	1000	-	.	gene_id "MSTRG.197998"; transcript_id "MSTRG.197998.14"; exon_number "1";
chr9	StringTie	exon	87860208	87860671	1000	-	.	gene_id "MSTRG.197998"; transcript_id "MSTRG.197998.14"; exon_number "2";
chr9	StringTie	exon	87865607	87865699	1000	-	.	gene_id "MSTRG.197998"; transcript_id "MSTRG.197998.14"; exon_number "3";
chr9	StringTie	exon	87866262	87867773	1000	-	.	gene_id "MSTRG.197998"; transcript_id "MSTRG.197998.14"; exon_number "4";
chr9	StringTie	exon	87888971	87889116	1000	-	.	gene_id "MSTRG.197998"; transcript_id "MSTRG.197998.14"; exon_number "5";
chr9	StringTie	exon	87909689	87909826	1000	-	.	gene_id "MSTRG.197998"; transcript_id "MSTRG.197998.14"; exon_number "6";
chr9	StringTie	transcript	87856751	87867221	1000	-	.	gene_id "MSTRG.197998"; transcript_id "MSTRG.197998.15";
chr9	StringTie	exon	87856751	87859555	1000	-	.	gene_id "MSTRG.197998"; transcript_id "MSTRG.197998.15"; exon_number "1";
chr9	StringTie	exon	87860446	87860671	1000	-	.	gene_id "MSTRG.197998"; transcript_id "MSTRG.197998.15"; exon_number "2";
chr9	StringTie	exon	87865607	87865699	1000	-	.	gene_id "MSTRG.197998"; transcript_id "MSTRG.197998.15"; exon_number "3";
chr9	StringTie	exon	87866262	87867221	1000	-	.	gene_id "MSTRG.197998"; transcript_id "MSTRG.197998.15"; exon_number "4";
chr9	StringTie	transcript	87856920	87889200	1000	-	.	gene_id "MSTRG.197998"; transcript_id "MSTRG.197998.16";
chr9	StringTie	exon	87856920	87859555	1000	-	.	gene_id "MSTRG.197998"; transcript_id "MSTRG.197998.16"; exon_number "1";
chr9	StringTie	exon	87866262	87866510	1000	-	.	gene_id "MSTRG.197998"; transcript_id "MSTRG.197998.16"; exon_number "2";
chr9	StringTie	exon	87888971	87889200	1000	-	.	gene_id "MSTRG.197998"; transcript_id "MSTRG.197998.16"; exon_number "3";
chr9	StringTie	transcript	87857004	87863582	1000	-	.	gene_id "MSTRG.197998"; transcript_id "MSTRG.197998.17";
chr9	StringTie	exon	87857004	87859555	1000	-	.	gene_id "MSTRG.197998"; transcript_id "MSTRG.197998.17"; exon_number "1";
chr9	StringTie	exon	87863262	87863582	1000	-	.	gene_id "MSTRG.197998"; transcript_id "MSTRG.197998.17"; exon_number "2";
chr9	StringTie	transcript	87857008	87881183	1000	-	.	gene_id "MSTRG.197998"; transcript_id "MSTRG.197998.18";
chr9	StringTie	exon	87857008	87859555	1000	-	.	gene_id "MSTRG.197998"; transcript_id "MSTRG.197998.18"; exon_number "1";
chr9	StringTie	exon	87881158	87881183	1000	-	.	gene_id "MSTRG.197998"; transcript_id "MSTRG.197998.18"; exon_number "2";
chr9	StringTie	transcript	87857010	87868772	1000	-	.	gene_id "MSTRG.197998"; transcript_id "MSTRG.197998.19";
chr9	StringTie	exon	87857010	87860671	1000	-	.	gene_id "MSTRG.197998"; transcript_id "MSTRG.197998.19"; exon_number "1";
chr9	StringTie	exon	87865607	87865699	1000	-	.	gene_id "MSTRG.197998"; transcript_id "MSTRG.197998.19"; exon_number "2";
chr9	StringTie	exon	87866432	87868772	1000	-	.	gene_id "MSTRG.197998"; transcript_id "MSTRG.197998.19"; exon_number "3";
chr9	StringTie	transcript	87842788	87870708	1000	-	.	gene_id "MSTRG.197998"; transcript_id "MSTRG.197998.2";
chr9	StringTie	exon	87842788	87845435	1000	-	.	gene_id "MSTRG.197998"; transcript_id "MSTRG.197998.2"; exon_number "1";
chr9	StringTie	exon	87845926	87846013	1000	-	.	gene_id "MSTRG.197998"; transcript_id "MSTRG.197998.2"; exon_number "2";
chr9	StringTie	exon	87847729	87848153	1000	-	.	gene_id "MSTRG.197998"; transcript_id "MSTRG.197998.2"; exon_number "3";
chr9	StringTie	exon	87848303	87848698	1000	-	.	gene_id "MSTRG.197998"; transcript_id "MSTRG.197998.2"; exon_number "4";
chr9	StringTie	exon	87852891	87859555	1000	-	.	gene_id "MSTRG.197998"; transcript_id "MSTRG.197998.2"; exon_number "5";
chr9	StringTie	exon	87865607	87865699	1000	-	.	gene_id "MSTRG.197998"; transcript_id "MSTRG.197998.2"; exon_number "6";
chr9	StringTie	exon	87866262	87870708	1000	-	.	gene_id "MSTRG.197998"; transcript_id "MSTRG.197998.2"; exon_number "7";
chr9	StringTie	transcript	87857010	87863409	1000	-	.	gene_id "MSTRG.197998"; transcript_id "MSTRG.197998.20";
chr9	StringTie	exon	87857010	87859555	1000	-	.	gene_id "MSTRG.197998"; transcript_id "MSTRG.197998.20"; exon_number "1";
chr9	StringTie	exon	87860208	87860671	1000	-	.	gene_id "MSTRG.197998"; transcript_id "MSTRG.197998.20"; exon_number "2";
chr9	StringTie	exon	87863262	87863409	1000	-	.	gene_id "MSTRG.197998"; transcript_id "MSTRG.197998.20"; exon_number "3";
chr9	StringTie	transcript	87857011	87870759	1000	-	.	gene_id "MSTRG.197998"; transcript_id "MSTRG.197998.21";
chr9	StringTie	exon	87857011	87859555	1000	-	.	gene_id "MSTRG.197998"; transcript_id "MSTRG.197998.21"; exon_number "1";
chr9	StringTie	exon	87869001	87870759	1000	-	.	gene_id "MSTRG.197998"; transcript_id "MSTRG.197998.21"; exon_number "2";
chr9	StringTie	transcript	87857011	87884203	1000	-	.	gene_id "MSTRG.197998"; transcript_id "MSTRG.197998.22";
chr9	StringTie	exon	87857011	87859555	1000	-	.	gene_id "MSTRG.197998"; transcript_id "MSTRG.197998.22"; exon_number "1";
chr9	StringTie	exon	87865607	87865699	1000	-	.	gene_id "MSTRG.197998"; transcript_id "MSTRG.197998.22"; exon_number "2";
chr9	StringTie	exon	87881158	87884203	1000	-	.	gene_id "MSTRG.197998"; transcript_id "MSTRG.197998.22"; exon_number "3";
chr9	StringTie	transcript	87857015	87860511	1000	-	.	gene_id "MSTRG.197998"; transcript_id "MSTRG.197998.23";
chr9	StringTie	exon	87857015	87859555	1000	-	.	gene_id "MSTRG.197998"; transcript_id "MSTRG.197998.23"; exon_number "1";
chr9	StringTie	exon	87860249	87860511	1000	-	.	gene_id "MSTRG.197998"; transcript_id "MSTRG.197998.23"; exon_number "2";
chr9	StringTie	transcript	87857018	87912489	1000	-	.	gene_id "MSTRG.197998"; transcript_id "MSTRG.197998.25";
chr9	StringTie	exon	87857018	87859555	1000	-	.	gene_id "MSTRG.197998"; transcript_id "MSTRG.197998.25"; exon_number "1";
chr9	StringTie	exon	87865607	87865699	1000	-	.	gene_id "MSTRG.197998"; transcript_id "MSTRG.197998.25"; exon_number "2";
chr9	StringTie	exon	87888971	87889116	1000	-	.	gene_id "MSTRG.197998"; transcript_id "MSTRG.197998.25"; exon_number "3";
chr9	StringTie	exon	87909689	87912489	1000	-	.	gene_id "MSTRG.197998"; transcript_id "MSTRG.197998.25"; exon_number "4";
chr9	StringTie	transcript	87857032	87867865	1000	-	.	gene_id "MSTRG.197998"; transcript_id "MSTRG.197998.26";
chr9	StringTie	exon	87857032	87859555	1000	-	.	gene_id "MSTRG.197998"; transcript_id "MSTRG.197998.26"; exon_number "1";
chr9	StringTie	exon	87865607	87865699	1000	-	.	gene_id "MSTRG.197998"; transcript_id "MSTRG.197998.26"; exon_number "2";
chr9	StringTie	exon	87867669	87867865	1000	-	.	gene_id "MSTRG.197998"; transcript_id "MSTRG.197998.26"; exon_number "3";
chr9	StringTie	transcript	87887732	87909908	1000	-	.	gene_id "MSTRG.197998"; transcript_id "MSTRG.197998.27";
chr9	StringTie	exon	87887732	87887760	1000	-	.	gene_id "MSTRG.197998"; transcript_id "MSTRG.197998.27"; exon_number "1";
chr9	StringTie	exon	87888971	87889116	1000	-	.	gene_id "MSTRG.197998"; transcript_id "MSTRG.197998.27"; exon_number "2";
chr9	StringTie	exon	87909689	87909908	1000	-	.	gene_id "MSTRG.197998"; transcript_id "MSTRG.197998.27"; exon_number "3";
chr9	StringTie	transcript	87905578	87909909	1000	-	.	gene_id "MSTRG.197998"; transcript_id "MSTRG.197998.28";
chr9	StringTie	exon	87905578	87905769	1000	-	.	gene_id "MSTRG.197998"; transcript_id "MSTRG.197998.28"; exon_number "1";
chr9	StringTie	exon	87909689	87909909	1000	-	.	gene_id "MSTRG.197998"; transcript_id "MSTRG.197998.28"; exon_number "2";
chr9	StringTie	transcript	87908580	87909814	1000	-	.	gene_id "MSTRG.197998"; transcript_id "MSTRG.197998.29";
chr9	StringTie	exon	87908580	87908820	1000	-	.	gene_id "MSTRG.197998"; transcript_id "MSTRG.197998.29"; exon_number "1";
chr9	StringTie	exon	87909689	87909814	1000	-	.	gene_id "MSTRG.197998"; transcript_id "MSTRG.197998.29"; exon_number "2";
chr9	StringTie	transcript	87844531	87909951	1000	-	.	gene_id "MSTRG.197998"; transcript_id "MSTRG.197998.3";
chr9	StringTie	exon	87844531	87844906	1000	-	.	gene_id "MSTRG.197998"; transcript_id "MSTRG.197998.3"; exon_number "1";
chr9	StringTie	exon	87845926	87846013	1000	-	.	gene_id "MSTRG.197998"; transcript_id "MSTRG.197998.3"; exon_number "2";
chr9	StringTie	exon	87847729	87847782	1000	-	.	gene_id "MSTRG.197998"; transcript_id "MSTRG.197998.3"; exon_number "3";
chr9	StringTie	exon	87848044	87848153	1000	-	.	gene_id "MSTRG.197998"; transcript_id "MSTRG.197998.3"; exon_number "4";
chr9	StringTie	exon	87848303	87848698	1000	-	.	gene_id "MSTRG.197998"; transcript_id "MSTRG.197998.3"; exon_number "5";
chr9	StringTie	exon	87852891	87859555	1000	-	.	gene_id "MSTRG.197998"; transcript_id "MSTRG.197998.3"; exon_number "6";
chr9	StringTie	exon	87865607	87865699	1000	-	.	gene_id "MSTRG.197998"; transcript_id "MSTRG.197998.3"; exon_number "7";
chr9	StringTie	exon	87866262	87867773	1000	-	.	gene_id "MSTRG.197998"; transcript_id "MSTRG.197998.3"; exon_number "8";
chr9	StringTie	exon	87888971	87889116	1000	-	.	gene_id "MSTRG.197998"; transcript_id "MSTRG.197998.3"; exon_number "9";
chr9	StringTie	exon	87909619	87909951	1000	-	.	gene_id "MSTRG.197998"; transcript_id "MSTRG.197998.3"; exon_number "10";
chr9	StringTie	transcript	87844687	87853451	1000	-	.	gene_id "MSTRG.197998"; transcript_id "MSTRG.197998.4";
chr9	StringTie	exon	87844687	87844906	1000	-	.	gene_id "MSTRG.197998"; transcript_id "MSTRG.197998.4"; exon_number "1";
chr9	StringTie	exon	87845926	87846013	1000	-	.	gene_id "MSTRG.197998"; transcript_id "MSTRG.197998.4"; exon_number "2";
chr9	StringTie	exon	87847729	87848153	1000	-	.	gene_id "MSTRG.197998"; transcript_id "MSTRG.197998.4"; exon_number "3";
chr9	StringTie	exon	87848303	87848698	1000	-	.	gene_id "MSTRG.197998"; transcript_id "MSTRG.197998.4"; exon_number "4";
chr9	StringTie	exon	87852891	87853028	1000	-	.	gene_id "MSTRG.197998"; transcript_id "MSTRG.197998.4"; exon_number "5";
chr9	StringTie	exon	87853292	87853451	1000	-	.	gene_id "MSTRG.197998"; transcript_id "MSTRG.197998.4"; exon_number "6";
chr9	StringTie	transcript	87844712	87850223	1000	-	.	gene_id "MSTRG.197998"; transcript_id "MSTRG.197998.5";
chr9	StringTie	exon	87844712	87844906	1000	-	.	gene_id "MSTRG.197998"; transcript_id "MSTRG.197998.5"; exon_number "1";
chr9	StringTie	exon	87845926	87846013	1000	-	.	gene_id "MSTRG.197998"; transcript_id "MSTRG.197998.5"; exon_number "2";
chr9	StringTie	exon	87847729	87848153	1000	-	.	gene_id "MSTRG.197998"; transcript_id "MSTRG.197998.5"; exon_number "3";
chr9	StringTie	exon	87848303	87848698	1000	-	.	gene_id "MSTRG.197998"; transcript_id "MSTRG.197998.5"; exon_number "4";
chr9	StringTie	exon	87849576	87850223	1000	-	.	gene_id "MSTRG.197998"; transcript_id "MSTRG.197998.5"; exon_number "5";
chr9	StringTie	transcript	87844732	87849729	1000	-	.	gene_id "MSTRG.197998"; transcript_id "MSTRG.197998.6";
chr9	StringTie	exon	87844732	87844906	1000	-	.	gene_id "MSTRG.197998"; transcript_id "MSTRG.197998.6"; exon_number "1";
chr9	StringTie	exon	87845926	87846013	1000	-	.	gene_id "MSTRG.197998"; transcript_id "MSTRG.197998.6"; exon_number "2";
chr9	StringTie	exon	87847729	87847782	1000	-	.	gene_id "MSTRG.197998"; transcript_id "MSTRG.197998.6"; exon_number "3";
chr9	StringTie	exon	87848044	87848153	1000	-	.	gene_id "MSTRG.197998"; transcript_id "MSTRG.197998.6"; exon_number "4";
chr9	StringTie	exon	87848303	87848698	1000	-	.	gene_id "MSTRG.197998"; transcript_id "MSTRG.197998.6"; exon_number "5";
chr9	StringTie	exon	87849576	87849729	1000	-	.	gene_id "MSTRG.197998"; transcript_id "MSTRG.197998.6"; exon_number "6";
chr9	StringTie	transcript	87844777	87853442	1000	-	.	gene_id "MSTRG.197998"; transcript_id "MSTRG.197998.7";
chr9	StringTie	exon	87844777	87844906	1000	-	.	gene_id "MSTRG.197998"; transcript_id "MSTRG.197998.7"; exon_number "1";
chr9	StringTie	exon	87845926	87846013	1000	-	.	gene_id "MSTRG.197998"; transcript_id "MSTRG.197998.7"; exon_number "2";
chr9	StringTie	exon	87847729	87848698	1000	-	.	gene_id "MSTRG.197998"; transcript_id "MSTRG.197998.7"; exon_number "3";
chr9	StringTie	exon	87849576	87849681	1000	-	.	gene_id "MSTRG.197998"; transcript_id "MSTRG.197998.7"; exon_number "4";
chr9	StringTie	exon	87852891	87853028	1000	-	.	gene_id "MSTRG.197998"; transcript_id "MSTRG.197998.7"; exon_number "5";
chr9	StringTie	exon	87853292	87853442	1000	-	.	gene_id "MSTRG.197998"; transcript_id "MSTRG.197998.7"; exon_number "6";
chr9	StringTie	transcript	87844957	87853447	1000	-	.	gene_id "MSTRG.197998"; transcript_id "MSTRG.197998.8";
chr9	StringTie	exon	87844957	87845435	1000	-	.	gene_id "MSTRG.197998"; transcript_id "MSTRG.197998.8"; exon_number "1";
chr9	StringTie	exon	87845926	87846013	1000	-	.	gene_id "MSTRG.197998"; transcript_id "MSTRG.197998.8"; exon_number "2";
chr9	StringTie	exon	87847729	87847782	1000	-	.	gene_id "MSTRG.197998"; transcript_id "MSTRG.197998.8"; exon_number "3";
chr9	StringTie	exon	87848044	87848153	1000	-	.	gene_id "MSTRG.197998"; transcript_id "MSTRG.197998.8"; exon_number "4";
chr9	StringTie	exon	87848303	87848698	1000	-	.	gene_id "MSTRG.197998"; transcript_id "MSTRG.197998.8"; exon_number "5";
chr9	StringTie	exon	87852891	87853028	1000	-	.	gene_id "MSTRG.197998"; transcript_id "MSTRG.197998.8"; exon_number "6";
chr9	StringTie	exon	87853292	87853447	1000	-	.	gene_id "MSTRG.197998"; transcript_id "MSTRG.197998.8"; exon_number "7";
chr9	StringTie	transcript	87845184	87849828	1000	-	.	gene_id "MSTRG.197998"; transcript_id "MSTRG.197998.9";
chr9	StringTie	exon	87845184	87845435	1000	-	.	gene_id "MSTRG.197998"; transcript_id "MSTRG.197998.9"; exon_number "1";
chr9	StringTie	exon	87845926	87846013	1000	-	.	gene_id "MSTRG.197998"; transcript_id "MSTRG.197998.9"; exon_number "2";
chr9	StringTie	exon	87847729	87848153	1000	-	.	gene_id "MSTRG.197998"; transcript_id "MSTRG.197998.9"; exon_number "3";
chr9	StringTie	exon	87848303	87848698	1000	-	.	gene_id "MSTRG.197998"; transcript_id "MSTRG.197998.9"; exon_number "4";
chr9	StringTie	exon	87849576	87849828	1000	-	.	gene_id "MSTRG.197998"; transcript_id "MSTRG.197998.9"; exon_number "5";
chr9	StringTie	transcript	87914522	87923505	1000	+	.	gene_id "MSTRG.197999"; transcript_id "ENST00000420021"; gene_name "SPATA31C1"; ref_gene_id "ENSG00000230246";
chr9	StringTie	exon	87914522	87914710	1000	+	.	gene_id "MSTRG.197999"; transcript_id "ENST00000420021"; exon_number "1"; gene_name "SPATA31C1"; ref_gene_id "ENSG00000230246";
chr9	StringTie	exon	87917847	87918179	1000	+	.	gene_id "MSTRG.197999"; transcript_id "ENST00000420021"; exon_number "2"; gene_name "SPATA31C1"; ref_gene_id "ENSG00000230246";
chr9	StringTie	exon	87919291	87919348	1000	+	.	gene_id "MSTRG.197999"; transcript_id "ENST00000420021"; exon_number "3"; gene_name "SPATA31C1"; ref_gene_id "ENSG00000230246";
chr9	StringTie	exon	87919916	87919976	1000	+	.	gene_id "MSTRG.197999"; transcript_id "ENST00000420021"; exon_number "4"; gene_name "SPATA31C1"; ref_gene_id "ENSG00000230246";
chr9	StringTie	exon	87920252	87923505	1000	+	.	gene_id "MSTRG.197999"; transcript_id "ENST00000420021"; exon_number "5"; gene_name "SPATA31C1"; ref_gene_id "ENSG00000230246";
chr9	StringTie	transcript	87914493	87921108	1000	+	.	gene_id "MSTRG.197999"; transcript_id "ENST00000602681"; gene_name "SPATA31C1"; ref_gene_id "ENSG00000230246";
chr9	StringTie	exon	87914493	87914710	1000	+	.	gene_id "MSTRG.197999"; transcript_id "ENST00000602681"; exon_number "1"; gene_name "SPATA31C1"; ref_gene_id "ENSG00000230246";
chr9	StringTie	exon	87917542	87917705	1000	+	.	gene_id "MSTRG.197999"; transcript_id "ENST00000602681"; exon_number "2"; gene_name "SPATA31C1"; ref_gene_id "ENSG00000230246";
chr9	StringTie	exon	87918240	87918334	1000	+	.	gene_id "MSTRG.197999"; transcript_id "ENST00000602681"; exon_number "3"; gene_name "SPATA31C1"; ref_gene_id "ENSG00000230246";
chr9	StringTie	exon	87918817	87919348	1000	+	.	gene_id "MSTRG.197999"; transcript_id "ENST00000602681"; exon_number "4"; gene_name "SPATA31C1"; ref_gene_id "ENSG00000230246";
chr9	StringTie	exon	87919916	87919976	1000	+	.	gene_id "MSTRG.197999"; transcript_id "ENST00000602681"; exon_number "5"; gene_name "SPATA31C1"; ref_gene_id "ENSG00000230246";
chr9	StringTie	exon	87920252	87921108	1000	+	.	gene_id "MSTRG.197999"; transcript_id "ENST00000602681"; exon_number "6"; gene_name "SPATA31C1"; ref_gene_id "ENSG00000230246";
chr9	StringTie	transcript	87914343	87915673	1000	+	.	gene_id "MSTRG.197999"; transcript_id "MSTRG.197999.1";
chr9	StringTie	exon	87914343	87914710	1000	+	.	gene_id "MSTRG.197999"; transcript_id "MSTRG.197999.1"; exon_number "1";
chr9	StringTie	exon	87915348	87915673	1000	+	.	gene_id "MSTRG.197999"; transcript_id "MSTRG.197999.1"; exon_number "2";
chr1	StringTie	transcript	4187579	4187785	1000	.	.	gene_id "MSTRG.198"; transcript_id "MSTRG.198.1";
chr1	StringTie	exon	4187579	4187785	1000	.	.	gene_id "MSTRG.198"; transcript_id "MSTRG.198.1"; exon_number "1";
chr1	StringTie	transcript	16862604	16863136	1000	.	.	gene_id "MSTRG.1980"; transcript_id "MSTRG.1980.1";
chr1	StringTie	exon	16862604	16863136	1000	.	.	gene_id "MSTRG.1980"; transcript_id "MSTRG.1980.1"; exon_number "1";
chr10	StringTie	transcript	22837675	22839157	1000	.	.	gene_id "MSTRG.19800"; transcript_id "MSTRG.19800.1";
chr10	StringTie	exon	22837675	22839157	1000	.	.	gene_id "MSTRG.19800"; transcript_id "MSTRG.19800.1"; exon_number "1";
chr9	StringTie	transcript	87944276	87945023	1000	-	.	gene_id "MSTRG.198000"; transcript_id "ENST00000427728"; gene_name "RP11-350E12.5"; ref_gene_id "ENSG00000238110";
chr9	StringTie	exon	87944276	87945023	1000	-	.	gene_id "MSTRG.198000"; transcript_id "ENST00000427728"; exon_number "1"; gene_name "RP11-350E12.5"; ref_gene_id "ENSG00000238110";
chr9	StringTie	transcript	87929015	87945023	1000	-	.	gene_id "MSTRG.198000"; transcript_id "MSTRG.198000.1";
chr9	StringTie	exon	87929015	87931229	1000	-	.	gene_id "MSTRG.198000"; transcript_id "MSTRG.198000.1"; exon_number "1";
chr9	StringTie	exon	87933129	87933184	1000	-	.	gene_id "MSTRG.198000"; transcript_id "MSTRG.198000.1"; exon_number "2";
chr9	StringTie	exon	87934003	87934056	1000	-	.	gene_id "MSTRG.198000"; transcript_id "MSTRG.198000.1"; exon_number "3";
chr9	StringTie	exon	87938895	87945023	1000	-	.	gene_id "MSTRG.198000"; transcript_id "MSTRG.198000.1"; exon_number "4";
chr9	StringTie	transcript	87929016	87939317	1000	-	.	gene_id "MSTRG.198000"; transcript_id "MSTRG.198000.2";
chr9	StringTie	exon	87929016	87931229	1000	-	.	gene_id "MSTRG.198000"; transcript_id "MSTRG.198000.2"; exon_number "1";
chr9	StringTie	exon	87933129	87933184	1000	-	.	gene_id "MSTRG.198000"; transcript_id "MSTRG.198000.2"; exon_number "2";
chr9	StringTie	exon	87934003	87934056	1000	-	.	gene_id "MSTRG.198000"; transcript_id "MSTRG.198000.2"; exon_number "3";
chr9	StringTie	exon	87938899	87939317	1000	-	.	gene_id "MSTRG.198000"; transcript_id "MSTRG.198000.2"; exon_number "4";
chr9	StringTie	transcript	87929016	87939328	1000	-	.	gene_id "MSTRG.198000"; transcript_id "MSTRG.198000.3";
chr9	StringTie	exon	87929016	87931173	1000	-	.	gene_id "MSTRG.198000"; transcript_id "MSTRG.198000.3"; exon_number "1";
chr9	StringTie	exon	87933129	87933184	1000	-	.	gene_id "MSTRG.198000"; transcript_id "MSTRG.198000.3"; exon_number "2";
chr9	StringTie	exon	87934003	87934056	1000	-	.	gene_id "MSTRG.198000"; transcript_id "MSTRG.198000.3"; exon_number "3";
chr9	StringTie	exon	87938899	87939328	1000	-	.	gene_id "MSTRG.198000"; transcript_id "MSTRG.198000.3"; exon_number "4";
chr9	StringTie	transcript	87930398	87939312	1000	-	.	gene_id "MSTRG.198000"; transcript_id "MSTRG.198000.4";
chr9	StringTie	exon	87930398	87931173	1000	-	.	gene_id "MSTRG.198000"; transcript_id "MSTRG.198000.4"; exon_number "1";
chr9	StringTie	exon	87933129	87933184	1000	-	.	gene_id "MSTRG.198000"; transcript_id "MSTRG.198000.4"; exon_number "2";
chr9	StringTie	exon	87934003	87934056	1000	-	.	gene_id "MSTRG.198000"; transcript_id "MSTRG.198000.4"; exon_number "3";
chr9	StringTie	exon	87938895	87939312	1000	-	.	gene_id "MSTRG.198000"; transcript_id "MSTRG.198000.4"; exon_number "4";
chr9	StringTie	transcript	87930484	87939192	1000	-	.	gene_id "MSTRG.198000"; transcript_id "MSTRG.198000.5";
chr9	StringTie	exon	87930484	87931322	1000	-	.	gene_id "MSTRG.198000"; transcript_id "MSTRG.198000.5"; exon_number "1";
chr9	StringTie	exon	87933129	87933184	1000	-	.	gene_id "MSTRG.198000"; transcript_id "MSTRG.198000.5"; exon_number "2";
chr9	StringTie	exon	87934003	87934056	1000	-	.	gene_id "MSTRG.198000"; transcript_id "MSTRG.198000.5"; exon_number "3";
chr9	StringTie	exon	87938895	87939192	1000	-	.	gene_id "MSTRG.198000"; transcript_id "MSTRG.198000.5"; exon_number "4";
chr9	StringTie	transcript	87930504	87934595	1000	-	.	gene_id "MSTRG.198000"; transcript_id "MSTRG.198000.6";
chr9	StringTie	exon	87930504	87931173	1000	-	.	gene_id "MSTRG.198000"; transcript_id "MSTRG.198000.6"; exon_number "1";
chr9	StringTie	exon	87933129	87933184	1000	-	.	gene_id "MSTRG.198000"; transcript_id "MSTRG.198000.6"; exon_number "2";
chr9	StringTie	exon	87934003	87934056	1000	-	.	gene_id "MSTRG.198000"; transcript_id "MSTRG.198000.6"; exon_number "3";
chr9	StringTie	exon	87934516	87934595	1000	-	.	gene_id "MSTRG.198000"; transcript_id "MSTRG.198000.6"; exon_number "4";
chr9	StringTie	transcript	87930515	87937961	1000	-	.	gene_id "MSTRG.198000"; transcript_id "MSTRG.198000.7";
chr9	StringTie	exon	87930515	87931229	1000	-	.	gene_id "MSTRG.198000"; transcript_id "MSTRG.198000.7"; exon_number "1";
chr9	StringTie	exon	87933129	87933184	1000	-	.	gene_id "MSTRG.198000"; transcript_id "MSTRG.198000.7"; exon_number "2";
chr9	StringTie	exon	87934003	87934056	1000	-	.	gene_id "MSTRG.198000"; transcript_id "MSTRG.198000.7"; exon_number "3";
chr9	StringTie	exon	87937705	87937961	1000	-	.	gene_id "MSTRG.198000"; transcript_id "MSTRG.198000.7"; exon_number "4";
chr9	StringTie	transcript	87939401	87970739	1000	+	.	gene_id "MSTRG.198001"; transcript_id "MSTRG.198001.1";
chr9	StringTie	exon	87939401	87939708	1000	+	.	gene_id "MSTRG.198001"; transcript_id "MSTRG.198001.1"; exon_number "1";
chr9	StringTie	exon	87944580	87944744	1000	+	.	gene_id "MSTRG.198001"; transcript_id "MSTRG.198001.1"; exon_number "2";
chr9	StringTie	exon	87967110	87967222	1000	+	.	gene_id "MSTRG.198001"; transcript_id "MSTRG.198001.1"; exon_number "3";
chr9	StringTie	exon	87968570	87968765	1000	+	.	gene_id "MSTRG.198001"; transcript_id "MSTRG.198001.1"; exon_number "4";
chr9	StringTie	exon	87970559	87970739	1000	+	.	gene_id "MSTRG.198001"; transcript_id "MSTRG.198001.1"; exon_number "5";
chr9	StringTie	transcript	87939557	87968868	1000	+	.	gene_id "MSTRG.198001"; transcript_id "MSTRG.198001.10";
chr9	StringTie	exon	87939557	87939708	1000	+	.	gene_id "MSTRG.198001"; transcript_id "MSTRG.198001.10"; exon_number "1";
chr9	StringTie	exon	87944583	87944744	1000	+	.	gene_id "MSTRG.198001"; transcript_id "MSTRG.198001.10"; exon_number "2";
chr9	StringTie	exon	87945771	87945833	1000	+	.	gene_id "MSTRG.198001"; transcript_id "MSTRG.198001.10"; exon_number "3";
chr9	StringTie	exon	87967110	87967222	1000	+	.	gene_id "MSTRG.198001"; transcript_id "MSTRG.198001.10"; exon_number "4";
chr9	StringTie	exon	87968570	87968868	1000	+	.	gene_id "MSTRG.198001"; transcript_id "MSTRG.198001.10"; exon_number "5";
chr9	StringTie	transcript	87939557	87972070	1000	+	.	gene_id "MSTRG.198001"; transcript_id "MSTRG.198001.11";
chr9	StringTie	exon	87939557	87939708	1000	+	.	gene_id "MSTRG.198001"; transcript_id "MSTRG.198001.11"; exon_number "1";
chr9	StringTie	exon	87944580	87944744	1000	+	.	gene_id "MSTRG.198001"; transcript_id "MSTRG.198001.11"; exon_number "2";
chr9	StringTie	exon	87967110	87967222	1000	+	.	gene_id "MSTRG.198001"; transcript_id "MSTRG.198001.11"; exon_number "3";
chr9	StringTie	exon	87968570	87968765	1000	+	.	gene_id "MSTRG.198001"; transcript_id "MSTRG.198001.11"; exon_number "4";
chr9	StringTie	exon	87971678	87972070	1000	+	.	gene_id "MSTRG.198001"; transcript_id "MSTRG.198001.11"; exon_number "5";
chr9	StringTie	transcript	87939557	87994731	1000	+	.	gene_id "MSTRG.198001"; transcript_id "MSTRG.198001.12";
chr9	StringTie	exon	87939557	87939708	1000	+	.	gene_id "MSTRG.198001"; transcript_id "MSTRG.198001.12"; exon_number "1";
chr9	StringTie	exon	87944583	87944744	1000	+	.	gene_id "MSTRG.198001"; transcript_id "MSTRG.198001.12"; exon_number "2";
chr9	StringTie	exon	87967110	87967222	1000	+	.	gene_id "MSTRG.198001"; transcript_id "MSTRG.198001.12"; exon_number "3";
chr9	StringTie	exon	87967474	87967672	1000	+	.	gene_id "MSTRG.198001"; transcript_id "MSTRG.198001.12"; exon_number "4";
chr9	StringTie	exon	87968570	87968765	1000	+	.	gene_id "MSTRG.198001"; transcript_id "MSTRG.198001.12"; exon_number "5";
chr9	StringTie	exon	87992677	87992729	1000	+	.	gene_id "MSTRG.198001"; transcript_id "MSTRG.198001.12"; exon_number "6";
chr9	StringTie	exon	87994065	87994731	1000	+	.	gene_id "MSTRG.198001"; transcript_id "MSTRG.198001.12"; exon_number "7";
chr9	StringTie	transcript	87939561	87970647	1000	+	.	gene_id "MSTRG.198001"; transcript_id "MSTRG.198001.13";
chr9	StringTie	exon	87939561	87939708	1000	+	.	gene_id "MSTRG.198001"; transcript_id "MSTRG.198001.13"; exon_number "1";
chr9	StringTie	exon	87967110	87967222	1000	+	.	gene_id "MSTRG.198001"; transcript_id "MSTRG.198001.13"; exon_number "2";
chr9	StringTie	exon	87968570	87968765	1000	+	.	gene_id "MSTRG.198001"; transcript_id "MSTRG.198001.13"; exon_number "3";
chr9	StringTie	exon	87970559	87970647	1000	+	.	gene_id "MSTRG.198001"; transcript_id "MSTRG.198001.13"; exon_number "4";
chr9	StringTie	transcript	87939561	87970579	1000	+	.	gene_id "MSTRG.198001"; transcript_id "MSTRG.198001.14";
chr9	StringTie	exon	87939561	87939708	1000	+	.	gene_id "MSTRG.198001"; transcript_id "MSTRG.198001.14"; exon_number "1";
chr9	StringTie	exon	87943741	87944379	1000	+	.	gene_id "MSTRG.198001"; transcript_id "MSTRG.198001.14"; exon_number "2";
chr9	StringTie	exon	87944583	87944744	1000	+	.	gene_id "MSTRG.198001"; transcript_id "MSTRG.198001.14"; exon_number "3";
chr9	StringTie	exon	87967110	87967222	1000	+	.	gene_id "MSTRG.198001"; transcript_id "MSTRG.198001.14"; exon_number "4";
chr9	StringTie	exon	87967474	87967672	1000	+	.	gene_id "MSTRG.198001"; transcript_id "MSTRG.198001.14"; exon_number "5";
chr9	StringTie	exon	87968570	87968765	1000	+	.	gene_id "MSTRG.198001"; transcript_id "MSTRG.198001.14"; exon_number "6";
chr9	StringTie	exon	87970559	87970579	1000	+	.	gene_id "MSTRG.198001"; transcript_id "MSTRG.198001.14"; exon_number "7";
chr9	StringTie	transcript	87939563	87994717	1000	+	.	gene_id "MSTRG.198001"; transcript_id "MSTRG.198001.15";
chr9	StringTie	exon	87939563	87939708	1000	+	.	gene_id "MSTRG.198001"; transcript_id "MSTRG.198001.15"; exon_number "1";
chr9	StringTie	exon	87944580	87944744	1000	+	.	gene_id "MSTRG.198001"; transcript_id "MSTRG.198001.15"; exon_number "2";
chr9	StringTie	exon	87967110	87967222	1000	+	.	gene_id "MSTRG.198001"; transcript_id "MSTRG.198001.15"; exon_number "3";
chr9	StringTie	exon	87968570	87968765	1000	+	.	gene_id "MSTRG.198001"; transcript_id "MSTRG.198001.15"; exon_number "4";
chr9	StringTie	exon	87992677	87992729	1000	+	.	gene_id "MSTRG.198001"; transcript_id "MSTRG.198001.15"; exon_number "5";
chr9	StringTie	exon	87994065	87994717	1000	+	.	gene_id "MSTRG.198001"; transcript_id "MSTRG.198001.15"; exon_number "6";
chr9	StringTie	transcript	87939565	87968861	1000	+	.	gene_id "MSTRG.198001"; transcript_id "MSTRG.198001.16";
chr9	StringTie	exon	87939565	87939708	1000	+	.	gene_id "MSTRG.198001"; transcript_id "MSTRG.198001.16"; exon_number "1";
chr9	StringTie	exon	87944583	87944744	1000	+	.	gene_id "MSTRG.198001"; transcript_id "MSTRG.198001.16"; exon_number "2";
chr9	StringTie	exon	87945771	87945833	1000	+	.	gene_id "MSTRG.198001"; transcript_id "MSTRG.198001.16"; exon_number "3";
chr9	StringTie	exon	87967110	87967222	1000	+	.	gene_id "MSTRG.198001"; transcript_id "MSTRG.198001.16"; exon_number "4";
chr9	StringTie	exon	87967474	87967672	1000	+	.	gene_id "MSTRG.198001"; transcript_id "MSTRG.198001.16"; exon_number "5";
chr9	StringTie	exon	87968570	87968861	1000	+	.	gene_id "MSTRG.198001"; transcript_id "MSTRG.198001.16"; exon_number "6";
chr9	StringTie	transcript	87939572	87968832	1000	+	.	gene_id "MSTRG.198001"; transcript_id "MSTRG.198001.17";
chr9	StringTie	exon	87939572	87939708	1000	+	.	gene_id "MSTRG.198001"; transcript_id "MSTRG.198001.17"; exon_number "1";
chr9	StringTie	exon	87944685	87944744	1000	+	.	gene_id "MSTRG.198001"; transcript_id "MSTRG.198001.17"; exon_number "2";
chr9	StringTie	exon	87967110	87967222	1000	+	.	gene_id "MSTRG.198001"; transcript_id "MSTRG.198001.17"; exon_number "3";
chr9	StringTie	exon	87968570	87968832	1000	+	.	gene_id "MSTRG.198001"; transcript_id "MSTRG.198001.17"; exon_number "4";
chr9	StringTie	transcript	87943674	87970579	1000	+	.	gene_id "MSTRG.198001"; transcript_id "MSTRG.198001.18";
chr9	StringTie	exon	87943674	87944379	1000	+	.	gene_id "MSTRG.198001"; transcript_id "MSTRG.198001.18"; exon_number "1";
chr9	StringTie	exon	87944580	87944744	1000	+	.	gene_id "MSTRG.198001"; transcript_id "MSTRG.198001.18"; exon_number "2";
chr9	StringTie	exon	87967110	87967222	1000	+	.	gene_id "MSTRG.198001"; transcript_id "MSTRG.198001.18"; exon_number "3";
chr9	StringTie	exon	87968570	87968765	1000	+	.	gene_id "MSTRG.198001"; transcript_id "MSTRG.198001.18"; exon_number "4";
chr9	StringTie	exon	87970559	87970579	1000	+	.	gene_id "MSTRG.198001"; transcript_id "MSTRG.198001.18"; exon_number "5";
chr9	StringTie	transcript	87944337	87968835	1000	+	.	gene_id "MSTRG.198001"; transcript_id "MSTRG.198001.19";
chr9	StringTie	exon	87944337	87944379	1000	+	.	gene_id "MSTRG.198001"; transcript_id "MSTRG.198001.19"; exon_number "1";
chr9	StringTie	exon	87944583	87944744	1000	+	.	gene_id "MSTRG.198001"; transcript_id "MSTRG.198001.19"; exon_number "2";
chr9	StringTie	exon	87967110	87967222	1000	+	.	gene_id "MSTRG.198001"; transcript_id "MSTRG.198001.19"; exon_number "3";
chr9	StringTie	exon	87968570	87968835	1000	+	.	gene_id "MSTRG.198001"; transcript_id "MSTRG.198001.19"; exon_number "4";
chr9	StringTie	transcript	87939401	87970659	1000	+	.	gene_id "MSTRG.198001"; transcript_id "MSTRG.198001.2";
chr9	StringTie	exon	87939401	87939708	1000	+	.	gene_id "MSTRG.198001"; transcript_id "MSTRG.198001.2"; exon_number "1";
chr9	StringTie	exon	87944580	87944744	1000	+	.	gene_id "MSTRG.198001"; transcript_id "MSTRG.198001.2"; exon_number "2";
chr9	StringTie	exon	87967110	87967222	1000	+	.	gene_id "MSTRG.198001"; transcript_id "MSTRG.198001.2"; exon_number "3";
chr9	StringTie	exon	87967474	87967672	1000	+	.	gene_id "MSTRG.198001"; transcript_id "MSTRG.198001.2"; exon_number "4";
chr9	StringTie	exon	87968570	87968765	1000	+	.	gene_id "MSTRG.198001"; transcript_id "MSTRG.198001.2"; exon_number "5";
chr9	StringTie	exon	87970559	87970659	1000	+	.	gene_id "MSTRG.198001"; transcript_id "MSTRG.198001.2"; exon_number "6";
chr9	StringTie	transcript	87947357	87968867	1000	+	.	gene_id "MSTRG.198001"; transcript_id "MSTRG.198001.20";
chr9	StringTie	exon	87947357	87947445	1000	+	.	gene_id "MSTRG.198001"; transcript_id "MSTRG.198001.20"; exon_number "1";
chr9	StringTie	exon	87967110	87967222	1000	+	.	gene_id "MSTRG.198001"; transcript_id "MSTRG.198001.20"; exon_number "2";
chr9	StringTie	exon	87967474	87967672	1000	+	.	gene_id "MSTRG.198001"; transcript_id "MSTRG.198001.20"; exon_number "3";
chr9	StringTie	exon	87968570	87968867	1000	+	.	gene_id "MSTRG.198001"; transcript_id "MSTRG.198001.20"; exon_number "4";
chr9	StringTie	transcript	87947357	87971832	1000	+	.	gene_id "MSTRG.198001"; transcript_id "MSTRG.198001.21";
chr9	StringTie	exon	87947357	87947445	1000	+	.	gene_id "MSTRG.198001"; transcript_id "MSTRG.198001.21"; exon_number "1";
chr9	StringTie	exon	87967110	87967222	1000	+	.	gene_id "MSTRG.198001"; transcript_id "MSTRG.198001.21"; exon_number "2";
chr9	StringTie	exon	87968570	87968765	1000	+	.	gene_id "MSTRG.198001"; transcript_id "MSTRG.198001.21"; exon_number "3";
chr9	StringTie	exon	87971678	87971832	1000	+	.	gene_id "MSTRG.198001"; transcript_id "MSTRG.198001.21"; exon_number "4";
chr9	StringTie	transcript	87963386	87968865	1000	+	.	gene_id "MSTRG.198001"; transcript_id "MSTRG.198001.22";
chr9	StringTie	exon	87963386	87964931	1000	+	.	gene_id "MSTRG.198001"; transcript_id "MSTRG.198001.22"; exon_number "1";
chr9	StringTie	exon	87967110	87967222	1000	+	.	gene_id "MSTRG.198001"; transcript_id "MSTRG.198001.22"; exon_number "2";
chr9	StringTie	exon	87968570	87968865	1000	+	.	gene_id "MSTRG.198001"; transcript_id "MSTRG.198001.22"; exon_number "3";
chr9	StringTie	transcript	87963386	87968857	1000	+	.	gene_id "MSTRG.198001"; transcript_id "MSTRG.198001.23";
chr9	StringTie	exon	87963386	87964174	1000	+	.	gene_id "MSTRG.198001"; transcript_id "MSTRG.198001.23"; exon_number "1";
chr9	StringTie	exon	87967110	87967222	1000	+	.	gene_id "MSTRG.198001"; transcript_id "MSTRG.198001.23"; exon_number "2";
chr9	StringTie	exon	87967474	87967672	1000	+	.	gene_id "MSTRG.198001"; transcript_id "MSTRG.198001.23"; exon_number "3";
chr9	StringTie	exon	87968570	87968857	1000	+	.	gene_id "MSTRG.198001"; transcript_id "MSTRG.198001.23"; exon_number "4";
chr9	StringTie	transcript	87964249	87971973	1000	+	.	gene_id "MSTRG.198001"; transcript_id "MSTRG.198001.24";
chr9	StringTie	exon	87964249	87964931	1000	+	.	gene_id "MSTRG.198001"; transcript_id "MSTRG.198001.24"; exon_number "1";
chr9	StringTie	exon	87967110	87967222	1000	+	.	gene_id "MSTRG.198001"; transcript_id "MSTRG.198001.24"; exon_number "2";
chr9	StringTie	exon	87967474	87967672	1000	+	.	gene_id "MSTRG.198001"; transcript_id "MSTRG.198001.24"; exon_number "3";
chr9	StringTie	exon	87968570	87968765	1000	+	.	gene_id "MSTRG.198001"; transcript_id "MSTRG.198001.24"; exon_number "4";
chr9	StringTie	exon	87971678	87971973	1000	+	.	gene_id "MSTRG.198001"; transcript_id "MSTRG.198001.24"; exon_number "5";
chr9	StringTie	transcript	87964249	87968854	1000	+	.	gene_id "MSTRG.198001"; transcript_id "MSTRG.198001.25";
chr9	StringTie	exon	87964249	87964931	1000	+	.	gene_id "MSTRG.198001"; transcript_id "MSTRG.198001.25"; exon_number "1";
chr9	StringTie	exon	87967110	87967200	1000	+	.	gene_id "MSTRG.198001"; transcript_id "MSTRG.198001.25"; exon_number "2";
chr9	StringTie	exon	87967474	87967672	1000	+	.	gene_id "MSTRG.198001"; transcript_id "MSTRG.198001.25"; exon_number "3";
chr9	StringTie	exon	87968570	87968854	1000	+	.	gene_id "MSTRG.198001"; transcript_id "MSTRG.198001.25"; exon_number "4";
chr9	StringTie	transcript	87964531	87966438	1000	+	.	gene_id "MSTRG.198001"; transcript_id "MSTRG.198001.26";
chr9	StringTie	exon	87964531	87965517	1000	+	.	gene_id "MSTRG.198001"; transcript_id "MSTRG.198001.26"; exon_number "1";
chr9	StringTie	exon	87966374	87966438	1000	+	.	gene_id "MSTRG.198001"; transcript_id "MSTRG.198001.26"; exon_number "2";
chr9	StringTie	transcript	87964857	87966485	1000	+	.	gene_id "MSTRG.198001"; transcript_id "MSTRG.198001.27";
chr9	StringTie	exon	87964857	87965514	1000	+	.	gene_id "MSTRG.198001"; transcript_id "MSTRG.198001.27"; exon_number "1";
chr9	StringTie	exon	87966378	87966485	1000	+	.	gene_id "MSTRG.198001"; transcript_id "MSTRG.198001.27"; exon_number "2";
chr9	StringTie	transcript	87974598	87994833	1000	+	.	gene_id "MSTRG.198001"; transcript_id "MSTRG.198001.28";
chr9	StringTie	exon	87974598	87974862	1000	+	.	gene_id "MSTRG.198001"; transcript_id "MSTRG.198001.28"; exon_number "1";
chr9	StringTie	exon	87992677	87992729	1000	+	.	gene_id "MSTRG.198001"; transcript_id "MSTRG.198001.28"; exon_number "2";
chr9	StringTie	exon	87994065	87994833	1000	+	.	gene_id "MSTRG.198001"; transcript_id "MSTRG.198001.28"; exon_number "3";
chr9	StringTie	transcript	87939401	87970601	1000	+	.	gene_id "MSTRG.198001"; transcript_id "MSTRG.198001.3";
chr9	StringTie	exon	87939401	87939708	1000	+	.	gene_id "MSTRG.198001"; transcript_id "MSTRG.198001.3"; exon_number "1";
chr9	StringTie	exon	87944583	87944744	1000	+	.	gene_id "MSTRG.198001"; transcript_id "MSTRG.198001.3"; exon_number "2";
chr9	StringTie	exon	87967110	87967222	1000	+	.	gene_id "MSTRG.198001"; transcript_id "MSTRG.198001.3"; exon_number "3";
chr9	StringTie	exon	87967474	87967672	1000	+	.	gene_id "MSTRG.198001"; transcript_id "MSTRG.198001.3"; exon_number "4";
chr9	StringTie	exon	87968570	87968765	1000	+	.	gene_id "MSTRG.198001"; transcript_id "MSTRG.198001.3"; exon_number "5";
chr9	StringTie	exon	87970559	87970601	1000	+	.	gene_id "MSTRG.198001"; transcript_id "MSTRG.198001.3"; exon_number "6";
chr9	StringTie	transcript	87939490	87968867	1000	+	.	gene_id "MSTRG.198001"; transcript_id "MSTRG.198001.4";
chr9	StringTie	exon	87939490	87939708	1000	+	.	gene_id "MSTRG.198001"; transcript_id "MSTRG.198001.4"; exon_number "1";
chr9	StringTie	exon	87944580	87944744	1000	+	.	gene_id "MSTRG.198001"; transcript_id "MSTRG.198001.4"; exon_number "2";
chr9	StringTie	exon	87967110	87967200	1000	+	.	gene_id "MSTRG.198001"; transcript_id "MSTRG.198001.4"; exon_number "3";
chr9	StringTie	exon	87968643	87968867	1000	+	.	gene_id "MSTRG.198001"; transcript_id "MSTRG.198001.4"; exon_number "4";
chr9	StringTie	transcript	87939490	87970659	1000	+	.	gene_id "MSTRG.198001"; transcript_id "MSTRG.198001.5";
chr9	StringTie	exon	87939490	87939708	1000	+	.	gene_id "MSTRG.198001"; transcript_id "MSTRG.198001.5"; exon_number "1";
chr9	StringTie	exon	87944583	87944744	1000	+	.	gene_id "MSTRG.198001"; transcript_id "MSTRG.198001.5"; exon_number "2";
chr9	StringTie	exon	87967110	87967222	1000	+	.	gene_id "MSTRG.198001"; transcript_id "MSTRG.198001.5"; exon_number "3";
chr9	StringTie	exon	87968570	87968765	1000	+	.	gene_id "MSTRG.198001"; transcript_id "MSTRG.198001.5"; exon_number "4";
chr9	StringTie	exon	87970559	87970659	1000	+	.	gene_id "MSTRG.198001"; transcript_id "MSTRG.198001.5"; exon_number "5";
chr9	StringTie	transcript	87939491	87995145	1000	+	.	gene_id "MSTRG.198001"; transcript_id "MSTRG.198001.6";
chr9	StringTie	exon	87939491	87939708	1000	+	.	gene_id "MSTRG.198001"; transcript_id "MSTRG.198001.6"; exon_number "1";
chr9	StringTie	exon	87944580	87944744	1000	+	.	gene_id "MSTRG.198001"; transcript_id "MSTRG.198001.6"; exon_number "2";
chr9	StringTie	exon	87967110	87967222	1000	+	.	gene_id "MSTRG.198001"; transcript_id "MSTRG.198001.6"; exon_number "3";
chr9	StringTie	exon	87967474	87967672	1000	+	.	gene_id "MSTRG.198001"; transcript_id "MSTRG.198001.6"; exon_number "4";
chr9	StringTie	exon	87968570	87968765	1000	+	.	gene_id "MSTRG.198001"; transcript_id "MSTRG.198001.6"; exon_number "5";
chr9	StringTie	exon	87992677	87992729	1000	+	.	gene_id "MSTRG.198001"; transcript_id "MSTRG.198001.6"; exon_number "6";
chr9	StringTie	exon	87994065	87995145	1000	+	.	gene_id "MSTRG.198001"; transcript_id "MSTRG.198001.6"; exon_number "7";
chr9	StringTie	transcript	87939492	87969369	1000	+	.	gene_id "MSTRG.198001"; transcript_id "MSTRG.198001.7";
chr9	StringTie	exon	87939492	87939708	1000	+	.	gene_id "MSTRG.198001"; transcript_id "MSTRG.198001.7"; exon_number "1";
chr9	StringTie	exon	87944580	87944744	1000	+	.	gene_id "MSTRG.198001"; transcript_id "MSTRG.198001.7"; exon_number "2";
chr9	StringTie	exon	87945771	87945833	1000	+	.	gene_id "MSTRG.198001"; transcript_id "MSTRG.198001.7"; exon_number "3";
chr9	StringTie	exon	87967110	87967222	1000	+	.	gene_id "MSTRG.198001"; transcript_id "MSTRG.198001.7"; exon_number "4";
chr9	StringTie	exon	87967474	87967672	1000	+	.	gene_id "MSTRG.198001"; transcript_id "MSTRG.198001.7"; exon_number "5";
chr9	StringTie	exon	87968570	87969369	1000	+	.	gene_id "MSTRG.198001"; transcript_id "MSTRG.198001.7"; exon_number "6";
chr9	StringTie	transcript	87939516	87996442	1000	+	.	gene_id "MSTRG.198001"; transcript_id "MSTRG.198001.8";
chr9	StringTie	exon	87939516	87939708	1000	+	.	gene_id "MSTRG.198001"; transcript_id "MSTRG.198001.8"; exon_number "1";
chr9	StringTie	exon	87944583	87944744	1000	+	.	gene_id "MSTRG.198001"; transcript_id "MSTRG.198001.8"; exon_number "2";
chr9	StringTie	exon	87967110	87967222	1000	+	.	gene_id "MSTRG.198001"; transcript_id "MSTRG.198001.8"; exon_number "3";
chr9	StringTie	exon	87968570	87968765	1000	+	.	gene_id "MSTRG.198001"; transcript_id "MSTRG.198001.8"; exon_number "4";
chr9	StringTie	exon	87992677	87992729	1000	+	.	gene_id "MSTRG.198001"; transcript_id "MSTRG.198001.8"; exon_number "5";
chr9	StringTie	exon	87994065	87996442	1000	+	.	gene_id "MSTRG.198001"; transcript_id "MSTRG.198001.8"; exon_number "6";
chr9	StringTie	transcript	87939517	87972070	1000	+	.	gene_id "MSTRG.198001"; transcript_id "MSTRG.198001.9";
chr9	StringTie	exon	87939517	87939708	1000	+	.	gene_id "MSTRG.198001"; transcript_id "MSTRG.198001.9"; exon_number "1";
chr9	StringTie	exon	87944583	87944744	1000	+	.	gene_id "MSTRG.198001"; transcript_id "MSTRG.198001.9"; exon_number "2";
chr9	StringTie	exon	87967110	87967222	1000	+	.	gene_id "MSTRG.198001"; transcript_id "MSTRG.198001.9"; exon_number "3";
chr9	StringTie	exon	87967474	87967672	1000	+	.	gene_id "MSTRG.198001"; transcript_id "MSTRG.198001.9"; exon_number "4";
chr9	StringTie	exon	87968570	87968765	1000	+	.	gene_id "MSTRG.198001"; transcript_id "MSTRG.198001.9"; exon_number "5";
chr9	StringTie	exon	87971678	87972070	1000	+	.	gene_id "MSTRG.198001"; transcript_id "MSTRG.198001.9"; exon_number "6";
chr9	StringTie	transcript	87956214	87956883	1000	+	.	gene_id "MSTRG.198002"; transcript_id "ENST00000636536"; gene_name "RP11-350E12.6"; ref_gene_id "ENSG00000283205";
chr9	StringTie	exon	87956214	87956883	1000	+	.	gene_id "MSTRG.198002"; transcript_id "ENST00000636536"; exon_number "1"; gene_name "RP11-350E12.6"; ref_gene_id "ENSG00000283205";
chr9	StringTie	transcript	87966634	87974752	1000	-	.	gene_id "MSTRG.198003"; transcript_id "ENST00000325303"; gene_name "CDK20"; ref_gene_id "ENSG00000156345";
chr9	StringTie	exon	87966634	87967659	1000	-	.	gene_id "MSTRG.198003"; transcript_id "ENST00000325303"; exon_number "1"; gene_name "CDK20"; ref_gene_id "ENSG00000156345";
chr9	StringTie	exon	87969194	87969349	1000	-	.	gene_id "MSTRG.198003"; transcript_id "ENST00000325303"; exon_number "2"; gene_name "CDK20"; ref_gene_id "ENSG00000156345";
chr9	StringTie	exon	87969796	87969919	1000	-	.	gene_id "MSTRG.198003"; transcript_id "ENST00000325303"; exon_number "3"; gene_name "CDK20"; ref_gene_id "ENSG00000156345";
chr9	StringTie	exon	87970568	87970630	1000	-	.	gene_id "MSTRG.198003"; transcript_id "ENST00000325303"; exon_number "4"; gene_name "CDK20"; ref_gene_id "ENSG00000156345";
chr9	StringTie	exon	87970776	87970897	1000	-	.	gene_id "MSTRG.198003"; transcript_id "ENST00000325303"; exon_number "5"; gene_name "CDK20"; ref_gene_id "ENSG00000156345";
chr9	StringTie	exon	87971147	87971335	1000	-	.	gene_id "MSTRG.198003"; transcript_id "ENST00000325303"; exon_number "6"; gene_name "CDK20"; ref_gene_id "ENSG00000156345";
chr9	StringTie	exon	87973922	87974035	1000	-	.	gene_id "MSTRG.198003"; transcript_id "ENST00000325303"; exon_number "7"; gene_name "CDK20"; ref_gene_id "ENSG00000156345";
chr9	StringTie	exon	87974372	87974752	1000	-	.	gene_id "MSTRG.198003"; transcript_id "ENST00000325303"; exon_number "8"; gene_name "CDK20"; ref_gene_id "ENSG00000156345";
chr9	StringTie	transcript	87966446	87974589	1000	-	.	gene_id "MSTRG.198003"; transcript_id "ENST00000336654"; gene_name "CDK20"; ref_gene_id "ENSG00000156345";
chr9	StringTie	exon	87966446	87967659	1000	-	.	gene_id "MSTRG.198003"; transcript_id "ENST00000336654"; exon_number "1"; gene_name "CDK20"; ref_gene_id "ENSG00000156345";
chr9	StringTie	exon	87969194	87969349	1000	-	.	gene_id "MSTRG.198003"; transcript_id "ENST00000336654"; exon_number "2"; gene_name "CDK20"; ref_gene_id "ENSG00000156345";
chr9	StringTie	exon	87969796	87969919	1000	-	.	gene_id "MSTRG.198003"; transcript_id "ENST00000336654"; exon_number "3"; gene_name "CDK20"; ref_gene_id "ENSG00000156345";
chr9	StringTie	exon	87970776	87970897	1000	-	.	gene_id "MSTRG.198003"; transcript_id "ENST00000336654"; exon_number "4"; gene_name "CDK20"; ref_gene_id "ENSG00000156345";
chr9	StringTie	exon	87971147	87971335	1000	-	.	gene_id "MSTRG.198003"; transcript_id "ENST00000336654"; exon_number "5"; gene_name "CDK20"; ref_gene_id "ENSG00000156345";
chr9	StringTie	exon	87973922	87974074	1000	-	.	gene_id "MSTRG.198003"; transcript_id "ENST00000336654"; exon_number "6"; gene_name "CDK20"; ref_gene_id "ENSG00000156345";
chr9	StringTie	exon	87974372	87974589	1000	-	.	gene_id "MSTRG.198003"; transcript_id "ENST00000336654"; exon_number "7"; gene_name "CDK20"; ref_gene_id "ENSG00000156345";
chr9	StringTie	transcript	87966450	87974487	1000	-	.	gene_id "MSTRG.198003"; transcript_id "ENST00000375871"; gene_name "CDK20"; ref_gene_id "ENSG00000156345";
chr9	StringTie	exon	87966450	87967659	1000	-	.	gene_id "MSTRG.198003"; transcript_id "ENST00000375871"; exon_number "1"; gene_name "CDK20"; ref_gene_id "ENSG00000156345";
chr9	StringTie	exon	87969194	87969349	1000	-	.	gene_id "MSTRG.198003"; transcript_id "ENST00000375871"; exon_number "2"; gene_name "CDK20"; ref_gene_id "ENSG00000156345";
chr9	StringTie	exon	87970776	87970897	1000	-	.	gene_id "MSTRG.198003"; transcript_id "ENST00000375871"; exon_number "3"; gene_name "CDK20"; ref_gene_id "ENSG00000156345";
chr9	StringTie	exon	87971147	87971335	1000	-	.	gene_id "MSTRG.198003"; transcript_id "ENST00000375871"; exon_number "4"; gene_name "CDK20"; ref_gene_id "ENSG00000156345";
chr9	StringTie	exon	87973922	87974035	1000	-	.	gene_id "MSTRG.198003"; transcript_id "ENST00000375871"; exon_number "5"; gene_name "CDK20"; ref_gene_id "ENSG00000156345";
chr9	StringTie	exon	87974372	87974487	1000	-	.	gene_id "MSTRG.198003"; transcript_id "ENST00000375871"; exon_number "6"; gene_name "CDK20"; ref_gene_id "ENSG00000156345";
chr9	StringTie	transcript	87966446	87974753	1000	-	.	gene_id "MSTRG.198003"; transcript_id "ENST00000375883"; gene_name "CDK20"; ref_gene_id "ENSG00000156345";
chr9	StringTie	exon	87966446	87967659	1000	-	.	gene_id "MSTRG.198003"; transcript_id "ENST00000375883"; exon_number "1"; gene_name "CDK20"; ref_gene_id "ENSG00000156345";
chr9	StringTie	exon	87969194	87969349	1000	-	.	gene_id "MSTRG.198003"; transcript_id "ENST00000375883"; exon_number "2"; gene_name "CDK20"; ref_gene_id "ENSG00000156345";
chr9	StringTie	exon	87969796	87969919	1000	-	.	gene_id "MSTRG.198003"; transcript_id "ENST00000375883"; exon_number "3"; gene_name "CDK20"; ref_gene_id "ENSG00000156345";
chr9	StringTie	exon	87970776	87970897	1000	-	.	gene_id "MSTRG.198003"; transcript_id "ENST00000375883"; exon_number "4"; gene_name "CDK20"; ref_gene_id "ENSG00000156345";
chr9	StringTie	exon	87971147	87971335	1000	-	.	gene_id "MSTRG.198003"; transcript_id "ENST00000375883"; exon_number "5"; gene_name "CDK20"; ref_gene_id "ENSG00000156345";
chr9	StringTie	exon	87973922	87974035	1000	-	.	gene_id "MSTRG.198003"; transcript_id "ENST00000375883"; exon_number "6"; gene_name "CDK20"; ref_gene_id "ENSG00000156345";
chr9	StringTie	exon	87974372	87974753	1000	-	.	gene_id "MSTRG.198003"; transcript_id "ENST00000375883"; exon_number "7"; gene_name "CDK20"; ref_gene_id "ENSG00000156345";
chr9	StringTie	transcript	87966441	87974685	1000	-	.	gene_id "MSTRG.198003"; transcript_id "ENST00000459720"; gene_name "CDK20"; ref_gene_id "ENSG00000156345";
chr9	StringTie	exon	87966441	87967659	1000	-	.	gene_id "MSTRG.198003"; transcript_id "ENST00000459720"; exon_number "1"; gene_name "CDK20"; ref_gene_id "ENSG00000156345";
chr9	StringTie	exon	87969194	87970897	1000	-	.	gene_id "MSTRG.198003"; transcript_id "ENST00000459720"; exon_number "2"; gene_name "CDK20"; ref_gene_id "ENSG00000156345";
chr9	StringTie	exon	87971147	87971335	1000	-	.	gene_id "MSTRG.198003"; transcript_id "ENST00000459720"; exon_number "3"; gene_name "CDK20"; ref_gene_id "ENSG00000156345";
chr9	StringTie	exon	87973922	87974035	1000	-	.	gene_id "MSTRG.198003"; transcript_id "ENST00000459720"; exon_number "4"; gene_name "CDK20"; ref_gene_id "ENSG00000156345";
chr9	StringTie	exon	87974372	87974685	1000	-	.	gene_id "MSTRG.198003"; transcript_id "ENST00000459720"; exon_number "5"; gene_name "CDK20"; ref_gene_id "ENSG00000156345";
chr9	StringTie	transcript	87966882	87974701	1000	-	.	gene_id "MSTRG.198003"; transcript_id "ENST00000486228"; gene_name "CDK20"; ref_gene_id "ENSG00000156345";
chr9	StringTie	exon	87966882	87967659	1000	-	.	gene_id "MSTRG.198003"; transcript_id "ENST00000486228"; exon_number "1"; gene_name "CDK20"; ref_gene_id "ENSG00000156345";
chr9	StringTie	exon	87969194	87969349	1000	-	.	gene_id "MSTRG.198003"; transcript_id "ENST00000486228"; exon_number "2"; gene_name "CDK20"; ref_gene_id "ENSG00000156345";
chr9	StringTie	exon	87969796	87969919	1000	-	.	gene_id "MSTRG.198003"; transcript_id "ENST00000486228"; exon_number "3"; gene_name "CDK20"; ref_gene_id "ENSG00000156345";
chr9	StringTie	exon	87970568	87970897	1000	-	.	gene_id "MSTRG.198003"; transcript_id "ENST00000486228"; exon_number "4"; gene_name "CDK20"; ref_gene_id "ENSG00000156345";
chr9	StringTie	exon	87971147	87971335	1000	-	.	gene_id "MSTRG.198003"; transcript_id "ENST00000486228"; exon_number "5"; gene_name "CDK20"; ref_gene_id "ENSG00000156345";
chr9	StringTie	exon	87973922	87974035	1000	-	.	gene_id "MSTRG.198003"; transcript_id "ENST00000486228"; exon_number "6"; gene_name "CDK20"; ref_gene_id "ENSG00000156345";
chr9	StringTie	exon	87974372	87974701	1000	-	.	gene_id "MSTRG.198003"; transcript_id "ENST00000486228"; exon_number "7"; gene_name "CDK20"; ref_gene_id "ENSG00000156345";
chr9	StringTie	transcript	87966446	87974534	1000	-	.	gene_id "MSTRG.198003"; transcript_id "ENST00000603475"; gene_name "CDK20"; ref_gene_id "ENSG00000156345";
chr9	StringTie	exon	87966446	87971335	1000	-	.	gene_id "MSTRG.198003"; transcript_id "ENST00000603475"; exon_number "1"; gene_name "CDK20"; ref_gene_id "ENSG00000156345";
chr9	StringTie	exon	87973922	87974534	1000	-	.	gene_id "MSTRG.198003"; transcript_id "ENST00000603475"; exon_number "2"; gene_name "CDK20"; ref_gene_id "ENSG00000156345";
chr9	StringTie	transcript	87970440	87974531	1000	-	.	gene_id "MSTRG.198003"; transcript_id "ENST00000604175"; gene_name "CDK20"; ref_gene_id "ENSG00000156345";
chr9	StringTie	exon	87970440	87971335	1000	-	.	gene_id "MSTRG.198003"; transcript_id "ENST00000604175"; exon_number "1"; gene_name "CDK20"; ref_gene_id "ENSG00000156345";
chr9	StringTie	exon	87973922	87974035	1000	-	.	gene_id "MSTRG.198003"; transcript_id "ENST00000604175"; exon_number "2"; gene_name "CDK20"; ref_gene_id "ENSG00000156345";
chr9	StringTie	exon	87974372	87974531	1000	-	.	gene_id "MSTRG.198003"; transcript_id "ENST00000604175"; exon_number "3"; gene_name "CDK20"; ref_gene_id "ENSG00000156345";
chr9	StringTie	transcript	87966611	87974505	1000	-	.	gene_id "MSTRG.198003"; transcript_id "ENST00000605159"; gene_name "CDK20"; ref_gene_id "ENSG00000156345";
chr9	StringTie	exon	87966611	87967631	1000	-	.	gene_id "MSTRG.198003"; transcript_id "ENST00000605159"; exon_number "1"; gene_name "CDK20"; ref_gene_id "ENSG00000156345";
chr9	StringTie	exon	87969194	87969349	1000	-	.	gene_id "MSTRG.198003"; transcript_id "ENST00000605159"; exon_number "2"; gene_name "CDK20"; ref_gene_id "ENSG00000156345";
chr9	StringTie	exon	87969796	87969919	1000	-	.	gene_id "MSTRG.198003"; transcript_id "ENST00000605159"; exon_number "3"; gene_name "CDK20"; ref_gene_id "ENSG00000156345";
chr9	StringTie	exon	87970776	87970897	1000	-	.	gene_id "MSTRG.198003"; transcript_id "ENST00000605159"; exon_number "4"; gene_name "CDK20"; ref_gene_id "ENSG00000156345";
chr9	StringTie	exon	87971147	87971335	1000	-	.	gene_id "MSTRG.198003"; transcript_id "ENST00000605159"; exon_number "5"; gene_name "CDK20"; ref_gene_id "ENSG00000156345";
chr9	StringTie	exon	87973922	87974035	1000	-	.	gene_id "MSTRG.198003"; transcript_id "ENST00000605159"; exon_number "6"; gene_name "CDK20"; ref_gene_id "ENSG00000156345";
chr9	StringTie	exon	87974372	87974505	1000	-	.	gene_id "MSTRG.198003"; transcript_id "ENST00000605159"; exon_number "7"; gene_name "CDK20"; ref_gene_id "ENSG00000156345";
chr9	StringTie	transcript	87971037	87974531	1000	-	.	gene_id "MSTRG.198003"; transcript_id "ENST00000605591"; gene_name "CDK20"; ref_gene_id "ENSG00000156345";
chr9	StringTie	exon	87971037	87971335	1000	-	.	gene_id "MSTRG.198003"; transcript_id "ENST00000605591"; exon_number "1"; gene_name "CDK20"; ref_gene_id "ENSG00000156345";
chr9	StringTie	exon	87973922	87974035	1000	-	.	gene_id "MSTRG.198003"; transcript_id "ENST00000605591"; exon_number "2"; gene_name "CDK20"; ref_gene_id "ENSG00000156345";
chr9	StringTie	exon	87974372	87974531	1000	-	.	gene_id "MSTRG.198003"; transcript_id "ENST00000605591"; exon_number "3"; gene_name "CDK20"; ref_gene_id "ENSG00000156345";
chr9	StringTie	transcript	87956309	87974815	1000	-	.	gene_id "MSTRG.198003"; transcript_id "MSTRG.198003.1";
chr9	StringTie	exon	87956309	87956341	1000	-	.	gene_id "MSTRG.198003"; transcript_id "MSTRG.198003.1"; exon_number "1";
chr9	StringTie	exon	87969194	87969919	1000	-	.	gene_id "MSTRG.198003"; transcript_id "MSTRG.198003.1"; exon_number "2";
chr9	StringTie	exon	87970568	87970897	1000	-	.	gene_id "MSTRG.198003"; transcript_id "MSTRG.198003.1"; exon_number "3";
chr9	StringTie	exon	87971147	87971335	1000	-	.	gene_id "MSTRG.198003"; transcript_id "MSTRG.198003.1"; exon_number "4";
chr9	StringTie	exon	87973922	87974035	1000	-	.	gene_id "MSTRG.198003"; transcript_id "MSTRG.198003.1"; exon_number "5";
chr9	StringTie	exon	87974372	87974815	1000	-	.	gene_id "MSTRG.198003"; transcript_id "MSTRG.198003.1"; exon_number "6";
chr9	StringTie	transcript	87964902	87974771	1000	-	.	gene_id "MSTRG.198003"; transcript_id "MSTRG.198003.10";
chr9	StringTie	exon	87964902	87967659	1000	-	.	gene_id "MSTRG.198003"; transcript_id "MSTRG.198003.10"; exon_number "1";
chr9	StringTie	exon	87969194	87969349	1000	-	.	gene_id "MSTRG.198003"; transcript_id "MSTRG.198003.10"; exon_number "2";
chr9	StringTie	exon	87969500	87969919	1000	-	.	gene_id "MSTRG.198003"; transcript_id "MSTRG.198003.10"; exon_number "3";
chr9	StringTie	exon	87970568	87970630	1000	-	.	gene_id "MSTRG.198003"; transcript_id "MSTRG.198003.10"; exon_number "4";
chr9	StringTie	exon	87970776	87970897	1000	-	.	gene_id "MSTRG.198003"; transcript_id "MSTRG.198003.10"; exon_number "5";
chr9	StringTie	exon	87971147	87971335	1000	-	.	gene_id "MSTRG.198003"; transcript_id "MSTRG.198003.10"; exon_number "6";
chr9	StringTie	exon	87973922	87974035	1000	-	.	gene_id "MSTRG.198003"; transcript_id "MSTRG.198003.10"; exon_number "7";
chr9	StringTie	exon	87974372	87974771	1000	-	.	gene_id "MSTRG.198003"; transcript_id "MSTRG.198003.10"; exon_number "8";
chr9	StringTie	transcript	87964902	87974857	1000	-	.	gene_id "MSTRG.198003"; transcript_id "MSTRG.198003.11";
chr9	StringTie	exon	87964902	87967659	1000	-	.	gene_id "MSTRG.198003"; transcript_id "MSTRG.198003.11"; exon_number "1";
chr9	StringTie	exon	87968095	87968173	1000	-	.	gene_id "MSTRG.198003"; transcript_id "MSTRG.198003.11"; exon_number "2";
chr9	StringTie	exon	87969194	87969349	1000	-	.	gene_id "MSTRG.198003"; transcript_id "MSTRG.198003.11"; exon_number "3";
chr9	StringTie	exon	87969796	87969919	1000	-	.	gene_id "MSTRG.198003"; transcript_id "MSTRG.198003.11"; exon_number "4";
chr9	StringTie	exon	87970568	87970645	1000	-	.	gene_id "MSTRG.198003"; transcript_id "MSTRG.198003.11"; exon_number "5";
chr9	StringTie	exon	87970776	87970897	1000	-	.	gene_id "MSTRG.198003"; transcript_id "MSTRG.198003.11"; exon_number "6";
chr9	StringTie	exon	87971147	87971335	1000	-	.	gene_id "MSTRG.198003"; transcript_id "MSTRG.198003.11"; exon_number "7";
chr9	StringTie	exon	87973922	87974035	1000	-	.	gene_id "MSTRG.198003"; transcript_id "MSTRG.198003.11"; exon_number "8";
chr9	StringTie	exon	87974372	87974857	1000	-	.	gene_id "MSTRG.198003"; transcript_id "MSTRG.198003.11"; exon_number "9";
chr9	StringTie	transcript	87964902	87974802	1000	-	.	gene_id "MSTRG.198003"; transcript_id "MSTRG.198003.12";
chr9	StringTie	exon	87964902	87967659	1000	-	.	gene_id "MSTRG.198003"; transcript_id "MSTRG.198003.12"; exon_number "1";
chr9	StringTie	exon	87969194	87969301	1000	-	.	gene_id "MSTRG.198003"; transcript_id "MSTRG.198003.12"; exon_number "2";
chr9	StringTie	exon	87969796	87969919	1000	-	.	gene_id "MSTRG.198003"; transcript_id "MSTRG.198003.12"; exon_number "3";
chr9	StringTie	exon	87970568	87970645	1000	-	.	gene_id "MSTRG.198003"; transcript_id "MSTRG.198003.12"; exon_number "4";
chr9	StringTie	exon	87970776	87970897	1000	-	.	gene_id "MSTRG.198003"; transcript_id "MSTRG.198003.12"; exon_number "5";
chr9	StringTie	exon	87971147	87971335	1000	-	.	gene_id "MSTRG.198003"; transcript_id "MSTRG.198003.12"; exon_number "6";
chr9	StringTie	exon	87973922	87974035	1000	-	.	gene_id "MSTRG.198003"; transcript_id "MSTRG.198003.12"; exon_number "7";
chr9	StringTie	exon	87974372	87974802	1000	-	.	gene_id "MSTRG.198003"; transcript_id "MSTRG.198003.12"; exon_number "8";
chr9	StringTie	transcript	87964902	87974750	1000	-	.	gene_id "MSTRG.198003"; transcript_id "MSTRG.198003.13";
chr9	StringTie	exon	87964902	87967659	1000	-	.	gene_id "MSTRG.198003"; transcript_id "MSTRG.198003.13"; exon_number "1";
chr9	StringTie	exon	87969194	87969307	1000	-	.	gene_id "MSTRG.198003"; transcript_id "MSTRG.198003.13"; exon_number "2";
chr9	StringTie	exon	87969796	87969919	1000	-	.	gene_id "MSTRG.198003"; transcript_id "MSTRG.198003.13"; exon_number "3";
chr9	StringTie	exon	87970568	87970630	1000	-	.	gene_id "MSTRG.198003"; transcript_id "MSTRG.198003.13"; exon_number "4";
chr9	StringTie	exon	87970776	87970897	1000	-	.	gene_id "MSTRG.198003"; transcript_id "MSTRG.198003.13"; exon_number "5";
chr9	StringTie	exon	87971147	87971335	1000	-	.	gene_id "MSTRG.198003"; transcript_id "MSTRG.198003.13"; exon_number "6";
chr9	StringTie	exon	87973922	87974035	1000	-	.	gene_id "MSTRG.198003"; transcript_id "MSTRG.198003.13"; exon_number "7";
chr9	StringTie	exon	87974372	87974750	1000	-	.	gene_id "MSTRG.198003"; transcript_id "MSTRG.198003.13"; exon_number "8";
chr9	StringTie	transcript	87964902	87974714	1000	-	.	gene_id "MSTRG.198003"; transcript_id "MSTRG.198003.14";
chr9	StringTie	exon	87964902	87967659	1000	-	.	gene_id "MSTRG.198003"; transcript_id "MSTRG.198003.14"; exon_number "1";
chr9	StringTie	exon	87969025	87970897	1000	-	.	gene_id "MSTRG.198003"; transcript_id "MSTRG.198003.14"; exon_number "2";
chr9	StringTie	exon	87971147	87971335	1000	-	.	gene_id "MSTRG.198003"; transcript_id "MSTRG.198003.14"; exon_number "3";
chr9	StringTie	exon	87973922	87974035	1000	-	.	gene_id "MSTRG.198003"; transcript_id "MSTRG.198003.14"; exon_number "4";
chr9	StringTie	exon	87974372	87974714	1000	-	.	gene_id "MSTRG.198003"; transcript_id "MSTRG.198003.14"; exon_number "5";
chr9	StringTie	transcript	87964902	87974865	1000	-	.	gene_id "MSTRG.198003"; transcript_id "MSTRG.198003.15";
chr9	StringTie	exon	87964902	87967644	1000	-	.	gene_id "MSTRG.198003"; transcript_id "MSTRG.198003.15"; exon_number "1";
chr9	StringTie	exon	87969194	87969307	1000	-	.	gene_id "MSTRG.198003"; transcript_id "MSTRG.198003.15"; exon_number "2";
chr9	StringTie	exon	87969796	87969919	1000	-	.	gene_id "MSTRG.198003"; transcript_id "MSTRG.198003.15"; exon_number "3";
chr9	StringTie	exon	87970568	87970645	1000	-	.	gene_id "MSTRG.198003"; transcript_id "MSTRG.198003.15"; exon_number "4";
chr9	StringTie	exon	87970776	87970897	1000	-	.	gene_id "MSTRG.198003"; transcript_id "MSTRG.198003.15"; exon_number "5";
chr9	StringTie	exon	87971147	87971335	1000	-	.	gene_id "MSTRG.198003"; transcript_id "MSTRG.198003.15"; exon_number "6";
chr9	StringTie	exon	87973922	87974035	1000	-	.	gene_id "MSTRG.198003"; transcript_id "MSTRG.198003.15"; exon_number "7";
chr9	StringTie	exon	87974372	87974865	1000	-	.	gene_id "MSTRG.198003"; transcript_id "MSTRG.198003.15"; exon_number "8";
chr9	StringTie	transcript	87964902	87975105	1000	-	.	gene_id "MSTRG.198003"; transcript_id "MSTRG.198003.16";
chr9	StringTie	exon	87964902	87967659	1000	-	.	gene_id "MSTRG.198003"; transcript_id "MSTRG.198003.16"; exon_number "1";
chr9	StringTie	exon	87969194	87969349	1000	-	.	gene_id "MSTRG.198003"; transcript_id "MSTRG.198003.16"; exon_number "2";
chr9	StringTie	exon	87969796	87969919	1000	-	.	gene_id "MSTRG.198003"; transcript_id "MSTRG.198003.16"; exon_number "3";
chr9	StringTie	exon	87970776	87971335	1000	-	.	gene_id "MSTRG.198003"; transcript_id "MSTRG.198003.16"; exon_number "4";
chr9	StringTie	exon	87973922	87974035	1000	-	.	gene_id "MSTRG.198003"; transcript_id "MSTRG.198003.16"; exon_number "5";
chr9	StringTie	exon	87974372	87975105	1000	-	.	gene_id "MSTRG.198003"; transcript_id "MSTRG.198003.16"; exon_number "6";
chr9	StringTie	transcript	87964902	87972190	1000	-	.	gene_id "MSTRG.198003"; transcript_id "MSTRG.198003.17";
chr9	StringTie	exon	87964902	87967659	1000	-	.	gene_id "MSTRG.198003"; transcript_id "MSTRG.198003.17"; exon_number "1";
chr9	StringTie	exon	87969194	87969919	1000	-	.	gene_id "MSTRG.198003"; transcript_id "MSTRG.198003.17"; exon_number "2";
chr9	StringTie	exon	87970568	87970630	1000	-	.	gene_id "MSTRG.198003"; transcript_id "MSTRG.198003.17"; exon_number "3";
chr9	StringTie	exon	87970776	87970897	1000	-	.	gene_id "MSTRG.198003"; transcript_id "MSTRG.198003.17"; exon_number "4";
chr9	StringTie	exon	87971147	87971335	1000	-	.	gene_id "MSTRG.198003"; transcript_id "MSTRG.198003.17"; exon_number "5";
chr9	StringTie	exon	87972122	87972190	1000	-	.	gene_id "MSTRG.198003"; transcript_id "MSTRG.198003.17"; exon_number "6";
chr9	StringTie	transcript	87964902	87974531	1000	-	.	gene_id "MSTRG.198003"; transcript_id "MSTRG.198003.18";
chr9	StringTie	exon	87964902	87967659	1000	-	.	gene_id "MSTRG.198003"; transcript_id "MSTRG.198003.18"; exon_number "1";
chr9	StringTie	exon	87968095	87968173	1000	-	.	gene_id "MSTRG.198003"; transcript_id "MSTRG.198003.18"; exon_number "2";
chr9	StringTie	exon	87969194	87969349	1000	-	.	gene_id "MSTRG.198003"; transcript_id "MSTRG.198003.18"; exon_number "3";
chr9	StringTie	exon	87969774	87971335	1000	-	.	gene_id "MSTRG.198003"; transcript_id "MSTRG.198003.18"; exon_number "4";
chr9	StringTie	exon	87973922	87974035	1000	-	.	gene_id "MSTRG.198003"; transcript_id "MSTRG.198003.18"; exon_number "5";
chr9	StringTie	exon	87974372	87974531	1000	-	.	gene_id "MSTRG.198003"; transcript_id "MSTRG.198003.18"; exon_number "6";
chr9	StringTie	transcript	87964902	87974791	1000	-	.	gene_id "MSTRG.198003"; transcript_id "MSTRG.198003.19";
chr9	StringTie	exon	87964902	87967659	1000	-	.	gene_id "MSTRG.198003"; transcript_id "MSTRG.198003.19"; exon_number "1";
chr9	StringTie	exon	87969194	87969349	1000	-	.	gene_id "MSTRG.198003"; transcript_id "MSTRG.198003.19"; exon_number "2";
chr9	StringTie	exon	87969796	87970630	1000	-	.	gene_id "MSTRG.198003"; transcript_id "MSTRG.198003.19"; exon_number "3";
chr9	StringTie	exon	87970776	87970897	1000	-	.	gene_id "MSTRG.198003"; transcript_id "MSTRG.198003.19"; exon_number "4";
chr9	StringTie	exon	87971147	87971335	1000	-	.	gene_id "MSTRG.198003"; transcript_id "MSTRG.198003.19"; exon_number "5";
chr9	StringTie	exon	87973922	87974035	1000	-	.	gene_id "MSTRG.198003"; transcript_id "MSTRG.198003.19"; exon_number "6";
chr9	StringTie	exon	87974372	87974791	1000	-	.	gene_id "MSTRG.198003"; transcript_id "MSTRG.198003.19"; exon_number "7";
chr9	StringTie	transcript	87959574	87974862	1000	-	.	gene_id "MSTRG.198003"; transcript_id "MSTRG.198003.2";
chr9	StringTie	exon	87959574	87967659	1000	-	.	gene_id "MSTRG.198003"; transcript_id "MSTRG.198003.2"; exon_number "1";
chr9	StringTie	exon	87968095	87968173	1000	-	.	gene_id "MSTRG.198003"; transcript_id "MSTRG.198003.2"; exon_number "2";
chr9	StringTie	exon	87969194	87969349	1000	-	.	gene_id "MSTRG.198003"; transcript_id "MSTRG.198003.2"; exon_number "3";
chr9	StringTie	exon	87969796	87969919	1000	-	.	gene_id "MSTRG.198003"; transcript_id "MSTRG.198003.2"; exon_number "4";
chr9	StringTie	exon	87970568	87970630	1000	-	.	gene_id "MSTRG.198003"; transcript_id "MSTRG.198003.2"; exon_number "5";
chr9	StringTie	exon	87970776	87970897	1000	-	.	gene_id "MSTRG.198003"; transcript_id "MSTRG.198003.2"; exon_number "6";
chr9	StringTie	exon	87971147	87971335	1000	-	.	gene_id "MSTRG.198003"; transcript_id "MSTRG.198003.2"; exon_number "7";
chr9	StringTie	exon	87973922	87974035	1000	-	.	gene_id "MSTRG.198003"; transcript_id "MSTRG.198003.2"; exon_number "8";
chr9	StringTie	exon	87974372	87974862	1000	-	.	gene_id "MSTRG.198003"; transcript_id "MSTRG.198003.2"; exon_number "9";
chr9	StringTie	transcript	87964902	87974848	1000	-	.	gene_id "MSTRG.198003"; transcript_id "MSTRG.198003.20";
chr9	StringTie	exon	87964902	87967659	1000	-	.	gene_id "MSTRG.198003"; transcript_id "MSTRG.198003.20"; exon_number "1";
chr9	StringTie	exon	87968095	87968173	1000	-	.	gene_id "MSTRG.198003"; transcript_id "MSTRG.198003.20"; exon_number "2";
chr9	StringTie	exon	87969194	87969307	1000	-	.	gene_id "MSTRG.198003"; transcript_id "MSTRG.198003.20"; exon_number "3";
chr9	StringTie	exon	87969796	87969919	1000	-	.	gene_id "MSTRG.198003"; transcript_id "MSTRG.198003.20"; exon_number "4";
chr9	StringTie	exon	87970776	87970897	1000	-	.	gene_id "MSTRG.198003"; transcript_id "MSTRG.198003.20"; exon_number "5";
chr9	StringTie	exon	87971147	87971335	1000	-	.	gene_id "MSTRG.198003"; transcript_id "MSTRG.198003.20"; exon_number "6";
chr9	StringTie	exon	87973922	87974074	1000	-	.	gene_id "MSTRG.198003"; transcript_id "MSTRG.198003.20"; exon_number "7";
chr9	StringTie	exon	87974372	87974848	1000	-	.	gene_id "MSTRG.198003"; transcript_id "MSTRG.198003.20"; exon_number "8";
chr9	StringTie	transcript	87964904	87974859	1000	-	.	gene_id "MSTRG.198003"; transcript_id "MSTRG.198003.21";
chr9	StringTie	exon	87964904	87967659	1000	-	.	gene_id "MSTRG.198003"; transcript_id "MSTRG.198003.21"; exon_number "1";
chr9	StringTie	exon	87969194	87969349	1000	-	.	gene_id "MSTRG.198003"; transcript_id "MSTRG.198003.21"; exon_number "2";
chr9	StringTie	exon	87969796	87969919	1000	-	.	gene_id "MSTRG.198003"; transcript_id "MSTRG.198003.21"; exon_number "3";
chr9	StringTie	exon	87970568	87970630	1000	-	.	gene_id "MSTRG.198003"; transcript_id "MSTRG.198003.21"; exon_number "4";
chr9	StringTie	exon	87970776	87970897	1000	-	.	gene_id "MSTRG.198003"; transcript_id "MSTRG.198003.21"; exon_number "5";
chr9	StringTie	exon	87971147	87971335	1000	-	.	gene_id "MSTRG.198003"; transcript_id "MSTRG.198003.21"; exon_number "6";
chr9	StringTie	exon	87973926	87974035	1000	-	.	gene_id "MSTRG.198003"; transcript_id "MSTRG.198003.21"; exon_number "7";
chr9	StringTie	exon	87974372	87974859	1000	-	.	gene_id "MSTRG.198003"; transcript_id "MSTRG.198003.21"; exon_number "8";
chr9	StringTie	transcript	87965554	87974802	1000	-	.	gene_id "MSTRG.198003"; transcript_id "MSTRG.198003.22";
chr9	StringTie	exon	87965554	87967631	1000	-	.	gene_id "MSTRG.198003"; transcript_id "MSTRG.198003.22"; exon_number "1";
chr9	StringTie	exon	87969194	87969349	1000	-	.	gene_id "MSTRG.198003"; transcript_id "MSTRG.198003.22"; exon_number "2";
chr9	StringTie	exon	87969796	87969919	1000	-	.	gene_id "MSTRG.198003"; transcript_id "MSTRG.198003.22"; exon_number "3";
chr9	StringTie	exon	87970568	87970645	1000	-	.	gene_id "MSTRG.198003"; transcript_id "MSTRG.198003.22"; exon_number "4";
chr9	StringTie	exon	87970776	87970897	1000	-	.	gene_id "MSTRG.198003"; transcript_id "MSTRG.198003.22"; exon_number "5";
chr9	StringTie	exon	87971147	87971335	1000	-	.	gene_id "MSTRG.198003"; transcript_id "MSTRG.198003.22"; exon_number "6";
chr9	StringTie	exon	87973922	87974035	1000	-	.	gene_id "MSTRG.198003"; transcript_id "MSTRG.198003.22"; exon_number "7";
chr9	StringTie	exon	87974372	87974802	1000	-	.	gene_id "MSTRG.198003"; transcript_id "MSTRG.198003.22"; exon_number "8";
chr9	StringTie	transcript	87965598	87974776	1000	-	.	gene_id "MSTRG.198003"; transcript_id "MSTRG.198003.23";
chr9	StringTie	exon	87965598	87967659	1000	-	.	gene_id "MSTRG.198003"; transcript_id "MSTRG.198003.23"; exon_number "1";
chr9	StringTie	exon	87969194	87969349	1000	-	.	gene_id "MSTRG.198003"; transcript_id "MSTRG.198003.23"; exon_number "2";
chr9	StringTie	exon	87969796	87969919	1000	-	.	gene_id "MSTRG.198003"; transcript_id "MSTRG.198003.23"; exon_number "3";
chr9	StringTie	exon	87970568	87970630	1000	-	.	gene_id "MSTRG.198003"; transcript_id "MSTRG.198003.23"; exon_number "4";
chr9	StringTie	exon	87970776	87970897	1000	-	.	gene_id "MSTRG.198003"; transcript_id "MSTRG.198003.23"; exon_number "5";
chr9	StringTie	exon	87971147	87971335	1000	-	.	gene_id "MSTRG.198003"; transcript_id "MSTRG.198003.23"; exon_number "6";
chr9	StringTie	exon	87973922	87974074	1000	-	.	gene_id "MSTRG.198003"; transcript_id "MSTRG.198003.23"; exon_number "7";
chr9	StringTie	exon	87974372	87974776	1000	-	.	gene_id "MSTRG.198003"; transcript_id "MSTRG.198003.23"; exon_number "8";
chr9	StringTie	transcript	87965601	87974846	1000	-	.	gene_id "MSTRG.198003"; transcript_id "MSTRG.198003.24";
chr9	StringTie	exon	87965601	87967659	1000	-	.	gene_id "MSTRG.198003"; transcript_id "MSTRG.198003.24"; exon_number "1";
chr9	StringTie	exon	87969194	87969349	1000	-	.	gene_id "MSTRG.198003"; transcript_id "MSTRG.198003.24"; exon_number "2";
chr9	StringTie	exon	87969796	87969919	1000	-	.	gene_id "MSTRG.198003"; transcript_id "MSTRG.198003.24"; exon_number "3";
chr9	StringTie	exon	87970776	87970897	1000	-	.	gene_id "MSTRG.198003"; transcript_id "MSTRG.198003.24"; exon_number "4";
chr9	StringTie	exon	87971147	87971335	1000	-	.	gene_id "MSTRG.198003"; transcript_id "MSTRG.198003.24"; exon_number "5";
chr9	StringTie	exon	87973922	87974846	1000	-	.	gene_id "MSTRG.198003"; transcript_id "MSTRG.198003.24"; exon_number "6";
chr9	StringTie	transcript	87965607	87974068	1000	-	.	gene_id "MSTRG.198003"; transcript_id "MSTRG.198003.25";
chr9	StringTie	exon	87965607	87967659	1000	-	.	gene_id "MSTRG.198003"; transcript_id "MSTRG.198003.25"; exon_number "1";
chr9	StringTie	exon	87969194	87969349	1000	-	.	gene_id "MSTRG.198003"; transcript_id "MSTRG.198003.25"; exon_number "2";
chr9	StringTie	exon	87969796	87969919	1000	-	.	gene_id "MSTRG.198003"; transcript_id "MSTRG.198003.25"; exon_number "3";
chr9	StringTie	exon	87970568	87970645	1000	-	.	gene_id "MSTRG.198003"; transcript_id "MSTRG.198003.25"; exon_number "4";
chr9	StringTie	exon	87970776	87970897	1000	-	.	gene_id "MSTRG.198003"; transcript_id "MSTRG.198003.25"; exon_number "5";
chr9	StringTie	exon	87971147	87971335	1000	-	.	gene_id "MSTRG.198003"; transcript_id "MSTRG.198003.25"; exon_number "6";
chr9	StringTie	exon	87973926	87974068	1000	-	.	gene_id "MSTRG.198003"; transcript_id "MSTRG.198003.25"; exon_number "7";
chr9	StringTie	transcript	87965607	87974035	1000	-	.	gene_id "MSTRG.198003"; transcript_id "MSTRG.198003.26";
chr9	StringTie	exon	87965607	87967631	1000	-	.	gene_id "MSTRG.198003"; transcript_id "MSTRG.198003.26"; exon_number "1";
chr9	StringTie	exon	87969194	87969349	1000	-	.	gene_id "MSTRG.198003"; transcript_id "MSTRG.198003.26"; exon_number "2";
chr9	StringTie	exon	87969796	87969919	1000	-	.	gene_id "MSTRG.198003"; transcript_id "MSTRG.198003.26"; exon_number "3";
chr9	StringTie	exon	87970568	87970630	1000	-	.	gene_id "MSTRG.198003"; transcript_id "MSTRG.198003.26"; exon_number "4";
chr9	StringTie	exon	87970776	87970897	1000	-	.	gene_id "MSTRG.198003"; transcript_id "MSTRG.198003.26"; exon_number "5";
chr9	StringTie	exon	87971147	87971335	1000	-	.	gene_id "MSTRG.198003"; transcript_id "MSTRG.198003.26"; exon_number "6";
chr9	StringTie	exon	87973922	87974035	1000	-	.	gene_id "MSTRG.198003"; transcript_id "MSTRG.198003.26"; exon_number "7";
chr9	StringTie	transcript	87965617	87974035	1000	-	.	gene_id "MSTRG.198003"; transcript_id "MSTRG.198003.27";
chr9	StringTie	exon	87965617	87967659	1000	-	.	gene_id "MSTRG.198003"; transcript_id "MSTRG.198003.27"; exon_number "1";
chr9	StringTie	exon	87968095	87968173	1000	-	.	gene_id "MSTRG.198003"; transcript_id "MSTRG.198003.27"; exon_number "2";
chr9	StringTie	exon	87969194	87969349	1000	-	.	gene_id "MSTRG.198003"; transcript_id "MSTRG.198003.27"; exon_number "3";
chr9	StringTie	exon	87969774	87969919	1000	-	.	gene_id "MSTRG.198003"; transcript_id "MSTRG.198003.27"; exon_number "4";
chr9	StringTie	exon	87970568	87970645	1000	-	.	gene_id "MSTRG.198003"; transcript_id "MSTRG.198003.27"; exon_number "5";
chr9	StringTie	exon	87970776	87970897	1000	-	.	gene_id "MSTRG.198003"; transcript_id "MSTRG.198003.27"; exon_number "6";
chr9	StringTie	exon	87971147	87971335	1000	-	.	gene_id "MSTRG.198003"; transcript_id "MSTRG.198003.27"; exon_number "7";
chr9	StringTie	exon	87973922	87974035	1000	-	.	gene_id "MSTRG.198003"; transcript_id "MSTRG.198003.27"; exon_number "8";
chr9	StringTie	transcript	87965618	87974800	1000	-	.	gene_id "MSTRG.198003"; transcript_id "MSTRG.198003.28";
chr9	StringTie	exon	87965618	87967659	1000	-	.	gene_id "MSTRG.198003"; transcript_id "MSTRG.198003.28"; exon_number "1";
chr9	StringTie	exon	87969194	87969307	1000	-	.	gene_id "MSTRG.198003"; transcript_id "MSTRG.198003.28"; exon_number "2";
chr9	StringTie	exon	87969796	87969919	1000	-	.	gene_id "MSTRG.198003"; transcript_id "MSTRG.198003.28"; exon_number "3";
chr9	StringTie	exon	87970568	87970645	1000	-	.	gene_id "MSTRG.198003"; transcript_id "MSTRG.198003.28"; exon_number "4";
chr9	StringTie	exon	87970776	87970897	1000	-	.	gene_id "MSTRG.198003"; transcript_id "MSTRG.198003.28"; exon_number "5";
chr9	StringTie	exon	87971147	87971335	1000	-	.	gene_id "MSTRG.198003"; transcript_id "MSTRG.198003.28"; exon_number "6";
chr9	StringTie	exon	87973922	87974035	1000	-	.	gene_id "MSTRG.198003"; transcript_id "MSTRG.198003.28"; exon_number "7";
chr9	StringTie	exon	87974372	87974800	1000	-	.	gene_id "MSTRG.198003"; transcript_id "MSTRG.198003.28"; exon_number "8";
chr9	StringTie	transcript	87965619	87974822	1000	-	.	gene_id "MSTRG.198003"; transcript_id "MSTRG.198003.29";
chr9	StringTie	exon	87965619	87967659	1000	-	.	gene_id "MSTRG.198003"; transcript_id "MSTRG.198003.29"; exon_number "1";
chr9	StringTie	exon	87969194	87969349	1000	-	.	gene_id "MSTRG.198003"; transcript_id "MSTRG.198003.29"; exon_number "2";
chr9	StringTie	exon	87969774	87969919	1000	-	.	gene_id "MSTRG.198003"; transcript_id "MSTRG.198003.29"; exon_number "3";
chr9	StringTie	exon	87970568	87970645	1000	-	.	gene_id "MSTRG.198003"; transcript_id "MSTRG.198003.29"; exon_number "4";
chr9	StringTie	exon	87970776	87970897	1000	-	.	gene_id "MSTRG.198003"; transcript_id "MSTRG.198003.29"; exon_number "5";
chr9	StringTie	exon	87971147	87971335	1000	-	.	gene_id "MSTRG.198003"; transcript_id "MSTRG.198003.29"; exon_number "6";
chr9	StringTie	exon	87973922	87974035	1000	-	.	gene_id "MSTRG.198003"; transcript_id "MSTRG.198003.29"; exon_number "7";
chr9	StringTie	exon	87974372	87974822	1000	-	.	gene_id "MSTRG.198003"; transcript_id "MSTRG.198003.29"; exon_number "8";
chr9	StringTie	transcript	87964566	87975018	1000	-	.	gene_id "MSTRG.198003"; transcript_id "MSTRG.198003.3";
chr9	StringTie	exon	87964566	87967659	1000	-	.	gene_id "MSTRG.198003"; transcript_id "MSTRG.198003.3"; exon_number "1";
chr9	StringTie	exon	87969194	87969349	1000	-	.	gene_id "MSTRG.198003"; transcript_id "MSTRG.198003.3"; exon_number "2";
chr9	StringTie	exon	87970568	87970630	1000	-	.	gene_id "MSTRG.198003"; transcript_id "MSTRG.198003.3"; exon_number "3";
chr9	StringTie	exon	87970776	87970897	1000	-	.	gene_id "MSTRG.198003"; transcript_id "MSTRG.198003.3"; exon_number "4";
chr9	StringTie	exon	87971147	87971335	1000	-	.	gene_id "MSTRG.198003"; transcript_id "MSTRG.198003.3"; exon_number "5";
chr9	StringTie	exon	87973922	87974035	1000	-	.	gene_id "MSTRG.198003"; transcript_id "MSTRG.198003.3"; exon_number "6";
chr9	StringTie	exon	87974372	87975018	1000	-	.	gene_id "MSTRG.198003"; transcript_id "MSTRG.198003.3"; exon_number "7";
chr9	StringTie	transcript	87965619	87974782	1000	-	.	gene_id "MSTRG.198003"; transcript_id "MSTRG.198003.30";
chr9	StringTie	exon	87965619	87967659	1000	-	.	gene_id "MSTRG.198003"; transcript_id "MSTRG.198003.30"; exon_number "1";
chr9	StringTie	exon	87969194	87969301	1000	-	.	gene_id "MSTRG.198003"; transcript_id "MSTRG.198003.30"; exon_number "2";
chr9	StringTie	exon	87969796	87969919	1000	-	.	gene_id "MSTRG.198003"; transcript_id "MSTRG.198003.30"; exon_number "3";
chr9	StringTie	exon	87970568	87970630	1000	-	.	gene_id "MSTRG.198003"; transcript_id "MSTRG.198003.30"; exon_number "4";
chr9	StringTie	exon	87970776	87970897	1000	-	.	gene_id "MSTRG.198003"; transcript_id "MSTRG.198003.30"; exon_number "5";
chr9	StringTie	exon	87971147	87971335	1000	-	.	gene_id "MSTRG.198003"; transcript_id "MSTRG.198003.30"; exon_number "6";
chr9	StringTie	exon	87973922	87974035	1000	-	.	gene_id "MSTRG.198003"; transcript_id "MSTRG.198003.30"; exon_number "7";
chr9	StringTie	exon	87974372	87974782	1000	-	.	gene_id "MSTRG.198003"; transcript_id "MSTRG.198003.30"; exon_number "8";
chr9	StringTie	transcript	87965671	87974063	1000	-	.	gene_id "MSTRG.198003"; transcript_id "MSTRG.198003.31";
chr9	StringTie	exon	87965671	87967659	1000	-	.	gene_id "MSTRG.198003"; transcript_id "MSTRG.198003.31"; exon_number "1";
chr9	StringTie	exon	87968095	87968230	1000	-	.	gene_id "MSTRG.198003"; transcript_id "MSTRG.198003.31"; exon_number "2";
chr9	StringTie	exon	87969194	87969301	1000	-	.	gene_id "MSTRG.198003"; transcript_id "MSTRG.198003.31"; exon_number "3";
chr9	StringTie	exon	87969796	87969919	1000	-	.	gene_id "MSTRG.198003"; transcript_id "MSTRG.198003.31"; exon_number "4";
chr9	StringTie	exon	87970568	87970630	1000	-	.	gene_id "MSTRG.198003"; transcript_id "MSTRG.198003.31"; exon_number "5";
chr9	StringTie	exon	87970776	87970897	1000	-	.	gene_id "MSTRG.198003"; transcript_id "MSTRG.198003.31"; exon_number "6";
chr9	StringTie	exon	87971147	87971335	1000	-	.	gene_id "MSTRG.198003"; transcript_id "MSTRG.198003.31"; exon_number "7";
chr9	StringTie	exon	87973922	87974063	1000	-	.	gene_id "MSTRG.198003"; transcript_id "MSTRG.198003.31"; exon_number "8";
chr9	StringTie	transcript	87965701	87974778	1000	-	.	gene_id "MSTRG.198003"; transcript_id "MSTRG.198003.32";
chr9	StringTie	exon	87965701	87968230	1000	-	.	gene_id "MSTRG.198003"; transcript_id "MSTRG.198003.32"; exon_number "1";
chr9	StringTie	exon	87969194	87969349	1000	-	.	gene_id "MSTRG.198003"; transcript_id "MSTRG.198003.32"; exon_number "2";
chr9	StringTie	exon	87969796	87969919	1000	-	.	gene_id "MSTRG.198003"; transcript_id "MSTRG.198003.32"; exon_number "3";
chr9	StringTie	exon	87970568	87970645	1000	-	.	gene_id "MSTRG.198003"; transcript_id "MSTRG.198003.32"; exon_number "4";
chr9	StringTie	exon	87970776	87970897	1000	-	.	gene_id "MSTRG.198003"; transcript_id "MSTRG.198003.32"; exon_number "5";
chr9	StringTie	exon	87971147	87971335	1000	-	.	gene_id "MSTRG.198003"; transcript_id "MSTRG.198003.32"; exon_number "6";
chr9	StringTie	exon	87973922	87974035	1000	-	.	gene_id "MSTRG.198003"; transcript_id "MSTRG.198003.32"; exon_number "7";
chr9	StringTie	exon	87974372	87974778	1000	-	.	gene_id "MSTRG.198003"; transcript_id "MSTRG.198003.32"; exon_number "8";
chr9	StringTie	transcript	87965758	87974797	1000	-	.	gene_id "MSTRG.198003"; transcript_id "MSTRG.198003.33";
chr9	StringTie	exon	87965758	87967659	1000	-	.	gene_id "MSTRG.198003"; transcript_id "MSTRG.198003.33"; exon_number "1";
chr9	StringTie	exon	87969194	87969349	1000	-	.	gene_id "MSTRG.198003"; transcript_id "MSTRG.198003.33"; exon_number "2";
chr9	StringTie	exon	87970568	87970645	1000	-	.	gene_id "MSTRG.198003"; transcript_id "MSTRG.198003.33"; exon_number "3";
chr9	StringTie	exon	87970776	87970897	1000	-	.	gene_id "MSTRG.198003"; transcript_id "MSTRG.198003.33"; exon_number "4";
chr9	StringTie	exon	87971147	87971335	1000	-	.	gene_id "MSTRG.198003"; transcript_id "MSTRG.198003.33"; exon_number "5";
chr9	StringTie	exon	87973922	87974035	1000	-	.	gene_id "MSTRG.198003"; transcript_id "MSTRG.198003.33"; exon_number "6";
chr9	StringTie	exon	87974372	87974797	1000	-	.	gene_id "MSTRG.198003"; transcript_id "MSTRG.198003.33"; exon_number "7";
chr9	StringTie	transcript	87966007	87974787	1000	-	.	gene_id "MSTRG.198003"; transcript_id "MSTRG.198003.34";
chr9	StringTie	exon	87966007	87967659	1000	-	.	gene_id "MSTRG.198003"; transcript_id "MSTRG.198003.34"; exon_number "1";
chr9	StringTie	exon	87969194	87969349	1000	-	.	gene_id "MSTRG.198003"; transcript_id "MSTRG.198003.34"; exon_number "2";
chr9	StringTie	exon	87969504	87969919	1000	-	.	gene_id "MSTRG.198003"; transcript_id "MSTRG.198003.34"; exon_number "3";
chr9	StringTie	exon	87970568	87970645	1000	-	.	gene_id "MSTRG.198003"; transcript_id "MSTRG.198003.34"; exon_number "4";
chr9	StringTie	exon	87970776	87970897	1000	-	.	gene_id "MSTRG.198003"; transcript_id "MSTRG.198003.34"; exon_number "5";
chr9	StringTie	exon	87971147	87971335	1000	-	.	gene_id "MSTRG.198003"; transcript_id "MSTRG.198003.34"; exon_number "6";
chr9	StringTie	exon	87973922	87974035	1000	-	.	gene_id "MSTRG.198003"; transcript_id "MSTRG.198003.34"; exon_number "7";
chr9	StringTie	exon	87974372	87974787	1000	-	.	gene_id "MSTRG.198003"; transcript_id "MSTRG.198003.34"; exon_number "8";
chr9	StringTie	transcript	87966139	87974715	1000	-	.	gene_id "MSTRG.198003"; transcript_id "MSTRG.198003.35";
chr9	StringTie	exon	87966139	87967659	1000	-	.	gene_id "MSTRG.198003"; transcript_id "MSTRG.198003.35"; exon_number "1";
chr9	StringTie	exon	87969194	87969349	1000	-	.	gene_id "MSTRG.198003"; transcript_id "MSTRG.198003.35"; exon_number "2";
chr9	StringTie	exon	87969774	87969919	1000	-	.	gene_id "MSTRG.198003"; transcript_id "MSTRG.198003.35"; exon_number "3";
chr9	StringTie	exon	87970568	87970897	1000	-	.	gene_id "MSTRG.198003"; transcript_id "MSTRG.198003.35"; exon_number "4";
chr9	StringTie	exon	87971147	87971335	1000	-	.	gene_id "MSTRG.198003"; transcript_id "MSTRG.198003.35"; exon_number "5";
chr9	StringTie	exon	87973926	87974035	1000	-	.	gene_id "MSTRG.198003"; transcript_id "MSTRG.198003.35"; exon_number "6";
chr9	StringTie	exon	87974372	87974715	1000	-	.	gene_id "MSTRG.198003"; transcript_id "MSTRG.198003.35"; exon_number "7";
chr9	StringTie	transcript	87966300	87974750	1000	-	.	gene_id "MSTRG.198003"; transcript_id "MSTRG.198003.36";
chr9	StringTie	exon	87966300	87967659	1000	-	.	gene_id "MSTRG.198003"; transcript_id "MSTRG.198003.36"; exon_number "1";
chr9	StringTie	exon	87969194	87969349	1000	-	.	gene_id "MSTRG.198003"; transcript_id "MSTRG.198003.36"; exon_number "2";
chr9	StringTie	exon	87969796	87969919	1000	-	.	gene_id "MSTRG.198003"; transcript_id "MSTRG.198003.36"; exon_number "3";
chr9	StringTie	exon	87970568	87970645	1000	-	.	gene_id "MSTRG.198003"; transcript_id "MSTRG.198003.36"; exon_number "4";
chr9	StringTie	exon	87970776	87970897	1000	-	.	gene_id "MSTRG.198003"; transcript_id "MSTRG.198003.36"; exon_number "5";
chr9	StringTie	exon	87971156	87971335	1000	-	.	gene_id "MSTRG.198003"; transcript_id "MSTRG.198003.36"; exon_number "6";
chr9	StringTie	exon	87973922	87974035	1000	-	.	gene_id "MSTRG.198003"; transcript_id "MSTRG.198003.36"; exon_number "7";
chr9	StringTie	exon	87974372	87974750	1000	-	.	gene_id "MSTRG.198003"; transcript_id "MSTRG.198003.36"; exon_number "8";
chr9	StringTie	transcript	87966306	87971315	1000	-	.	gene_id "MSTRG.198003"; transcript_id "MSTRG.198003.37";
chr9	StringTie	exon	87966306	87967659	1000	-	.	gene_id "MSTRG.198003"; transcript_id "MSTRG.198003.37"; exon_number "1";
chr9	StringTie	exon	87969194	87969349	1000	-	.	gene_id "MSTRG.198003"; transcript_id "MSTRG.198003.37"; exon_number "2";
chr9	StringTie	exon	87969796	87970630	1000	-	.	gene_id "MSTRG.198003"; transcript_id "MSTRG.198003.37"; exon_number "3";
chr9	StringTie	exon	87970776	87970897	1000	-	.	gene_id "MSTRG.198003"; transcript_id "MSTRG.198003.37"; exon_number "4";
chr9	StringTie	exon	87971030	87971315	1000	-	.	gene_id "MSTRG.198003"; transcript_id "MSTRG.198003.37"; exon_number "5";
chr9	StringTie	transcript	87966316	87974073	1000	-	.	gene_id "MSTRG.198003"; transcript_id "MSTRG.198003.38";
chr9	StringTie	exon	87966316	87967659	1000	-	.	gene_id "MSTRG.198003"; transcript_id "MSTRG.198003.38"; exon_number "1";
chr9	StringTie	exon	87968095	87968230	1000	-	.	gene_id "MSTRG.198003"; transcript_id "MSTRG.198003.38"; exon_number "2";
chr9	StringTie	exon	87969194	87969349	1000	-	.	gene_id "MSTRG.198003"; transcript_id "MSTRG.198003.38"; exon_number "3";
chr9	StringTie	exon	87969796	87969919	1000	-	.	gene_id "MSTRG.198003"; transcript_id "MSTRG.198003.38"; exon_number "4";
chr9	StringTie	exon	87970568	87970897	1000	-	.	gene_id "MSTRG.198003"; transcript_id "MSTRG.198003.38"; exon_number "5";
chr9	StringTie	exon	87971147	87971335	1000	-	.	gene_id "MSTRG.198003"; transcript_id "MSTRG.198003.38"; exon_number "6";
chr9	StringTie	exon	87973922	87974073	1000	-	.	gene_id "MSTRG.198003"; transcript_id "MSTRG.198003.38"; exon_number "7";
chr9	StringTie	transcript	87966342	87974502	1000	-	.	gene_id "MSTRG.198003"; transcript_id "MSTRG.198003.39";
chr9	StringTie	exon	87966342	87967659	1000	-	.	gene_id "MSTRG.198003"; transcript_id "MSTRG.198003.39"; exon_number "1";
chr9	StringTie	exon	87969194	87969349	1000	-	.	gene_id "MSTRG.198003"; transcript_id "MSTRG.198003.39"; exon_number "2";
chr9	StringTie	exon	87969796	87969919	1000	-	.	gene_id "MSTRG.198003"; transcript_id "MSTRG.198003.39"; exon_number "3";
chr9	StringTie	exon	87970787	87970897	1000	-	.	gene_id "MSTRG.198003"; transcript_id "MSTRG.198003.39"; exon_number "4";
chr9	StringTie	exon	87971147	87971335	1000	-	.	gene_id "MSTRG.198003"; transcript_id "MSTRG.198003.39"; exon_number "5";
chr9	StringTie	exon	87973922	87974035	1000	-	.	gene_id "MSTRG.198003"; transcript_id "MSTRG.198003.39"; exon_number "6";
chr9	StringTie	exon	87974372	87974502	1000	-	.	gene_id "MSTRG.198003"; transcript_id "MSTRG.198003.39"; exon_number "7";
chr9	StringTie	transcript	87964715	87975029	1000	-	.	gene_id "MSTRG.198003"; transcript_id "MSTRG.198003.4";
chr9	StringTie	exon	87964715	87967659	1000	-	.	gene_id "MSTRG.198003"; transcript_id "MSTRG.198003.4"; exon_number "1";
chr9	StringTie	exon	87969194	87969349	1000	-	.	gene_id "MSTRG.198003"; transcript_id "MSTRG.198003.4"; exon_number "2";
chr9	StringTie	exon	87969796	87969919	1000	-	.	gene_id "MSTRG.198003"; transcript_id "MSTRG.198003.4"; exon_number "3";
chr9	StringTie	exon	87970568	87970645	1000	-	.	gene_id "MSTRG.198003"; transcript_id "MSTRG.198003.4"; exon_number "4";
chr9	StringTie	exon	87970776	87970897	1000	-	.	gene_id "MSTRG.198003"; transcript_id "MSTRG.198003.4"; exon_number "5";
chr9	StringTie	exon	87971147	87971335	1000	-	.	gene_id "MSTRG.198003"; transcript_id "MSTRG.198003.4"; exon_number "6";
chr9	StringTie	exon	87973922	87974035	1000	-	.	gene_id "MSTRG.198003"; transcript_id "MSTRG.198003.4"; exon_number "7";
chr9	StringTie	exon	87974372	87975029	1000	-	.	gene_id "MSTRG.198003"; transcript_id "MSTRG.198003.4"; exon_number "8";
chr9	StringTie	transcript	87966355	87971320	1000	-	.	gene_id "MSTRG.198003"; transcript_id "MSTRG.198003.40";
chr9	StringTie	exon	87966355	87967631	1000	-	.	gene_id "MSTRG.198003"; transcript_id "MSTRG.198003.40"; exon_number "1";
chr9	StringTie	exon	87969194	87969349	1000	-	.	gene_id "MSTRG.198003"; transcript_id "MSTRG.198003.40"; exon_number "2";
chr9	StringTie	exon	87969796	87969919	1000	-	.	gene_id "MSTRG.198003"; transcript_id "MSTRG.198003.40"; exon_number "3";
chr9	StringTie	exon	87970568	87970897	1000	-	.	gene_id "MSTRG.198003"; transcript_id "MSTRG.198003.40"; exon_number "4";
chr9	StringTie	exon	87971147	87971320	1000	-	.	gene_id "MSTRG.198003"; transcript_id "MSTRG.198003.40"; exon_number "5";
chr9	StringTie	transcript	87966357	87974766	1000	-	.	gene_id "MSTRG.198003"; transcript_id "MSTRG.198003.41";
chr9	StringTie	exon	87966357	87967659	1000	-	.	gene_id "MSTRG.198003"; transcript_id "MSTRG.198003.41"; exon_number "1";
chr9	StringTie	exon	87969194	87969349	1000	-	.	gene_id "MSTRG.198003"; transcript_id "MSTRG.198003.41"; exon_number "2";
chr9	StringTie	exon	87970776	87970897	1000	-	.	gene_id "MSTRG.198003"; transcript_id "MSTRG.198003.41"; exon_number "3";
chr9	StringTie	exon	87971147	87971335	1000	-	.	gene_id "MSTRG.198003"; transcript_id "MSTRG.198003.41"; exon_number "4";
chr9	StringTie	exon	87973922	87974766	1000	-	.	gene_id "MSTRG.198003"; transcript_id "MSTRG.198003.41"; exon_number "5";
chr9	StringTie	transcript	87966359	87974142	1000	-	.	gene_id "MSTRG.198003"; transcript_id "MSTRG.198003.42";
chr9	StringTie	exon	87966359	87968173	1000	-	.	gene_id "MSTRG.198003"; transcript_id "MSTRG.198003.42"; exon_number "1";
chr9	StringTie	exon	87969194	87969349	1000	-	.	gene_id "MSTRG.198003"; transcript_id "MSTRG.198003.42"; exon_number "2";
chr9	StringTie	exon	87970776	87970897	1000	-	.	gene_id "MSTRG.198003"; transcript_id "MSTRG.198003.42"; exon_number "3";
chr9	StringTie	exon	87971147	87971335	1000	-	.	gene_id "MSTRG.198003"; transcript_id "MSTRG.198003.42"; exon_number "4";
chr9	StringTie	exon	87973922	87974142	1000	-	.	gene_id "MSTRG.198003"; transcript_id "MSTRG.198003.42"; exon_number "5";
chr9	StringTie	transcript	87966359	87974782	1000	-	.	gene_id "MSTRG.198003"; transcript_id "MSTRG.198003.43";
chr9	StringTie	exon	87966359	87967659	1000	-	.	gene_id "MSTRG.198003"; transcript_id "MSTRG.198003.43"; exon_number "1";
chr9	StringTie	exon	87969194	87969585	1000	-	.	gene_id "MSTRG.198003"; transcript_id "MSTRG.198003.43"; exon_number "2";
chr9	StringTie	exon	87969796	87969919	1000	-	.	gene_id "MSTRG.198003"; transcript_id "MSTRG.198003.43"; exon_number "3";
chr9	StringTie	exon	87970568	87970645	1000	-	.	gene_id "MSTRG.198003"; transcript_id "MSTRG.198003.43"; exon_number "4";
chr9	StringTie	exon	87970776	87970897	1000	-	.	gene_id "MSTRG.198003"; transcript_id "MSTRG.198003.43"; exon_number "5";
chr9	StringTie	exon	87971147	87971335	1000	-	.	gene_id "MSTRG.198003"; transcript_id "MSTRG.198003.43"; exon_number "6";
chr9	StringTie	exon	87973922	87974035	1000	-	.	gene_id "MSTRG.198003"; transcript_id "MSTRG.198003.43"; exon_number "7";
chr9	StringTie	exon	87974372	87974782	1000	-	.	gene_id "MSTRG.198003"; transcript_id "MSTRG.198003.43"; exon_number "8";
chr9	StringTie	transcript	87966373	87974752	1000	-	.	gene_id "MSTRG.198003"; transcript_id "MSTRG.198003.44";
chr9	StringTie	exon	87966373	87967659	1000	-	.	gene_id "MSTRG.198003"; transcript_id "MSTRG.198003.44"; exon_number "1";
chr9	StringTie	exon	87969194	87969919	1000	-	.	gene_id "MSTRG.198003"; transcript_id "MSTRG.198003.44"; exon_number "2";
chr9	StringTie	exon	87970568	87970645	1000	-	.	gene_id "MSTRG.198003"; transcript_id "MSTRG.198003.44"; exon_number "3";
chr9	StringTie	exon	87970776	87970897	1000	-	.	gene_id "MSTRG.198003"; transcript_id "MSTRG.198003.44"; exon_number "4";
chr9	StringTie	exon	87971147	87971335	1000	-	.	gene_id "MSTRG.198003"; transcript_id "MSTRG.198003.44"; exon_number "5";
chr9	StringTie	exon	87973922	87974074	1000	-	.	gene_id "MSTRG.198003"; transcript_id "MSTRG.198003.44"; exon_number "6";
chr9	StringTie	exon	87974372	87974752	1000	-	.	gene_id "MSTRG.198003"; transcript_id "MSTRG.198003.44"; exon_number "7";
chr9	StringTie	transcript	87966378	87974035	1000	-	.	gene_id "MSTRG.198003"; transcript_id "MSTRG.198003.45";
chr9	StringTie	exon	87966378	87969585	1000	-	.	gene_id "MSTRG.198003"; transcript_id "MSTRG.198003.45"; exon_number "1";
chr9	StringTie	exon	87969796	87969919	1000	-	.	gene_id "MSTRG.198003"; transcript_id "MSTRG.198003.45"; exon_number "2";
chr9	StringTie	exon	87970568	87970630	1000	-	.	gene_id "MSTRG.198003"; transcript_id "MSTRG.198003.45"; exon_number "3";
chr9	StringTie	exon	87970776	87970897	1000	-	.	gene_id "MSTRG.198003"; transcript_id "MSTRG.198003.45"; exon_number "4";
chr9	StringTie	exon	87971147	87971335	1000	-	.	gene_id "MSTRG.198003"; transcript_id "MSTRG.198003.45"; exon_number "5";
chr9	StringTie	exon	87973922	87974035	1000	-	.	gene_id "MSTRG.198003"; transcript_id "MSTRG.198003.45"; exon_number "6";
chr9	StringTie	transcript	87966378	87972236	1000	-	.	gene_id "MSTRG.198003"; transcript_id "MSTRG.198003.46";
chr9	StringTie	exon	87966378	87967659	1000	-	.	gene_id "MSTRG.198003"; transcript_id "MSTRG.198003.46"; exon_number "1";
chr9	StringTie	exon	87969194	87969349	1000	-	.	gene_id "MSTRG.198003"; transcript_id "MSTRG.198003.46"; exon_number "2";
chr9	StringTie	exon	87969796	87969919	1000	-	.	gene_id "MSTRG.198003"; transcript_id "MSTRG.198003.46"; exon_number "3";
chr9	StringTie	exon	87970568	87970630	1000	-	.	gene_id "MSTRG.198003"; transcript_id "MSTRG.198003.46"; exon_number "4";
chr9	StringTie	exon	87970776	87970897	1000	-	.	gene_id "MSTRG.198003"; transcript_id "MSTRG.198003.46"; exon_number "5";
chr9	StringTie	exon	87971147	87971335	1000	-	.	gene_id "MSTRG.198003"; transcript_id "MSTRG.198003.46"; exon_number "6";
chr9	StringTie	exon	87972122	87972236	1000	-	.	gene_id "MSTRG.198003"; transcript_id "MSTRG.198003.46"; exon_number "7";
chr9	StringTie	transcript	87966379	87974730	1000	-	.	gene_id "MSTRG.198003"; transcript_id "MSTRG.198003.47";
chr9	StringTie	exon	87966379	87968230	1000	-	.	gene_id "MSTRG.198003"; transcript_id "MSTRG.198003.47"; exon_number "1";
chr9	StringTie	exon	87969194	87969349	1000	-	.	gene_id "MSTRG.198003"; transcript_id "MSTRG.198003.47"; exon_number "2";
chr9	StringTie	exon	87969796	87970897	1000	-	.	gene_id "MSTRG.198003"; transcript_id "MSTRG.198003.47"; exon_number "3";
chr9	StringTie	exon	87971147	87971335	1000	-	.	gene_id "MSTRG.198003"; transcript_id "MSTRG.198003.47"; exon_number "4";
chr9	StringTie	exon	87973922	87974035	1000	-	.	gene_id "MSTRG.198003"; transcript_id "MSTRG.198003.47"; exon_number "5";
chr9	StringTie	exon	87974372	87974730	1000	-	.	gene_id "MSTRG.198003"; transcript_id "MSTRG.198003.47"; exon_number "6";
chr9	StringTie	transcript	87966379	87974743	1000	-	.	gene_id "MSTRG.198003"; transcript_id "MSTRG.198003.48";
chr9	StringTie	exon	87966379	87967659	1000	-	.	gene_id "MSTRG.198003"; transcript_id "MSTRG.198003.48"; exon_number "1";
chr9	StringTie	exon	87969194	87969349	1000	-	.	gene_id "MSTRG.198003"; transcript_id "MSTRG.198003.48"; exon_number "2";
chr9	StringTie	exon	87969796	87969919	1000	-	.	gene_id "MSTRG.198003"; transcript_id "MSTRG.198003.48"; exon_number "3";
chr9	StringTie	exon	87970568	87970630	1000	-	.	gene_id "MSTRG.198003"; transcript_id "MSTRG.198003.48"; exon_number "4";
chr9	StringTie	exon	87970776	87970897	1000	-	.	gene_id "MSTRG.198003"; transcript_id "MSTRG.198003.48"; exon_number "5";
chr9	StringTie	exon	87971147	87971335	1000	-	.	gene_id "MSTRG.198003"; transcript_id "MSTRG.198003.48"; exon_number "6";
chr9	StringTie	exon	87974372	87974743	1000	-	.	gene_id "MSTRG.198003"; transcript_id "MSTRG.198003.48"; exon_number "7";
chr9	StringTie	transcript	87966379	87974729	1000	-	.	gene_id "MSTRG.198003"; transcript_id "MSTRG.198003.49";
chr9	StringTie	exon	87966379	87967659	1000	-	.	gene_id "MSTRG.198003"; transcript_id "MSTRG.198003.49"; exon_number "1";
chr9	StringTie	exon	87968095	87969349	1000	-	.	gene_id "MSTRG.198003"; transcript_id "MSTRG.198003.49"; exon_number "2";
chr9	StringTie	exon	87969796	87969919	1000	-	.	gene_id "MSTRG.198003"; transcript_id "MSTRG.198003.49"; exon_number "3";
chr9	StringTie	exon	87970568	87970645	1000	-	.	gene_id "MSTRG.198003"; transcript_id "MSTRG.198003.49"; exon_number "4";
chr9	StringTie	exon	87970776	87970897	1000	-	.	gene_id "MSTRG.198003"; transcript_id "MSTRG.198003.49"; exon_number "5";
chr9	StringTie	exon	87971147	87971335	1000	-	.	gene_id "MSTRG.198003"; transcript_id "MSTRG.198003.49"; exon_number "6";
chr9	StringTie	exon	87974372	87974729	1000	-	.	gene_id "MSTRG.198003"; transcript_id "MSTRG.198003.49"; exon_number "7";
chr9	StringTie	transcript	87964857	87974834	1000	-	.	gene_id "MSTRG.198003"; transcript_id "MSTRG.198003.5";
chr9	StringTie	exon	87964857	87967659	1000	-	.	gene_id "MSTRG.198003"; transcript_id "MSTRG.198003.5"; exon_number "1";
chr9	StringTie	exon	87969194	87969307	1000	-	.	gene_id "MSTRG.198003"; transcript_id "MSTRG.198003.5"; exon_number "2";
chr9	StringTie	exon	87970776	87970897	1000	-	.	gene_id "MSTRG.198003"; transcript_id "MSTRG.198003.5"; exon_number "3";
chr9	StringTie	exon	87971147	87971335	1000	-	.	gene_id "MSTRG.198003"; transcript_id "MSTRG.198003.5"; exon_number "4";
chr9	StringTie	exon	87973922	87974035	1000	-	.	gene_id "MSTRG.198003"; transcript_id "MSTRG.198003.5"; exon_number "5";
chr9	StringTie	exon	87974372	87974834	1000	-	.	gene_id "MSTRG.198003"; transcript_id "MSTRG.198003.5"; exon_number "6";
chr9	StringTie	transcript	87966379	87974768	1000	-	.	gene_id "MSTRG.198003"; transcript_id "MSTRG.198003.50";
chr9	StringTie	exon	87966379	87967659	1000	-	.	gene_id "MSTRG.198003"; transcript_id "MSTRG.198003.50"; exon_number "1";
chr9	StringTie	exon	87969194	87969349	1000	-	.	gene_id "MSTRG.198003"; transcript_id "MSTRG.198003.50"; exon_number "2";
chr9	StringTie	exon	87969796	87969919	1000	-	.	gene_id "MSTRG.198003"; transcript_id "MSTRG.198003.50"; exon_number "3";
chr9	StringTie	exon	87970568	87970675	1000	-	.	gene_id "MSTRG.198003"; transcript_id "MSTRG.198003.50"; exon_number "4";
chr9	StringTie	exon	87970776	87970897	1000	-	.	gene_id "MSTRG.198003"; transcript_id "MSTRG.198003.50"; exon_number "5";
chr9	StringTie	exon	87971147	87971335	1000	-	.	gene_id "MSTRG.198003"; transcript_id "MSTRG.198003.50"; exon_number "6";
chr9	StringTie	exon	87973922	87974035	1000	-	.	gene_id "MSTRG.198003"; transcript_id "MSTRG.198003.50"; exon_number "7";
chr9	StringTie	exon	87974372	87974768	1000	-	.	gene_id "MSTRG.198003"; transcript_id "MSTRG.198003.50"; exon_number "8";
chr9	StringTie	transcript	87966402	87974757	1000	-	.	gene_id "MSTRG.198003"; transcript_id "MSTRG.198003.51";
chr9	StringTie	exon	87966402	87966695	1000	-	.	gene_id "MSTRG.198003"; transcript_id "MSTRG.198003.51"; exon_number "1";
chr9	StringTie	exon	87966730	87967659	1000	-	.	gene_id "MSTRG.198003"; transcript_id "MSTRG.198003.51"; exon_number "2";
chr9	StringTie	exon	87969194	87969307	1000	-	.	gene_id "MSTRG.198003"; transcript_id "MSTRG.198003.51"; exon_number "3";
chr9	StringTie	exon	87970776	87970897	1000	-	.	gene_id "MSTRG.198003"; transcript_id "MSTRG.198003.51"; exon_number "4";
chr9	StringTie	exon	87971147	87971335	1000	-	.	gene_id "MSTRG.198003"; transcript_id "MSTRG.198003.51"; exon_number "5";
chr9	StringTie	exon	87973922	87974035	1000	-	.	gene_id "MSTRG.198003"; transcript_id "MSTRG.198003.51"; exon_number "6";
chr9	StringTie	exon	87974372	87974757	1000	-	.	gene_id "MSTRG.198003"; transcript_id "MSTRG.198003.51"; exon_number "7";
chr9	StringTie	transcript	87966407	87974656	1000	-	.	gene_id "MSTRG.198003"; transcript_id "MSTRG.198003.52";
chr9	StringTie	exon	87966407	87967631	1000	-	.	gene_id "MSTRG.198003"; transcript_id "MSTRG.198003.52"; exon_number "1";
chr9	StringTie	exon	87969194	87969349	1000	-	.	gene_id "MSTRG.198003"; transcript_id "MSTRG.198003.52"; exon_number "2";
chr9	StringTie	exon	87970776	87970897	1000	-	.	gene_id "MSTRG.198003"; transcript_id "MSTRG.198003.52"; exon_number "3";
chr9	StringTie	exon	87971147	87971335	1000	-	.	gene_id "MSTRG.198003"; transcript_id "MSTRG.198003.52"; exon_number "4";
chr9	StringTie	exon	87973922	87974656	1000	-	.	gene_id "MSTRG.198003"; transcript_id "MSTRG.198003.52"; exon_number "5";
chr9	StringTie	transcript	87966415	87974878	1000	-	.	gene_id "MSTRG.198003"; transcript_id "MSTRG.198003.53";
chr9	StringTie	exon	87966415	87967659	1000	-	.	gene_id "MSTRG.198003"; transcript_id "MSTRG.198003.53"; exon_number "1";
chr9	StringTie	exon	87969194	87969349	1000	-	.	gene_id "MSTRG.198003"; transcript_id "MSTRG.198003.53"; exon_number "2";
chr9	StringTie	exon	87969796	87970897	1000	-	.	gene_id "MSTRG.198003"; transcript_id "MSTRG.198003.53"; exon_number "3";
chr9	StringTie	exon	87971147	87971335	1000	-	.	gene_id "MSTRG.198003"; transcript_id "MSTRG.198003.53"; exon_number "4";
chr9	StringTie	exon	87973922	87974035	1000	-	.	gene_id "MSTRG.198003"; transcript_id "MSTRG.198003.53"; exon_number "5";
chr9	StringTie	exon	87974861	87974878	1000	-	.	gene_id "MSTRG.198003"; transcript_id "MSTRG.198003.53"; exon_number "6";
chr9	StringTie	transcript	87966429	87974684	1000	-	.	gene_id "MSTRG.198003"; transcript_id "MSTRG.198003.54";
chr9	StringTie	exon	87966429	87967659	1000	-	.	gene_id "MSTRG.198003"; transcript_id "MSTRG.198003.54"; exon_number "1";
chr9	StringTie	exon	87968095	87968173	1000	-	.	gene_id "MSTRG.198003"; transcript_id "MSTRG.198003.54"; exon_number "2";
chr9	StringTie	exon	87969194	87969919	1000	-	.	gene_id "MSTRG.198003"; transcript_id "MSTRG.198003.54"; exon_number "3";
chr9	StringTie	exon	87970776	87970897	1000	-	.	gene_id "MSTRG.198003"; transcript_id "MSTRG.198003.54"; exon_number "4";
chr9	StringTie	exon	87971147	87971335	1000	-	.	gene_id "MSTRG.198003"; transcript_id "MSTRG.198003.54"; exon_number "5";
chr9	StringTie	exon	87973922	87974035	1000	-	.	gene_id "MSTRG.198003"; transcript_id "MSTRG.198003.54"; exon_number "6";
chr9	StringTie	exon	87974372	87974684	1000	-	.	gene_id "MSTRG.198003"; transcript_id "MSTRG.198003.54"; exon_number "7";
chr9	StringTie	transcript	87966431	87974729	1000	-	.	gene_id "MSTRG.198003"; transcript_id "MSTRG.198003.55";
chr9	StringTie	exon	87966431	87967659	1000	-	.	gene_id "MSTRG.198003"; transcript_id "MSTRG.198003.55"; exon_number "1";
chr9	StringTie	exon	87969194	87969349	1000	-	.	gene_id "MSTRG.198003"; transcript_id "MSTRG.198003.55"; exon_number "2";
chr9	StringTie	exon	87969796	87970630	1000	-	.	gene_id "MSTRG.198003"; transcript_id "MSTRG.198003.55"; exon_number "3";
chr9	StringTie	exon	87970776	87970897	1000	-	.	gene_id "MSTRG.198003"; transcript_id "MSTRG.198003.55"; exon_number "4";
chr9	StringTie	exon	87971147	87971335	1000	-	.	gene_id "MSTRG.198003"; transcript_id "MSTRG.198003.55"; exon_number "5";
chr9	StringTie	exon	87973926	87974035	1000	-	.	gene_id "MSTRG.198003"; transcript_id "MSTRG.198003.55"; exon_number "6";
chr9	StringTie	exon	87974372	87974729	1000	-	.	gene_id "MSTRG.198003"; transcript_id "MSTRG.198003.55"; exon_number "7";
chr9	StringTie	transcript	87966431	87974753	1000	-	.	gene_id "MSTRG.198003"; transcript_id "MSTRG.198003.56";
chr9	StringTie	exon	87966431	87967659	1000	-	.	gene_id "MSTRG.198003"; transcript_id "MSTRG.198003.56"; exon_number "1";
chr9	StringTie	exon	87969194	87969349	1000	-	.	gene_id "MSTRG.198003"; transcript_id "MSTRG.198003.56"; exon_number "2";
chr9	StringTie	exon	87969774	87969919	1000	-	.	gene_id "MSTRG.198003"; transcript_id "MSTRG.198003.56"; exon_number "3";
chr9	StringTie	exon	87970568	87970630	1000	-	.	gene_id "MSTRG.198003"; transcript_id "MSTRG.198003.56"; exon_number "4";
chr9	StringTie	exon	87970776	87970897	1000	-	.	gene_id "MSTRG.198003"; transcript_id "MSTRG.198003.56"; exon_number "5";
chr9	StringTie	exon	87971147	87971335	1000	-	.	gene_id "MSTRG.198003"; transcript_id "MSTRG.198003.56"; exon_number "6";
chr9	StringTie	exon	87973922	87974074	1000	-	.	gene_id "MSTRG.198003"; transcript_id "MSTRG.198003.56"; exon_number "7";
chr9	StringTie	exon	87974372	87974753	1000	-	.	gene_id "MSTRG.198003"; transcript_id "MSTRG.198003.56"; exon_number "8";
chr9	StringTie	transcript	87966433	87974726	1000	-	.	gene_id "MSTRG.198003"; transcript_id "MSTRG.198003.57";
chr9	StringTie	exon	87966433	87967659	1000	-	.	gene_id "MSTRG.198003"; transcript_id "MSTRG.198003.57"; exon_number "1";
chr9	StringTie	exon	87969194	87969349	1000	-	.	gene_id "MSTRG.198003"; transcript_id "MSTRG.198003.57"; exon_number "2";
chr9	StringTie	exon	87969796	87970897	1000	-	.	gene_id "MSTRG.198003"; transcript_id "MSTRG.198003.57"; exon_number "3";
chr9	StringTie	exon	87971147	87971335	1000	-	.	gene_id "MSTRG.198003"; transcript_id "MSTRG.198003.57"; exon_number "4";
chr9	StringTie	exon	87973926	87974035	1000	-	.	gene_id "MSTRG.198003"; transcript_id "MSTRG.198003.57"; exon_number "5";
chr9	StringTie	exon	87974372	87974726	1000	-	.	gene_id "MSTRG.198003"; transcript_id "MSTRG.198003.57"; exon_number "6";
chr9	StringTie	transcript	87966438	87971308	1000	-	.	gene_id "MSTRG.198003"; transcript_id "MSTRG.198003.58";
chr9	StringTie	exon	87966438	87969349	1000	-	.	gene_id "MSTRG.198003"; transcript_id "MSTRG.198003.58"; exon_number "1";
chr9	StringTie	exon	87970776	87970897	1000	-	.	gene_id "MSTRG.198003"; transcript_id "MSTRG.198003.58"; exon_number "2";
chr9	StringTie	exon	87971147	87971308	1000	-	.	gene_id "MSTRG.198003"; transcript_id "MSTRG.198003.58"; exon_number "3";
chr9	StringTie	transcript	87966441	87971334	1000	-	.	gene_id "MSTRG.198003"; transcript_id "MSTRG.198003.59";
chr9	StringTie	exon	87966441	87967659	1000	-	.	gene_id "MSTRG.198003"; transcript_id "MSTRG.198003.59"; exon_number "1";
chr9	StringTie	exon	87969194	87969349	1000	-	.	gene_id "MSTRG.198003"; transcript_id "MSTRG.198003.59"; exon_number "2";
chr9	StringTie	exon	87970776	87970897	1000	-	.	gene_id "MSTRG.198003"; transcript_id "MSTRG.198003.59"; exon_number "3";
chr9	StringTie	exon	87971156	87971334	1000	-	.	gene_id "MSTRG.198003"; transcript_id "MSTRG.198003.59"; exon_number "4";
chr9	StringTie	transcript	87964879	87974845	1000	-	.	gene_id "MSTRG.198003"; transcript_id "MSTRG.198003.6";
chr9	StringTie	exon	87964879	87967659	1000	-	.	gene_id "MSTRG.198003"; transcript_id "MSTRG.198003.6"; exon_number "1";
chr9	StringTie	exon	87969194	87969349	1000	-	.	gene_id "MSTRG.198003"; transcript_id "MSTRG.198003.6"; exon_number "2";
chr9	StringTie	exon	87969796	87969919	1000	-	.	gene_id "MSTRG.198003"; transcript_id "MSTRG.198003.6"; exon_number "3";
chr9	StringTie	exon	87970568	87970645	1000	-	.	gene_id "MSTRG.198003"; transcript_id "MSTRG.198003.6"; exon_number "4";
chr9	StringTie	exon	87970776	87970897	1000	-	.	gene_id "MSTRG.198003"; transcript_id "MSTRG.198003.6"; exon_number "5";
chr9	StringTie	exon	87971147	87971335	1000	-	.	gene_id "MSTRG.198003"; transcript_id "MSTRG.198003.6"; exon_number "6";
chr9	StringTie	exon	87972122	87972197	1000	-	.	gene_id "MSTRG.198003"; transcript_id "MSTRG.198003.6"; exon_number "7";
chr9	StringTie	exon	87973922	87974035	1000	-	.	gene_id "MSTRG.198003"; transcript_id "MSTRG.198003.6"; exon_number "8";
chr9	StringTie	exon	87974372	87974845	1000	-	.	gene_id "MSTRG.198003"; transcript_id "MSTRG.198003.6"; exon_number "9";
chr9	StringTie	transcript	87966441	87974730	1000	-	.	gene_id "MSTRG.198003"; transcript_id "MSTRG.198003.60";
chr9	StringTie	exon	87966441	87967659	1000	-	.	gene_id "MSTRG.198003"; transcript_id "MSTRG.198003.60"; exon_number "1";
chr9	StringTie	exon	87969025	87969349	1000	-	.	gene_id "MSTRG.198003"; transcript_id "MSTRG.198003.60"; exon_number "2";
chr9	StringTie	exon	87969796	87969919	1000	-	.	gene_id "MSTRG.198003"; transcript_id "MSTRG.198003.60"; exon_number "3";
chr9	StringTie	exon	87970568	87970630	1000	-	.	gene_id "MSTRG.198003"; transcript_id "MSTRG.198003.60"; exon_number "4";
chr9	StringTie	exon	87970776	87970897	1000	-	.	gene_id "MSTRG.198003"; transcript_id "MSTRG.198003.60"; exon_number "5";
chr9	StringTie	exon	87971147	87971335	1000	-	.	gene_id "MSTRG.198003"; transcript_id "MSTRG.198003.60"; exon_number "6";
chr9	StringTie	exon	87973922	87974730	1000	-	.	gene_id "MSTRG.198003"; transcript_id "MSTRG.198003.60"; exon_number "7";
chr9	StringTie	transcript	87966444	87974542	1000	-	.	gene_id "MSTRG.198003"; transcript_id "MSTRG.198003.62";
chr9	StringTie	exon	87966444	87967659	1000	-	.	gene_id "MSTRG.198003"; transcript_id "MSTRG.198003.62"; exon_number "1";
chr9	StringTie	exon	87969194	87969307	1000	-	.	gene_id "MSTRG.198003"; transcript_id "MSTRG.198003.62"; exon_number "2";
chr9	StringTie	exon	87970776	87970897	1000	-	.	gene_id "MSTRG.198003"; transcript_id "MSTRG.198003.62"; exon_number "3";
chr9	StringTie	exon	87971147	87971335	1000	-	.	gene_id "MSTRG.198003"; transcript_id "MSTRG.198003.62"; exon_number "4";
chr9	StringTie	exon	87974372	87974542	1000	-	.	gene_id "MSTRG.198003"; transcript_id "MSTRG.198003.62"; exon_number "5";
chr9	StringTie	transcript	87966449	87974504	1000	-	.	gene_id "MSTRG.198003"; transcript_id "MSTRG.198003.66";
chr9	StringTie	exon	87966449	87967659	1000	-	.	gene_id "MSTRG.198003"; transcript_id "MSTRG.198003.66"; exon_number "1";
chr9	StringTie	exon	87969194	87969301	1000	-	.	gene_id "MSTRG.198003"; transcript_id "MSTRG.198003.66"; exon_number "2";
chr9	StringTie	exon	87970776	87970897	1000	-	.	gene_id "MSTRG.198003"; transcript_id "MSTRG.198003.66"; exon_number "3";
chr9	StringTie	exon	87971147	87971335	1000	-	.	gene_id "MSTRG.198003"; transcript_id "MSTRG.198003.66"; exon_number "4";
chr9	StringTie	exon	87973922	87974035	1000	-	.	gene_id "MSTRG.198003"; transcript_id "MSTRG.198003.66"; exon_number "5";
chr9	StringTie	exon	87974372	87974504	1000	-	.	gene_id "MSTRG.198003"; transcript_id "MSTRG.198003.66"; exon_number "6";
chr9	StringTie	transcript	87966450	87971365	1000	-	.	gene_id "MSTRG.198003"; transcript_id "MSTRG.198003.67";
chr9	StringTie	exon	87966450	87967659	1000	-	.	gene_id "MSTRG.198003"; transcript_id "MSTRG.198003.67"; exon_number "1";
chr9	StringTie	exon	87969194	87969570	1000	-	.	gene_id "MSTRG.198003"; transcript_id "MSTRG.198003.67"; exon_number "2";
chr9	StringTie	exon	87969796	87969919	1000	-	.	gene_id "MSTRG.198003"; transcript_id "MSTRG.198003.67"; exon_number "3";
chr9	StringTie	exon	87970568	87971365	1000	-	.	gene_id "MSTRG.198003"; transcript_id "MSTRG.198003.67"; exon_number "4";
chr9	StringTie	transcript	87966455	87972236	1000	-	.	gene_id "MSTRG.198003"; transcript_id "MSTRG.198003.69";
chr9	StringTie	exon	87966455	87967631	1000	-	.	gene_id "MSTRG.198003"; transcript_id "MSTRG.198003.69"; exon_number "1";
chr9	StringTie	exon	87969194	87969919	1000	-	.	gene_id "MSTRG.198003"; transcript_id "MSTRG.198003.69"; exon_number "2";
chr9	StringTie	exon	87970568	87970645	1000	-	.	gene_id "MSTRG.198003"; transcript_id "MSTRG.198003.69"; exon_number "3";
chr9	StringTie	exon	87970776	87970897	1000	-	.	gene_id "MSTRG.198003"; transcript_id "MSTRG.198003.69"; exon_number "4";
chr9	StringTie	exon	87971147	87971335	1000	-	.	gene_id "MSTRG.198003"; transcript_id "MSTRG.198003.69"; exon_number "5";
chr9	StringTie	exon	87972122	87972236	1000	-	.	gene_id "MSTRG.198003"; transcript_id "MSTRG.198003.69"; exon_number "6";
chr9	StringTie	transcript	87964895	87974526	1000	-	.	gene_id "MSTRG.198003"; transcript_id "MSTRG.198003.7";
chr9	StringTie	exon	87964895	87967659	1000	-	.	gene_id "MSTRG.198003"; transcript_id "MSTRG.198003.7"; exon_number "1";
chr9	StringTie	exon	87969194	87969349	1000	-	.	gene_id "MSTRG.198003"; transcript_id "MSTRG.198003.7"; exon_number "2";
chr9	StringTie	exon	87969796	87969919	1000	-	.	gene_id "MSTRG.198003"; transcript_id "MSTRG.198003.7"; exon_number "3";
chr9	StringTie	exon	87970568	87970897	1000	-	.	gene_id "MSTRG.198003"; transcript_id "MSTRG.198003.7"; exon_number "4";
chr9	StringTie	exon	87971147	87971335	1000	-	.	gene_id "MSTRG.198003"; transcript_id "MSTRG.198003.7"; exon_number "5";
chr9	StringTie	exon	87973926	87974035	1000	-	.	gene_id "MSTRG.198003"; transcript_id "MSTRG.198003.7"; exon_number "6";
chr9	StringTie	exon	87974372	87974526	1000	-	.	gene_id "MSTRG.198003"; transcript_id "MSTRG.198003.7"; exon_number "7";
chr9	StringTie	transcript	87966455	87972236	1000	-	.	gene_id "MSTRG.198003"; transcript_id "MSTRG.198003.70";
chr9	StringTie	exon	87966455	87967659	1000	-	.	gene_id "MSTRG.198003"; transcript_id "MSTRG.198003.70"; exon_number "1";
chr9	StringTie	exon	87969194	87969349	1000	-	.	gene_id "MSTRG.198003"; transcript_id "MSTRG.198003.70"; exon_number "2";
chr9	StringTie	exon	87969774	87969919	1000	-	.	gene_id "MSTRG.198003"; transcript_id "MSTRG.198003.70"; exon_number "3";
chr9	StringTie	exon	87970568	87970897	1000	-	.	gene_id "MSTRG.198003"; transcript_id "MSTRG.198003.70"; exon_number "4";
chr9	StringTie	exon	87971147	87971335	1000	-	.	gene_id "MSTRG.198003"; transcript_id "MSTRG.198003.70"; exon_number "5";
chr9	StringTie	exon	87972122	87972236	1000	-	.	gene_id "MSTRG.198003"; transcript_id "MSTRG.198003.70"; exon_number "6";
chr9	StringTie	transcript	87966456	87974757	1000	-	.	gene_id "MSTRG.198003"; transcript_id "MSTRG.198003.71";
chr9	StringTie	exon	87966456	87967659	1000	-	.	gene_id "MSTRG.198003"; transcript_id "MSTRG.198003.71"; exon_number "1";
chr9	StringTie	exon	87969194	87969349	1000	-	.	gene_id "MSTRG.198003"; transcript_id "MSTRG.198003.71"; exon_number "2";
chr9	StringTie	exon	87970776	87971335	1000	-	.	gene_id "MSTRG.198003"; transcript_id "MSTRG.198003.71"; exon_number "3";
chr9	StringTie	exon	87973922	87974035	1000	-	.	gene_id "MSTRG.198003"; transcript_id "MSTRG.198003.71"; exon_number "4";
chr9	StringTie	exon	87974372	87974757	1000	-	.	gene_id "MSTRG.198003"; transcript_id "MSTRG.198003.71"; exon_number "5";
chr9	StringTie	transcript	87966456	87974560	1000	-	.	gene_id "MSTRG.198003"; transcript_id "MSTRG.198003.72";
chr9	StringTie	exon	87966456	87967631	1000	-	.	gene_id "MSTRG.198003"; transcript_id "MSTRG.198003.72"; exon_number "1";
chr9	StringTie	exon	87969194	87969349	1000	-	.	gene_id "MSTRG.198003"; transcript_id "MSTRG.198003.72"; exon_number "2";
chr9	StringTie	exon	87969796	87970897	1000	-	.	gene_id "MSTRG.198003"; transcript_id "MSTRG.198003.72"; exon_number "3";
chr9	StringTie	exon	87971147	87971335	1000	-	.	gene_id "MSTRG.198003"; transcript_id "MSTRG.198003.72"; exon_number "4";
chr9	StringTie	exon	87973922	87974035	1000	-	.	gene_id "MSTRG.198003"; transcript_id "MSTRG.198003.72"; exon_number "5";
chr9	StringTie	exon	87974372	87974560	1000	-	.	gene_id "MSTRG.198003"; transcript_id "MSTRG.198003.72"; exon_number "6";
chr9	StringTie	transcript	87966468	87974760	1000	-	.	gene_id "MSTRG.198003"; transcript_id "MSTRG.198003.73";
chr9	StringTie	exon	87966468	87967659	1000	-	.	gene_id "MSTRG.198003"; transcript_id "MSTRG.198003.73"; exon_number "1";
chr9	StringTie	exon	87970776	87970897	1000	-	.	gene_id "MSTRG.198003"; transcript_id "MSTRG.198003.73"; exon_number "2";
chr9	StringTie	exon	87971147	87971335	1000	-	.	gene_id "MSTRG.198003"; transcript_id "MSTRG.198003.73"; exon_number "3";
chr9	StringTie	exon	87973922	87974035	1000	-	.	gene_id "MSTRG.198003"; transcript_id "MSTRG.198003.73"; exon_number "4";
chr9	StringTie	exon	87974372	87974760	1000	-	.	gene_id "MSTRG.198003"; transcript_id "MSTRG.198003.73"; exon_number "5";
chr9	StringTie	transcript	87966468	87974589	1000	-	.	gene_id "MSTRG.198003"; transcript_id "MSTRG.198003.74";
chr9	StringTie	exon	87966468	87967193	1000	-	.	gene_id "MSTRG.198003"; transcript_id "MSTRG.198003.74"; exon_number "1";
chr9	StringTie	exon	87967466	87967659	1000	-	.	gene_id "MSTRG.198003"; transcript_id "MSTRG.198003.74"; exon_number "2";
chr9	StringTie	exon	87969194	87969349	1000	-	.	gene_id "MSTRG.198003"; transcript_id "MSTRG.198003.74"; exon_number "3";
chr9	StringTie	exon	87970776	87970897	1000	-	.	gene_id "MSTRG.198003"; transcript_id "MSTRG.198003.74"; exon_number "4";
chr9	StringTie	exon	87971147	87971335	1000	-	.	gene_id "MSTRG.198003"; transcript_id "MSTRG.198003.74"; exon_number "5";
chr9	StringTie	exon	87973922	87974035	1000	-	.	gene_id "MSTRG.198003"; transcript_id "MSTRG.198003.74"; exon_number "6";
chr9	StringTie	exon	87974372	87974589	1000	-	.	gene_id "MSTRG.198003"; transcript_id "MSTRG.198003.74"; exon_number "7";
chr9	StringTie	transcript	87966487	87974782	1000	-	.	gene_id "MSTRG.198003"; transcript_id "MSTRG.198003.75";
chr9	StringTie	exon	87966487	87967659	1000	-	.	gene_id "MSTRG.198003"; transcript_id "MSTRG.198003.75"; exon_number "1";
chr9	StringTie	exon	87969194	87969919	1000	-	.	gene_id "MSTRG.198003"; transcript_id "MSTRG.198003.75"; exon_number "2";
chr9	StringTie	exon	87970776	87970897	1000	-	.	gene_id "MSTRG.198003"; transcript_id "MSTRG.198003.75"; exon_number "3";
chr9	StringTie	exon	87971147	87971335	1000	-	.	gene_id "MSTRG.198003"; transcript_id "MSTRG.198003.75"; exon_number "4";
chr9	StringTie	exon	87973922	87974035	1000	-	.	gene_id "MSTRG.198003"; transcript_id "MSTRG.198003.75"; exon_number "5";
chr9	StringTie	exon	87974372	87974782	1000	-	.	gene_id "MSTRG.198003"; transcript_id "MSTRG.198003.75"; exon_number "6";
chr9	StringTie	transcript	87966494	87974770	1000	-	.	gene_id "MSTRG.198003"; transcript_id "MSTRG.198003.76";
chr9	StringTie	exon	87966494	87967659	1000	-	.	gene_id "MSTRG.198003"; transcript_id "MSTRG.198003.76"; exon_number "1";
chr9	StringTie	exon	87969194	87969349	1000	-	.	gene_id "MSTRG.198003"; transcript_id "MSTRG.198003.76"; exon_number "2";
chr9	StringTie	exon	87970787	87970897	1000	-	.	gene_id "MSTRG.198003"; transcript_id "MSTRG.198003.76"; exon_number "3";
chr9	StringTie	exon	87971147	87971335	1000	-	.	gene_id "MSTRG.198003"; transcript_id "MSTRG.198003.76"; exon_number "4";
chr9	StringTie	exon	87973922	87974035	1000	-	.	gene_id "MSTRG.198003"; transcript_id "MSTRG.198003.76"; exon_number "5";
chr9	StringTie	exon	87974372	87974770	1000	-	.	gene_id "MSTRG.198003"; transcript_id "MSTRG.198003.76"; exon_number "6";
chr9	StringTie	transcript	87966501	87974800	1000	-	.	gene_id "MSTRG.198003"; transcript_id "MSTRG.198003.77";
chr9	StringTie	exon	87966501	87967659	1000	-	.	gene_id "MSTRG.198003"; transcript_id "MSTRG.198003.77"; exon_number "1";
chr9	StringTie	exon	87969194	87969301	1000	-	.	gene_id "MSTRG.198003"; transcript_id "MSTRG.198003.77"; exon_number "2";
chr9	StringTie	exon	87969796	87969919	1000	-	.	gene_id "MSTRG.198003"; transcript_id "MSTRG.198003.77"; exon_number "3";
chr9	StringTie	exon	87970568	87970645	1000	-	.	gene_id "MSTRG.198003"; transcript_id "MSTRG.198003.77"; exon_number "4";
chr9	StringTie	exon	87970776	87970897	1000	-	.	gene_id "MSTRG.198003"; transcript_id "MSTRG.198003.77"; exon_number "5";
chr9	StringTie	exon	87971147	87971335	1000	-	.	gene_id "MSTRG.198003"; transcript_id "MSTRG.198003.77"; exon_number "6";
chr9	StringTie	exon	87973922	87974035	1000	-	.	gene_id "MSTRG.198003"; transcript_id "MSTRG.198003.77"; exon_number "7";
chr9	StringTie	exon	87974382	87974800	1000	-	.	gene_id "MSTRG.198003"; transcript_id "MSTRG.198003.77"; exon_number "8";
chr9	StringTie	transcript	87966618	87974639	1000	-	.	gene_id "MSTRG.198003"; transcript_id "MSTRG.198003.79";
chr9	StringTie	exon	87966618	87967631	1000	-	.	gene_id "MSTRG.198003"; transcript_id "MSTRG.198003.79"; exon_number "1";
chr9	StringTie	exon	87969194	87969307	1000	-	.	gene_id "MSTRG.198003"; transcript_id "MSTRG.198003.79"; exon_number "2";
chr9	StringTie	exon	87970776	87970897	1000	-	.	gene_id "MSTRG.198003"; transcript_id "MSTRG.198003.79"; exon_number "3";
chr9	StringTie	exon	87971147	87971335	1000	-	.	gene_id "MSTRG.198003"; transcript_id "MSTRG.198003.79"; exon_number "4";
chr9	StringTie	exon	87973922	87974035	1000	-	.	gene_id "MSTRG.198003"; transcript_id "MSTRG.198003.79"; exon_number "5";
chr9	StringTie	exon	87974372	87974639	1000	-	.	gene_id "MSTRG.198003"; transcript_id "MSTRG.198003.79"; exon_number "6";
chr9	StringTie	transcript	87964901	87974936	1000	-	.	gene_id "MSTRG.198003"; transcript_id "MSTRG.198003.8";
chr9	StringTie	exon	87964901	87967644	1000	-	.	gene_id "MSTRG.198003"; transcript_id "MSTRG.198003.8"; exon_number "1";
chr9	StringTie	exon	87969194	87969349	1000	-	.	gene_id "MSTRG.198003"; transcript_id "MSTRG.198003.8"; exon_number "2";
chr9	StringTie	exon	87969796	87969919	1000	-	.	gene_id "MSTRG.198003"; transcript_id "MSTRG.198003.8"; exon_number "3";
chr9	StringTie	exon	87970568	87970645	1000	-	.	gene_id "MSTRG.198003"; transcript_id "MSTRG.198003.8"; exon_number "4";
chr9	StringTie	exon	87970776	87970897	1000	-	.	gene_id "MSTRG.198003"; transcript_id "MSTRG.198003.8"; exon_number "5";
chr9	StringTie	exon	87971147	87971335	1000	-	.	gene_id "MSTRG.198003"; transcript_id "MSTRG.198003.8"; exon_number "6";
chr9	StringTie	exon	87973922	87974035	1000	-	.	gene_id "MSTRG.198003"; transcript_id "MSTRG.198003.8"; exon_number "7";
chr9	StringTie	exon	87974372	87974936	1000	-	.	gene_id "MSTRG.198003"; transcript_id "MSTRG.198003.8"; exon_number "8";
chr9	StringTie	transcript	87966626	87974547	1000	-	.	gene_id "MSTRG.198003"; transcript_id "MSTRG.198003.80";
chr9	StringTie	exon	87966626	87967659	1000	-	.	gene_id "MSTRG.198003"; transcript_id "MSTRG.198003.80"; exon_number "1";
chr9	StringTie	exon	87969194	87969307	1000	-	.	gene_id "MSTRG.198003"; transcript_id "MSTRG.198003.80"; exon_number "2";
chr9	StringTie	exon	87970568	87970630	1000	-	.	gene_id "MSTRG.198003"; transcript_id "MSTRG.198003.80"; exon_number "3";
chr9	StringTie	exon	87970776	87970897	1000	-	.	gene_id "MSTRG.198003"; transcript_id "MSTRG.198003.80"; exon_number "4";
chr9	StringTie	exon	87971147	87971335	1000	-	.	gene_id "MSTRG.198003"; transcript_id "MSTRG.198003.80"; exon_number "5";
chr9	StringTie	exon	87973922	87974035	1000	-	.	gene_id "MSTRG.198003"; transcript_id "MSTRG.198003.80"; exon_number "6";
chr9	StringTie	exon	87974372	87974547	1000	-	.	gene_id "MSTRG.198003"; transcript_id "MSTRG.198003.80"; exon_number "7";
chr9	StringTie	transcript	87967100	87968909	1000	-	.	gene_id "MSTRG.198003"; transcript_id "MSTRG.198003.83";
chr9	StringTie	exon	87967100	87968696	1000	-	.	gene_id "MSTRG.198003"; transcript_id "MSTRG.198003.83"; exon_number "1";
chr9	StringTie	exon	87968730	87968909	1000	-	.	gene_id "MSTRG.198003"; transcript_id "MSTRG.198003.83"; exon_number "2";
chr9	StringTie	transcript	87964902	87974781	1000	-	.	gene_id "MSTRG.198003"; transcript_id "MSTRG.198003.9";
chr9	StringTie	exon	87964902	87967659	1000	-	.	gene_id "MSTRG.198003"; transcript_id "MSTRG.198003.9"; exon_number "1";
chr9	StringTie	exon	87969194	87969349	1000	-	.	gene_id "MSTRG.198003"; transcript_id "MSTRG.198003.9"; exon_number "2";
chr9	StringTie	exon	87969774	87969919	1000	-	.	gene_id "MSTRG.198003"; transcript_id "MSTRG.198003.9"; exon_number "3";
chr9	StringTie	exon	87970568	87970630	1000	-	.	gene_id "MSTRG.198003"; transcript_id "MSTRG.198003.9"; exon_number "4";
chr9	StringTie	exon	87970776	87970897	1000	-	.	gene_id "MSTRG.198003"; transcript_id "MSTRG.198003.9"; exon_number "5";
chr9	StringTie	exon	87971147	87971335	1000	-	.	gene_id "MSTRG.198003"; transcript_id "MSTRG.198003.9"; exon_number "6";
chr9	StringTie	exon	87973922	87974035	1000	-	.	gene_id "MSTRG.198003"; transcript_id "MSTRG.198003.9"; exon_number "7";
chr9	StringTie	exon	87974372	87974781	1000	-	.	gene_id "MSTRG.198003"; transcript_id "MSTRG.198003.9"; exon_number "8";
chr9	StringTie	transcript	88241128	88247519	1000	-	.	gene_id "MSTRG.198004"; transcript_id "MSTRG.198004.1";
chr9	StringTie	exon	88241128	88245593	1000	-	.	gene_id "MSTRG.198004"; transcript_id "MSTRG.198004.1"; exon_number "1";
chr9	StringTie	exon	88247472	88247519	1000	-	.	gene_id "MSTRG.198004"; transcript_id "MSTRG.198004.1"; exon_number "2";
chr9	StringTie	transcript	88244067	88245199	1000	-	.	gene_id "MSTRG.198004"; transcript_id "MSTRG.198004.2";
chr9	StringTie	exon	88244067	88244647	1000	-	.	gene_id "MSTRG.198004"; transcript_id "MSTRG.198004.2"; exon_number "1";
chr9	StringTie	exon	88244776	88245199	1000	-	.	gene_id "MSTRG.198004"; transcript_id "MSTRG.198004.2"; exon_number "2";
chr9	StringTie	transcript	88244091	88246049	1000	-	.	gene_id "MSTRG.198004"; transcript_id "MSTRG.198004.3";
chr9	StringTie	exon	88244091	88244734	1000	-	.	gene_id "MSTRG.198004"; transcript_id "MSTRG.198004.3"; exon_number "1";
chr9	StringTie	exon	88245039	88246049	1000	-	.	gene_id "MSTRG.198004"; transcript_id "MSTRG.198004.3"; exon_number "2";
chr9	StringTie	transcript	88252250	88253223	1000	+	.	gene_id "MSTRG.198005"; transcript_id "MSTRG.198005.1";
chr9	StringTie	exon	88252250	88253223	1000	+	.	gene_id "MSTRG.198005"; transcript_id "MSTRG.198005.1"; exon_number "1";
chr9	StringTie	transcript	88258208	88258864	1000	.	.	gene_id "MSTRG.198006"; transcript_id "MSTRG.198006.1";
chr9	StringTie	exon	88258208	88258864	1000	.	.	gene_id "MSTRG.198006"; transcript_id "MSTRG.198006.1"; exon_number "1";
chr9	StringTie	transcript	88259130	88259429	1000	.	.	gene_id "MSTRG.198007"; transcript_id "MSTRG.198007.1";
chr9	StringTie	exon	88259130	88259429	1000	.	.	gene_id "MSTRG.198007"; transcript_id "MSTRG.198007.1"; exon_number "1";
chr9	StringTie	transcript	88260014	88262142	1000	-	.	gene_id "MSTRG.198008"; transcript_id "MSTRG.198008.1";
chr9	StringTie	exon	88260014	88262142	1000	-	.	gene_id "MSTRG.198008"; transcript_id "MSTRG.198008.1"; exon_number "1";
chr9	StringTie	transcript	88263977	88264233	1000	.	.	gene_id "MSTRG.198009"; transcript_id "MSTRG.198009.1";
chr9	StringTie	exon	88263977	88264233	1000	.	.	gene_id "MSTRG.198009"; transcript_id "MSTRG.198009.1"; exon_number "1";
chr10	StringTie	transcript	22846289	22846508	1000	.	.	gene_id "MSTRG.19801"; transcript_id "MSTRG.19801.1";
chr10	StringTie	exon	22846289	22846508	1000	.	.	gene_id "MSTRG.19801"; transcript_id "MSTRG.19801.1"; exon_number "1";
chr9	StringTie	transcript	88266927	88267179	1000	.	.	gene_id "MSTRG.198010"; transcript_id "MSTRG.198010.1";
chr9	StringTie	exon	88266927	88267179	1000	.	.	gene_id "MSTRG.198010"; transcript_id "MSTRG.198010.1"; exon_number "1";
chr9	StringTie	transcript	88269149	88270574	1000	.	.	gene_id "MSTRG.198011"; transcript_id "MSTRG.198011.1";
chr9	StringTie	exon	88269149	88270574	1000	.	.	gene_id "MSTRG.198011"; transcript_id "MSTRG.198011.1"; exon_number "1";
chr9	StringTie	transcript	88270834	88271179	1000	.	.	gene_id "MSTRG.198012"; transcript_id "MSTRG.198012.1";
chr9	StringTie	exon	88270834	88271179	1000	.	.	gene_id "MSTRG.198012"; transcript_id "MSTRG.198012.1"; exon_number "1";
chr9	StringTie	transcript	88272737	88274345	1000	.	.	gene_id "MSTRG.198013"; transcript_id "MSTRG.198013.1";
chr9	StringTie	exon	88272737	88274345	1000	.	.	gene_id "MSTRG.198013"; transcript_id "MSTRG.198013.1"; exon_number "1";
chr9	StringTie	transcript	88274956	88278628	1000	-	.	gene_id "MSTRG.198014"; transcript_id "MSTRG.198014.1";
chr9	StringTie	exon	88274956	88277876	1000	-	.	gene_id "MSTRG.198014"; transcript_id "MSTRG.198014.1"; exon_number "1";
chr9	StringTie	exon	88277996	88278628	1000	-	.	gene_id "MSTRG.198014"; transcript_id "MSTRG.198014.1"; exon_number "2";
chr9	StringTie	transcript	88274956	88278628	1000	-	.	gene_id "MSTRG.198014"; transcript_id "MSTRG.198014.2";
chr9	StringTie	exon	88274956	88275690	1000	-	.	gene_id "MSTRG.198014"; transcript_id "MSTRG.198014.2"; exon_number "1";
chr9	StringTie	exon	88276261	88277876	1000	-	.	gene_id "MSTRG.198014"; transcript_id "MSTRG.198014.2"; exon_number "2";
chr9	StringTie	exon	88277996	88278628	1000	-	.	gene_id "MSTRG.198014"; transcript_id "MSTRG.198014.2"; exon_number "3";
chr9	StringTie	transcript	88281011	88281288	1000	.	.	gene_id "MSTRG.198015"; transcript_id "MSTRG.198015.1";
chr9	StringTie	exon	88281011	88281288	1000	.	.	gene_id "MSTRG.198015"; transcript_id "MSTRG.198015.1"; exon_number "1";
chr9	StringTie	transcript	88282005	88282402	1000	.	.	gene_id "MSTRG.198016"; transcript_id "MSTRG.198016.1";
chr9	StringTie	exon	88282005	88282402	1000	.	.	gene_id "MSTRG.198016"; transcript_id "MSTRG.198016.1"; exon_number "1";
chr9	StringTie	transcript	88282913	88286055	1000	.	.	gene_id "MSTRG.198017"; transcript_id "MSTRG.198017.1";
chr9	StringTie	exon	88282913	88286055	1000	.	.	gene_id "MSTRG.198017"; transcript_id "MSTRG.198017.1"; exon_number "1";
chr9	StringTie	transcript	88287891	88288358	1000	.	.	gene_id "MSTRG.198018"; transcript_id "MSTRG.198018.1";
chr9	StringTie	exon	88287891	88288358	1000	.	.	gene_id "MSTRG.198018"; transcript_id "MSTRG.198018.1"; exon_number "1";
chr9	StringTie	transcript	88288801	88291467	1000	.	.	gene_id "MSTRG.198019"; transcript_id "MSTRG.198019.1";
chr9	StringTie	exon	88288801	88291467	1000	.	.	gene_id "MSTRG.198019"; transcript_id "MSTRG.198019.1"; exon_number "1";
chr10	StringTie	transcript	22849592	22868224	1000	+	.	gene_id "MSTRG.19802"; transcript_id "MSTRG.19802.1";
chr10	StringTie	exon	22849592	22849749	1000	+	.	gene_id "MSTRG.19802"; transcript_id "MSTRG.19802.1"; exon_number "1";
chr10	StringTie	exon	22868089	22868224	1000	+	.	gene_id "MSTRG.19802"; transcript_id "MSTRG.19802.1"; exon_number "2";
chr9	StringTie	transcript	88292129	88293765	1000	.	.	gene_id "MSTRG.198020"; transcript_id "MSTRG.198020.1";
chr9	StringTie	exon	88292129	88293765	1000	.	.	gene_id "MSTRG.198020"; transcript_id "MSTRG.198020.1"; exon_number "1";
chr9	StringTie	transcript	88294025	88295143	1000	.	.	gene_id "MSTRG.198021"; transcript_id "MSTRG.198021.1";
chr9	StringTie	exon	88294025	88295143	1000	.	.	gene_id "MSTRG.198021"; transcript_id "MSTRG.198021.1"; exon_number "1";
chr9	StringTie	transcript	88304406	88305156	1000	.	.	gene_id "MSTRG.198022"; transcript_id "MSTRG.198022.1";
chr9	StringTie	exon	88304406	88305156	1000	.	.	gene_id "MSTRG.198022"; transcript_id "MSTRG.198022.1"; exon_number "1";
chr9	StringTie	transcript	88309411	88310812	1000	.	.	gene_id "MSTRG.198023"; transcript_id "MSTRG.198023.1";
chr9	StringTie	exon	88309411	88310812	1000	.	.	gene_id "MSTRG.198023"; transcript_id "MSTRG.198023.1"; exon_number "1";
chr9	StringTie	transcript	88311827	88312741	1000	.	.	gene_id "MSTRG.198024"; transcript_id "MSTRG.198024.1";
chr9	StringTie	exon	88311827	88312741	1000	.	.	gene_id "MSTRG.198024"; transcript_id "MSTRG.198024.1"; exon_number "1";
chr9	StringTie	transcript	88316490	88316750	1000	.	.	gene_id "MSTRG.198025"; transcript_id "MSTRG.198025.1";
chr9	StringTie	exon	88316490	88316750	1000	.	.	gene_id "MSTRG.198025"; transcript_id "MSTRG.198025.1"; exon_number "1";
chr9	StringTie	transcript	88320203	88320615	1000	.	.	gene_id "MSTRG.198026"; transcript_id "MSTRG.198026.1";
chr9	StringTie	exon	88320203	88320615	1000	.	.	gene_id "MSTRG.198026"; transcript_id "MSTRG.198026.1"; exon_number "1";
chr9	StringTie	transcript	88321221	88323503	1000	.	.	gene_id "MSTRG.198027"; transcript_id "MSTRG.198027.1";
chr9	StringTie	exon	88321221	88323503	1000	.	.	gene_id "MSTRG.198027"; transcript_id "MSTRG.198027.1"; exon_number "1";
chr9	StringTie	transcript	88324051	88326277	1000	-	.	gene_id "MSTRG.198028"; transcript_id "MSTRG.198028.1";
chr9	StringTie	exon	88324051	88324474	1000	-	.	gene_id "MSTRG.198028"; transcript_id "MSTRG.198028.1"; exon_number "1";
chr9	StringTie	exon	88326158	88326277	1000	-	.	gene_id "MSTRG.198028"; transcript_id "MSTRG.198028.1"; exon_number "2";
chr9	StringTie	transcript	88325650	88336773	1000	-	.	gene_id "MSTRG.198028"; transcript_id "MSTRG.198028.2";
chr9	StringTie	exon	88325650	88325769	1000	-	.	gene_id "MSTRG.198028"; transcript_id "MSTRG.198028.2"; exon_number "1";
chr9	StringTie	exon	88326158	88326393	1000	-	.	gene_id "MSTRG.198028"; transcript_id "MSTRG.198028.2"; exon_number "2";
chr9	StringTie	exon	88336481	88336773	1000	-	.	gene_id "MSTRG.198028"; transcript_id "MSTRG.198028.2"; exon_number "3";
chr9	StringTie	transcript	88324454	88325339	1000	+	.	gene_id "MSTRG.198029"; transcript_id "ENST00000445182"; gene_name "RPSAP49"; ref_gene_id "ENSG00000226327";
chr9	StringTie	exon	88324454	88325339	1000	+	.	gene_id "MSTRG.198029"; transcript_id "ENST00000445182"; exon_number "1"; gene_name "RPSAP49"; ref_gene_id "ENSG00000226327";
chr10	StringTie	transcript	22886546	22886903	1000	.	.	gene_id "MSTRG.19803"; transcript_id "MSTRG.19803.1";
chr10	StringTie	exon	22886546	22886903	1000	.	.	gene_id "MSTRG.19803"; transcript_id "MSTRG.19803.1"; exon_number "1";
chr9	StringTie	transcript	88324618	88324890	1000	-	.	gene_id "MSTRG.198030"; transcript_id "MSTRG.198030.1";
chr9	StringTie	exon	88324618	88324758	1000	-	.	gene_id "MSTRG.198030"; transcript_id "MSTRG.198030.1"; exon_number "1";
chr9	StringTie	exon	88324798	88324890	1000	-	.	gene_id "MSTRG.198030"; transcript_id "MSTRG.198030.1"; exon_number "2";
chr9	StringTie	transcript	88338007	88339232	1000	.	.	gene_id "MSTRG.198031"; transcript_id "MSTRG.198031.1";
chr9	StringTie	exon	88338007	88339232	1000	.	.	gene_id "MSTRG.198031"; transcript_id "MSTRG.198031.1"; exon_number "1";
chr9	StringTie	transcript	88339802	88340789	1000	+	.	gene_id "MSTRG.198032"; transcript_id "MSTRG.198032.1";
chr9	StringTie	exon	88339802	88340789	1000	+	.	gene_id "MSTRG.198032"; transcript_id "MSTRG.198032.1"; exon_number "1";
chr9	StringTie	transcript	88341739	88343418	1000	.	.	gene_id "MSTRG.198033"; transcript_id "MSTRG.198033.1";
chr9	StringTie	exon	88341739	88343418	1000	.	.	gene_id "MSTRG.198033"; transcript_id "MSTRG.198033.1"; exon_number "1";
chr9	StringTie	transcript	88344014	88347728	1000	.	.	gene_id "MSTRG.198034"; transcript_id "MSTRG.198034.1";
chr9	StringTie	exon	88344014	88347728	1000	.	.	gene_id "MSTRG.198034"; transcript_id "MSTRG.198034.1"; exon_number "1";
chr9	StringTie	transcript	88350605	88350959	1000	.	.	gene_id "MSTRG.198035"; transcript_id "MSTRG.198035.1";
chr9	StringTie	exon	88350605	88350959	1000	.	.	gene_id "MSTRG.198035"; transcript_id "MSTRG.198035.1"; exon_number "1";
chr9	StringTie	transcript	88352665	88355082	1000	.	.	gene_id "MSTRG.198036"; transcript_id "MSTRG.198036.1";
chr9	StringTie	exon	88352665	88355082	1000	.	.	gene_id "MSTRG.198036"; transcript_id "MSTRG.198036.1"; exon_number "1";
chr9	StringTie	transcript	88483517	88484630	1000	-	.	gene_id "MSTRG.198037"; transcript_id "MSTRG.198037.1";
chr9	StringTie	exon	88483517	88484630	1000	-	.	gene_id "MSTRG.198037"; transcript_id "MSTRG.198037.1"; exon_number "1";
chr9	StringTie	transcript	88484852	88485325	1000	-	.	gene_id "MSTRG.198038"; transcript_id "ENST00000440753"; gene_name "RP11-317B17.3"; ref_gene_id "ENSG00000231804";
chr9	StringTie	exon	88484852	88485325	1000	-	.	gene_id "MSTRG.198038"; transcript_id "ENST00000440753"; exon_number "1"; gene_name "RP11-317B17.3"; ref_gene_id "ENSG00000231804";
chr9	StringTie	transcript	88486247	88489131	1000	.	.	gene_id "MSTRG.198039"; transcript_id "MSTRG.198039.1";
chr9	StringTie	exon	88486247	88489131	1000	.	.	gene_id "MSTRG.198039"; transcript_id "MSTRG.198039.1"; exon_number "1";
chr10	StringTie	transcript	22907642	22907851	1000	.	.	gene_id "MSTRG.19804"; transcript_id "MSTRG.19804.1";
chr10	StringTie	exon	22907642	22907851	1000	.	.	gene_id "MSTRG.19804"; transcript_id "MSTRG.19804.1"; exon_number "1";
chr9	StringTie	transcript	88489745	88490609	1000	.	.	gene_id "MSTRG.198040"; transcript_id "MSTRG.198040.1";
chr9	StringTie	exon	88489745	88490609	1000	.	.	gene_id "MSTRG.198040"; transcript_id "MSTRG.198040.1"; exon_number "1";
chr9	StringTie	transcript	88490917	88492336	1000	.	.	gene_id "MSTRG.198041"; transcript_id "MSTRG.198041.1";
chr9	StringTie	exon	88490917	88492336	1000	.	.	gene_id "MSTRG.198041"; transcript_id "MSTRG.198041.1"; exon_number "1";
chr9	StringTie	transcript	88493307	88493983	1000	.	.	gene_id "MSTRG.198042"; transcript_id "MSTRG.198042.1";
chr9	StringTie	exon	88493307	88493983	1000	.	.	gene_id "MSTRG.198042"; transcript_id "MSTRG.198042.1"; exon_number "1";
chr9	StringTie	transcript	88495032	88495739	1000	.	.	gene_id "MSTRG.198043"; transcript_id "MSTRG.198043.1";
chr9	StringTie	exon	88495032	88495739	1000	.	.	gene_id "MSTRG.198043"; transcript_id "MSTRG.198043.1"; exon_number "1";
chr9	StringTie	transcript	88497520	88497747	1000	.	.	gene_id "MSTRG.198044"; transcript_id "MSTRG.198044.1";
chr9	StringTie	exon	88497520	88497747	1000	.	.	gene_id "MSTRG.198044"; transcript_id "MSTRG.198044.1"; exon_number "1";
chr9	StringTie	transcript	88503654	88505271	1000	.	.	gene_id "MSTRG.198045"; transcript_id "MSTRG.198045.1";
chr9	StringTie	exon	88503654	88505271	1000	.	.	gene_id "MSTRG.198045"; transcript_id "MSTRG.198045.1"; exon_number "1";
chr9	StringTie	transcript	88505529	88505765	1000	.	.	gene_id "MSTRG.198046"; transcript_id "MSTRG.198046.1";
chr9	StringTie	exon	88505529	88505765	1000	.	.	gene_id "MSTRG.198046"; transcript_id "MSTRG.198046.1"; exon_number "1";
chr9	StringTie	transcript	88507658	88511370	1000	.	.	gene_id "MSTRG.198047"; transcript_id "MSTRG.198047.1";
chr9	StringTie	exon	88507658	88511370	1000	.	.	gene_id "MSTRG.198047"; transcript_id "MSTRG.198047.1"; exon_number "1";
chr9	StringTie	transcript	88535101	88544547	1000	+	.	gene_id "MSTRG.198048"; transcript_id "ENST00000375854"; gene_name "NXNL2"; ref_gene_id "ENSG00000130045";
chr9	StringTie	exon	88535101	88535736	1000	+	.	gene_id "MSTRG.198048"; transcript_id "ENST00000375854"; exon_number "1"; gene_name "NXNL2"; ref_gene_id "ENSG00000130045";
chr9	StringTie	exon	88544379	88544547	1000	+	.	gene_id "MSTRG.198048"; transcript_id "ENST00000375854"; exon_number "2"; gene_name "NXNL2"; ref_gene_id "ENSG00000130045";
chr9	StringTie	transcript	88535105	88575789	1000	+	.	gene_id "MSTRG.198048"; transcript_id "ENST00000375855"; gene_name "NXNL2"; ref_gene_id "ENSG00000130045";
chr9	StringTie	exon	88535105	88535736	1000	+	.	gene_id "MSTRG.198048"; transcript_id "ENST00000375855"; exon_number "1"; gene_name "NXNL2"; ref_gene_id "ENSG00000130045";
chr9	StringTie	exon	88571087	88571208	1000	+	.	gene_id "MSTRG.198048"; transcript_id "ENST00000375855"; exon_number "2"; gene_name "NXNL2"; ref_gene_id "ENSG00000130045";
chr9	StringTie	exon	88575087	88575789	1000	+	.	gene_id "MSTRG.198048"; transcript_id "ENST00000375855"; exon_number "3"; gene_name "NXNL2"; ref_gene_id "ENSG00000130045";
chr9	StringTie	transcript	88535186	88584274	1000	+	.	gene_id "MSTRG.198048"; transcript_id "ENST00000478686"; gene_name "NXNL2"; ref_gene_id "ENSG00000130045";
chr9	StringTie	exon	88535186	88535736	1000	+	.	gene_id "MSTRG.198048"; transcript_id "ENST00000478686"; exon_number "1"; gene_name "NXNL2"; ref_gene_id "ENSG00000130045";
chr9	StringTie	exon	88583999	88584274	1000	+	.	gene_id "MSTRG.198048"; transcript_id "ENST00000478686"; exon_number "2"; gene_name "NXNL2"; ref_gene_id "ENSG00000130045";
chr9	StringTie	transcript	88535105	88544980	1000	+	.	gene_id "MSTRG.198048"; transcript_id "ENST00000487646"; gene_name "NXNL2"; ref_gene_id "ENSG00000130045";
chr9	StringTie	exon	88535105	88535736	1000	+	.	gene_id "MSTRG.198048"; transcript_id "ENST00000487646"; exon_number "1"; gene_name "NXNL2"; ref_gene_id "ENSG00000130045";
chr9	StringTie	exon	88544379	88544980	1000	+	.	gene_id "MSTRG.198048"; transcript_id "ENST00000487646"; exon_number "2"; gene_name "NXNL2"; ref_gene_id "ENSG00000130045";
chr9	StringTie	transcript	88535101	88539811	1000	+	.	gene_id "MSTRG.198048"; transcript_id "ENST00000618633"; gene_name "NXNL2"; ref_gene_id "ENSG00000130045";
chr9	StringTie	exon	88535101	88535736	1000	+	.	gene_id "MSTRG.198048"; transcript_id "ENST00000618633"; exon_number "1"; gene_name "NXNL2"; ref_gene_id "ENSG00000130045";
chr9	StringTie	exon	88538388	88538392	1000	+	.	gene_id "MSTRG.198048"; transcript_id "ENST00000618633"; exon_number "2"; gene_name "NXNL2"; ref_gene_id "ENSG00000130045";
chr9	StringTie	exon	88539714	88539811	1000	+	.	gene_id "MSTRG.198048"; transcript_id "ENST00000618633"; exon_number "3"; gene_name "NXNL2"; ref_gene_id "ENSG00000130045";
chr9	StringTie	transcript	88513562	88584544	1000	+	.	gene_id "MSTRG.198048"; transcript_id "MSTRG.198048.1";
chr9	StringTie	exon	88513562	88535736	1000	+	.	gene_id "MSTRG.198048"; transcript_id "MSTRG.198048.1"; exon_number "1";
chr9	StringTie	exon	88543292	88573286	1000	+	.	gene_id "MSTRG.198048"; transcript_id "MSTRG.198048.1"; exon_number "2";
chr9	StringTie	exon	88575087	88578421	1000	+	.	gene_id "MSTRG.198048"; transcript_id "MSTRG.198048.1"; exon_number "3";
chr9	StringTie	exon	88583999	88584544	1000	+	.	gene_id "MSTRG.198048"; transcript_id "MSTRG.198048.1"; exon_number "4";
chr9	StringTie	transcript	88527134	88584523	1000	+	.	gene_id "MSTRG.198048"; transcript_id "MSTRG.198048.10";
chr9	StringTie	exon	88527134	88535285	1000	+	.	gene_id "MSTRG.198048"; transcript_id "MSTRG.198048.10"; exon_number "1";
chr9	StringTie	exon	88535399	88535736	1000	+	.	gene_id "MSTRG.198048"; transcript_id "MSTRG.198048.10"; exon_number "2";
chr9	StringTie	exon	88540695	88540874	1000	+	.	gene_id "MSTRG.198048"; transcript_id "MSTRG.198048.10"; exon_number "3";
chr9	StringTie	exon	88544379	88559277	1000	+	.	gene_id "MSTRG.198048"; transcript_id "MSTRG.198048.10"; exon_number "4";
chr9	StringTie	exon	88575087	88575290	1000	+	.	gene_id "MSTRG.198048"; transcript_id "MSTRG.198048.10"; exon_number "5";
chr9	StringTie	exon	88583999	88584523	1000	+	.	gene_id "MSTRG.198048"; transcript_id "MSTRG.198048.10"; exon_number "6";
chr9	StringTie	transcript	88527134	88545032	1000	+	.	gene_id "MSTRG.198048"; transcript_id "MSTRG.198048.11";
chr9	StringTie	exon	88527134	88535736	1000	+	.	gene_id "MSTRG.198048"; transcript_id "MSTRG.198048.11"; exon_number "1";
chr9	StringTie	exon	88537642	88540874	1000	+	.	gene_id "MSTRG.198048"; transcript_id "MSTRG.198048.11"; exon_number "2";
chr9	StringTie	exon	88544379	88545032	1000	+	.	gene_id "MSTRG.198048"; transcript_id "MSTRG.198048.11"; exon_number "3";
chr9	StringTie	transcript	88527134	88585082	1000	+	.	gene_id "MSTRG.198048"; transcript_id "MSTRG.198048.12";
chr9	StringTie	exon	88527134	88533971	1000	+	.	gene_id "MSTRG.198048"; transcript_id "MSTRG.198048.12"; exon_number "1";
chr9	StringTie	exon	88534059	88535736	1000	+	.	gene_id "MSTRG.198048"; transcript_id "MSTRG.198048.12"; exon_number "2";
chr9	StringTie	exon	88571087	88571208	1000	+	.	gene_id "MSTRG.198048"; transcript_id "MSTRG.198048.12"; exon_number "3";
chr9	StringTie	exon	88575087	88575290	1000	+	.	gene_id "MSTRG.198048"; transcript_id "MSTRG.198048.12"; exon_number "4";
chr9	StringTie	exon	88583999	88585082	1000	+	.	gene_id "MSTRG.198048"; transcript_id "MSTRG.198048.12"; exon_number "5";
chr9	StringTie	transcript	88527651	88584510	1000	+	.	gene_id "MSTRG.198048"; transcript_id "MSTRG.198048.13";
chr9	StringTie	exon	88527651	88534088	1000	+	.	gene_id "MSTRG.198048"; transcript_id "MSTRG.198048.13"; exon_number "1";
chr9	StringTie	exon	88535399	88535736	1000	+	.	gene_id "MSTRG.198048"; transcript_id "MSTRG.198048.13"; exon_number "2";
chr9	StringTie	exon	88540695	88540874	1000	+	.	gene_id "MSTRG.198048"; transcript_id "MSTRG.198048.13"; exon_number "3";
chr9	StringTie	exon	88544379	88560949	1000	+	.	gene_id "MSTRG.198048"; transcript_id "MSTRG.198048.13"; exon_number "4";
chr9	StringTie	exon	88575087	88575290	1000	+	.	gene_id "MSTRG.198048"; transcript_id "MSTRG.198048.13"; exon_number "5";
chr9	StringTie	exon	88584002	88584510	1000	+	.	gene_id "MSTRG.198048"; transcript_id "MSTRG.198048.13"; exon_number "6";
chr9	StringTie	transcript	88527710	88545075	1000	+	.	gene_id "MSTRG.198048"; transcript_id "MSTRG.198048.14";
chr9	StringTie	exon	88527710	88533971	1000	+	.	gene_id "MSTRG.198048"; transcript_id "MSTRG.198048.14"; exon_number "1";
chr9	StringTie	exon	88534059	88534088	1000	+	.	gene_id "MSTRG.198048"; transcript_id "MSTRG.198048.14"; exon_number "2";
chr9	StringTie	exon	88535399	88535736	1000	+	.	gene_id "MSTRG.198048"; transcript_id "MSTRG.198048.14"; exon_number "3";
chr9	StringTie	exon	88544379	88545075	1000	+	.	gene_id "MSTRG.198048"; transcript_id "MSTRG.198048.14"; exon_number "4";
chr9	StringTie	transcript	88527927	88592300	1000	+	.	gene_id "MSTRG.198048"; transcript_id "MSTRG.198048.15";
chr9	StringTie	exon	88527927	88534088	1000	+	.	gene_id "MSTRG.198048"; transcript_id "MSTRG.198048.15"; exon_number "1";
chr9	StringTie	exon	88535399	88535736	1000	+	.	gene_id "MSTRG.198048"; transcript_id "MSTRG.198048.15"; exon_number "2";
chr9	StringTie	exon	88583999	88592300	1000	+	.	gene_id "MSTRG.198048"; transcript_id "MSTRG.198048.15"; exon_number "3";
chr9	StringTie	transcript	88531908	88544980	1000	+	.	gene_id "MSTRG.198048"; transcript_id "MSTRG.198048.16";
chr9	StringTie	exon	88531908	88532078	1000	+	.	gene_id "MSTRG.198048"; transcript_id "MSTRG.198048.16"; exon_number "1";
chr9	StringTie	exon	88540695	88540874	1000	+	.	gene_id "MSTRG.198048"; transcript_id "MSTRG.198048.16"; exon_number "2";
chr9	StringTie	exon	88544379	88544980	1000	+	.	gene_id "MSTRG.198048"; transcript_id "MSTRG.198048.16"; exon_number "3";
chr9	StringTie	transcript	88532801	88584515	1000	+	.	gene_id "MSTRG.198048"; transcript_id "MSTRG.198048.17";
chr9	StringTie	exon	88532801	88535736	1000	+	.	gene_id "MSTRG.198048"; transcript_id "MSTRG.198048.17"; exon_number "1";
chr9	StringTie	exon	88537642	88549253	1000	+	.	gene_id "MSTRG.198048"; transcript_id "MSTRG.198048.17"; exon_number "2";
chr9	StringTie	exon	88554024	88554079	1000	+	.	gene_id "MSTRG.198048"; transcript_id "MSTRG.198048.17"; exon_number "3";
chr9	StringTie	exon	88575087	88575586	1000	+	.	gene_id "MSTRG.198048"; transcript_id "MSTRG.198048.17"; exon_number "4";
chr9	StringTie	exon	88583999	88584515	1000	+	.	gene_id "MSTRG.198048"; transcript_id "MSTRG.198048.17"; exon_number "5";
chr9	StringTie	transcript	88533636	88545083	1000	+	.	gene_id "MSTRG.198048"; transcript_id "MSTRG.198048.18";
chr9	StringTie	exon	88533636	88534088	1000	+	.	gene_id "MSTRG.198048"; transcript_id "MSTRG.198048.18"; exon_number "1";
chr9	StringTie	exon	88535399	88535736	1000	+	.	gene_id "MSTRG.198048"; transcript_id "MSTRG.198048.18"; exon_number "2";
chr9	StringTie	exon	88543292	88545083	1000	+	.	gene_id "MSTRG.198048"; transcript_id "MSTRG.198048.18"; exon_number "3";
chr9	StringTie	transcript	88533830	88544986	1000	+	.	gene_id "MSTRG.198048"; transcript_id "MSTRG.198048.19";
chr9	StringTie	exon	88533830	88534300	1000	+	.	gene_id "MSTRG.198048"; transcript_id "MSTRG.198048.19"; exon_number "1";
chr9	StringTie	exon	88535399	88535877	1000	+	.	gene_id "MSTRG.198048"; transcript_id "MSTRG.198048.19"; exon_number "2";
chr9	StringTie	exon	88544379	88544986	1000	+	.	gene_id "MSTRG.198048"; transcript_id "MSTRG.198048.19"; exon_number "3";
chr9	StringTie	transcript	88514087	88515863	1000	+	.	gene_id "MSTRG.198048"; transcript_id "MSTRG.198048.2";
chr9	StringTie	exon	88514087	88514180	1000	+	.	gene_id "MSTRG.198048"; transcript_id "MSTRG.198048.2"; exon_number "1";
chr9	StringTie	exon	88515378	88515863	1000	+	.	gene_id "MSTRG.198048"; transcript_id "MSTRG.198048.2"; exon_number "2";
chr9	StringTie	transcript	88533830	88584509	1000	+	.	gene_id "MSTRG.198048"; transcript_id "MSTRG.198048.20";
chr9	StringTie	exon	88533830	88534088	1000	+	.	gene_id "MSTRG.198048"; transcript_id "MSTRG.198048.20"; exon_number "1";
chr9	StringTie	exon	88535399	88535736	1000	+	.	gene_id "MSTRG.198048"; transcript_id "MSTRG.198048.20"; exon_number "2";
chr9	StringTie	exon	88559165	88559277	1000	+	.	gene_id "MSTRG.198048"; transcript_id "MSTRG.198048.20"; exon_number "3";
chr9	StringTie	exon	88575087	88575390	1000	+	.	gene_id "MSTRG.198048"; transcript_id "MSTRG.198048.20"; exon_number "4";
chr9	StringTie	exon	88583999	88584509	1000	+	.	gene_id "MSTRG.198048"; transcript_id "MSTRG.198048.20"; exon_number "5";
chr9	StringTie	transcript	88533914	88544991	1000	+	.	gene_id "MSTRG.198048"; transcript_id "MSTRG.198048.21";
chr9	StringTie	exon	88533914	88534088	1000	+	.	gene_id "MSTRG.198048"; transcript_id "MSTRG.198048.21"; exon_number "1";
chr9	StringTie	exon	88543292	88543409	1000	+	.	gene_id "MSTRG.198048"; transcript_id "MSTRG.198048.21"; exon_number "2";
chr9	StringTie	exon	88544379	88544991	1000	+	.	gene_id "MSTRG.198048"; transcript_id "MSTRG.198048.21"; exon_number "3";
chr9	StringTie	transcript	88533989	88545891	1000	+	.	gene_id "MSTRG.198048"; transcript_id "MSTRG.198048.22";
chr9	StringTie	exon	88533989	88534088	1000	+	.	gene_id "MSTRG.198048"; transcript_id "MSTRG.198048.22"; exon_number "1";
chr9	StringTie	exon	88535399	88543409	1000	+	.	gene_id "MSTRG.198048"; transcript_id "MSTRG.198048.22"; exon_number "2";
chr9	StringTie	exon	88544379	88545891	1000	+	.	gene_id "MSTRG.198048"; transcript_id "MSTRG.198048.22"; exon_number "3";
chr9	StringTie	transcript	88534008	88544980	1000	+	.	gene_id "MSTRG.198048"; transcript_id "MSTRG.198048.23";
chr9	StringTie	exon	88534008	88534300	1000	+	.	gene_id "MSTRG.198048"; transcript_id "MSTRG.198048.23"; exon_number "1";
chr9	StringTie	exon	88535399	88535736	1000	+	.	gene_id "MSTRG.198048"; transcript_id "MSTRG.198048.23"; exon_number "2";
chr9	StringTie	exon	88539080	88539353	1000	+	.	gene_id "MSTRG.198048"; transcript_id "MSTRG.198048.23"; exon_number "3";
chr9	StringTie	exon	88544379	88544980	1000	+	.	gene_id "MSTRG.198048"; transcript_id "MSTRG.198048.23"; exon_number "4";
chr9	StringTie	transcript	88534018	88545013	1000	+	.	gene_id "MSTRG.198048"; transcript_id "MSTRG.198048.24";
chr9	StringTie	exon	88534018	88534088	1000	+	.	gene_id "MSTRG.198048"; transcript_id "MSTRG.198048.24"; exon_number "1";
chr9	StringTie	exon	88535399	88535877	1000	+	.	gene_id "MSTRG.198048"; transcript_id "MSTRG.198048.24"; exon_number "2";
chr9	StringTie	exon	88544379	88545013	1000	+	.	gene_id "MSTRG.198048"; transcript_id "MSTRG.198048.24"; exon_number "3";
chr9	StringTie	transcript	88534031	88545055	1000	+	.	gene_id "MSTRG.198048"; transcript_id "MSTRG.198048.25";
chr9	StringTie	exon	88534031	88534088	1000	+	.	gene_id "MSTRG.198048"; transcript_id "MSTRG.198048.25"; exon_number "1";
chr9	StringTie	exon	88535416	88535736	1000	+	.	gene_id "MSTRG.198048"; transcript_id "MSTRG.198048.25"; exon_number "2";
chr9	StringTie	exon	88544379	88545055	1000	+	.	gene_id "MSTRG.198048"; transcript_id "MSTRG.198048.25"; exon_number "3";
chr9	StringTie	transcript	88534048	88544993	1000	+	.	gene_id "MSTRG.198048"; transcript_id "MSTRG.198048.26";
chr9	StringTie	exon	88534048	88534088	1000	+	.	gene_id "MSTRG.198048"; transcript_id "MSTRG.198048.26"; exon_number "1";
chr9	StringTie	exon	88535399	88540841	1000	+	.	gene_id "MSTRG.198048"; transcript_id "MSTRG.198048.26"; exon_number "2";
chr9	StringTie	exon	88541174	88544993	1000	+	.	gene_id "MSTRG.198048"; transcript_id "MSTRG.198048.26"; exon_number "3";
chr9	StringTie	transcript	88534246	88545070	1000	+	.	gene_id "MSTRG.198048"; transcript_id "MSTRG.198048.27";
chr9	StringTie	exon	88534246	88534300	1000	+	.	gene_id "MSTRG.198048"; transcript_id "MSTRG.198048.27"; exon_number "1";
chr9	StringTie	exon	88535399	88535736	1000	+	.	gene_id "MSTRG.198048"; transcript_id "MSTRG.198048.27"; exon_number "2";
chr9	StringTie	exon	88540695	88540874	1000	+	.	gene_id "MSTRG.198048"; transcript_id "MSTRG.198048.27"; exon_number "3";
chr9	StringTie	exon	88544379	88545070	1000	+	.	gene_id "MSTRG.198048"; transcript_id "MSTRG.198048.27"; exon_number "4";
chr9	StringTie	transcript	88534249	88563513	1000	+	.	gene_id "MSTRG.198048"; transcript_id "MSTRG.198048.28";
chr9	StringTie	exon	88534249	88534300	1000	+	.	gene_id "MSTRG.198048"; transcript_id "MSTRG.198048.28"; exon_number "1";
chr9	StringTie	exon	88535416	88535736	1000	+	.	gene_id "MSTRG.198048"; transcript_id "MSTRG.198048.28"; exon_number "2";
chr9	StringTie	exon	88535917	88540051	1000	+	.	gene_id "MSTRG.198048"; transcript_id "MSTRG.198048.28"; exon_number "3";
chr9	StringTie	exon	88546045	88563513	1000	+	.	gene_id "MSTRG.198048"; transcript_id "MSTRG.198048.28"; exon_number "4";
chr9	StringTie	transcript	88534366	88544960	1000	+	.	gene_id "MSTRG.198048"; transcript_id "MSTRG.198048.29";
chr9	StringTie	exon	88534366	88534385	1000	+	.	gene_id "MSTRG.198048"; transcript_id "MSTRG.198048.29"; exon_number "1";
chr9	StringTie	exon	88535399	88535736	1000	+	.	gene_id "MSTRG.198048"; transcript_id "MSTRG.198048.29"; exon_number "2";
chr9	StringTie	exon	88544379	88544960	1000	+	.	gene_id "MSTRG.198048"; transcript_id "MSTRG.198048.29"; exon_number "3";
chr9	StringTie	transcript	88521885	88545073	1000	+	.	gene_id "MSTRG.198048"; transcript_id "MSTRG.198048.3";
chr9	StringTie	exon	88521885	88534300	1000	+	.	gene_id "MSTRG.198048"; transcript_id "MSTRG.198048.3"; exon_number "1";
chr9	StringTie	exon	88535399	88535736	1000	+	.	gene_id "MSTRG.198048"; transcript_id "MSTRG.198048.3"; exon_number "2";
chr9	StringTie	exon	88544379	88545073	1000	+	.	gene_id "MSTRG.198048"; transcript_id "MSTRG.198048.3"; exon_number "3";
chr9	StringTie	transcript	88534643	88544957	1000	+	.	gene_id "MSTRG.198048"; transcript_id "MSTRG.198048.30";
chr9	StringTie	exon	88534643	88536249	1000	+	.	gene_id "MSTRG.198048"; transcript_id "MSTRG.198048.30"; exon_number "1";
chr9	StringTie	exon	88539080	88539353	1000	+	.	gene_id "MSTRG.198048"; transcript_id "MSTRG.198048.30"; exon_number "2";
chr9	StringTie	exon	88544379	88544957	1000	+	.	gene_id "MSTRG.198048"; transcript_id "MSTRG.198048.30"; exon_number "3";
chr9	StringTie	transcript	88534685	88575936	1000	+	.	gene_id "MSTRG.198048"; transcript_id "MSTRG.198048.31";
chr9	StringTie	exon	88534685	88535736	1000	+	.	gene_id "MSTRG.198048"; transcript_id "MSTRG.198048.31"; exon_number "1";
chr9	StringTie	exon	88549156	88549253	1000	+	.	gene_id "MSTRG.198048"; transcript_id "MSTRG.198048.31"; exon_number "2";
chr9	StringTie	exon	88575087	88575936	1000	+	.	gene_id "MSTRG.198048"; transcript_id "MSTRG.198048.31"; exon_number "3";
chr9	StringTie	transcript	88534914	88544987	1000	+	.	gene_id "MSTRG.198048"; transcript_id "MSTRG.198048.32";
chr9	StringTie	exon	88534914	88535736	1000	+	.	gene_id "MSTRG.198048"; transcript_id "MSTRG.198048.32"; exon_number "1";
chr9	StringTie	exon	88537642	88537797	1000	+	.	gene_id "MSTRG.198048"; transcript_id "MSTRG.198048.32"; exon_number "2";
chr9	StringTie	exon	88540695	88540874	1000	+	.	gene_id "MSTRG.198048"; transcript_id "MSTRG.198048.32"; exon_number "3";
chr9	StringTie	exon	88544379	88544987	1000	+	.	gene_id "MSTRG.198048"; transcript_id "MSTRG.198048.32"; exon_number "4";
chr9	StringTie	transcript	88534956	88545799	1000	+	.	gene_id "MSTRG.198048"; transcript_id "MSTRG.198048.33";
chr9	StringTie	exon	88534956	88535285	1000	+	.	gene_id "MSTRG.198048"; transcript_id "MSTRG.198048.33"; exon_number "1";
chr9	StringTie	exon	88535399	88535736	1000	+	.	gene_id "MSTRG.198048"; transcript_id "MSTRG.198048.33"; exon_number "2";
chr9	StringTie	exon	88537642	88537797	1000	+	.	gene_id "MSTRG.198048"; transcript_id "MSTRG.198048.33"; exon_number "3";
chr9	StringTie	exon	88544379	88545799	1000	+	.	gene_id "MSTRG.198048"; transcript_id "MSTRG.198048.33"; exon_number "4";
chr9	StringTie	transcript	88534996	88545922	1000	+	.	gene_id "MSTRG.198048"; transcript_id "MSTRG.198048.34";
chr9	StringTie	exon	88534996	88539746	1000	+	.	gene_id "MSTRG.198048"; transcript_id "MSTRG.198048.34"; exon_number "1";
chr9	StringTie	exon	88540262	88543409	1000	+	.	gene_id "MSTRG.198048"; transcript_id "MSTRG.198048.34"; exon_number "2";
chr9	StringTie	exon	88544379	88545922	1000	+	.	gene_id "MSTRG.198048"; transcript_id "MSTRG.198048.34"; exon_number "3";
chr9	StringTie	transcript	88534996	88540956	1000	+	.	gene_id "MSTRG.198048"; transcript_id "MSTRG.198048.35";
chr9	StringTie	exon	88534996	88535736	1000	+	.	gene_id "MSTRG.198048"; transcript_id "MSTRG.198048.35"; exon_number "1";
chr9	StringTie	exon	88537642	88539746	1000	+	.	gene_id "MSTRG.198048"; transcript_id "MSTRG.198048.35"; exon_number "2";
chr9	StringTie	exon	88540262	88540956	1000	+	.	gene_id "MSTRG.198048"; transcript_id "MSTRG.198048.35"; exon_number "3";
chr9	StringTie	transcript	88535023	88545080	1000	+	.	gene_id "MSTRG.198048"; transcript_id "MSTRG.198048.36";
chr9	StringTie	exon	88535023	88535736	1000	+	.	gene_id "MSTRG.198048"; transcript_id "MSTRG.198048.36"; exon_number "1";
chr9	StringTie	exon	88539080	88539180	1000	+	.	gene_id "MSTRG.198048"; transcript_id "MSTRG.198048.36"; exon_number "2";
chr9	StringTie	exon	88540695	88545080	1000	+	.	gene_id "MSTRG.198048"; transcript_id "MSTRG.198048.36"; exon_number "3";
chr9	StringTie	transcript	88535023	88545000	1000	+	.	gene_id "MSTRG.198048"; transcript_id "MSTRG.198048.37";
chr9	StringTie	exon	88535023	88535285	1000	+	.	gene_id "MSTRG.198048"; transcript_id "MSTRG.198048.37"; exon_number "1";
chr9	StringTie	exon	88535399	88535736	1000	+	.	gene_id "MSTRG.198048"; transcript_id "MSTRG.198048.37"; exon_number "2";
chr9	StringTie	exon	88543292	88543409	1000	+	.	gene_id "MSTRG.198048"; transcript_id "MSTRG.198048.37"; exon_number "3";
chr9	StringTie	exon	88544379	88545000	1000	+	.	gene_id "MSTRG.198048"; transcript_id "MSTRG.198048.37"; exon_number "4";
chr9	StringTie	transcript	88535043	88544998	1000	+	.	gene_id "MSTRG.198048"; transcript_id "MSTRG.198048.38";
chr9	StringTie	exon	88535043	88535204	1000	+	.	gene_id "MSTRG.198048"; transcript_id "MSTRG.198048.38"; exon_number "1";
chr9	StringTie	exon	88540695	88540874	1000	+	.	gene_id "MSTRG.198048"; transcript_id "MSTRG.198048.38"; exon_number "2";
chr9	StringTie	exon	88544379	88544998	1000	+	.	gene_id "MSTRG.198048"; transcript_id "MSTRG.198048.38"; exon_number "3";
chr9	StringTie	transcript	88535048	88544984	1000	+	.	gene_id "MSTRG.198048"; transcript_id "MSTRG.198048.39";
chr9	StringTie	exon	88535048	88535285	1000	+	.	gene_id "MSTRG.198048"; transcript_id "MSTRG.198048.39"; exon_number "1";
chr9	StringTie	exon	88535399	88535497	1000	+	.	gene_id "MSTRG.198048"; transcript_id "MSTRG.198048.39"; exon_number "2";
chr9	StringTie	exon	88535557	88537797	1000	+	.	gene_id "MSTRG.198048"; transcript_id "MSTRG.198048.39"; exon_number "3";
chr9	StringTie	exon	88544379	88544984	1000	+	.	gene_id "MSTRG.198048"; transcript_id "MSTRG.198048.39"; exon_number "4";
chr9	StringTie	transcript	88521926	88545868	1000	+	.	gene_id "MSTRG.198048"; transcript_id "MSTRG.198048.4";
chr9	StringTie	exon	88521926	88534088	1000	+	.	gene_id "MSTRG.198048"; transcript_id "MSTRG.198048.4"; exon_number "1";
chr9	StringTie	exon	88535399	88535736	1000	+	.	gene_id "MSTRG.198048"; transcript_id "MSTRG.198048.4"; exon_number "2";
chr9	StringTie	exon	88537642	88537797	1000	+	.	gene_id "MSTRG.198048"; transcript_id "MSTRG.198048.4"; exon_number "3";
chr9	StringTie	exon	88544379	88545868	1000	+	.	gene_id "MSTRG.198048"; transcript_id "MSTRG.198048.4"; exon_number "4";
chr9	StringTie	transcript	88535073	88545000	1000	+	.	gene_id "MSTRG.198048"; transcript_id "MSTRG.198048.40";
chr9	StringTie	exon	88535073	88535285	1000	+	.	gene_id "MSTRG.198048"; transcript_id "MSTRG.198048.40"; exon_number "1";
chr9	StringTie	exon	88535399	88535736	1000	+	.	gene_id "MSTRG.198048"; transcript_id "MSTRG.198048.40"; exon_number "2";
chr9	StringTie	exon	88543292	88545000	1000	+	.	gene_id "MSTRG.198048"; transcript_id "MSTRG.198048.40"; exon_number "3";
chr9	StringTie	transcript	88535076	88545032	1000	+	.	gene_id "MSTRG.198048"; transcript_id "MSTRG.198048.41";
chr9	StringTie	exon	88535076	88535736	1000	+	.	gene_id "MSTRG.198048"; transcript_id "MSTRG.198048.41"; exon_number "1";
chr9	StringTie	exon	88542475	88545032	1000	+	.	gene_id "MSTRG.198048"; transcript_id "MSTRG.198048.41"; exon_number "2";
chr9	StringTie	transcript	88535105	88584485	1000	+	.	gene_id "MSTRG.198048"; transcript_id "MSTRG.198048.44";
chr9	StringTie	exon	88535105	88535736	1000	+	.	gene_id "MSTRG.198048"; transcript_id "MSTRG.198048.44"; exon_number "1";
chr9	StringTie	exon	88571087	88571208	1000	+	.	gene_id "MSTRG.198048"; transcript_id "MSTRG.198048.44"; exon_number "2";
chr9	StringTie	exon	88575087	88575586	1000	+	.	gene_id "MSTRG.198048"; transcript_id "MSTRG.198048.44"; exon_number "3";
chr9	StringTie	exon	88583999	88584485	1000	+	.	gene_id "MSTRG.198048"; transcript_id "MSTRG.198048.44"; exon_number "4";
chr9	StringTie	transcript	88535109	88544980	1000	+	.	gene_id "MSTRG.198048"; transcript_id "MSTRG.198048.47";
chr9	StringTie	exon	88535109	88535877	1000	+	.	gene_id "MSTRG.198048"; transcript_id "MSTRG.198048.47"; exon_number "1";
chr9	StringTie	exon	88537642	88537797	1000	+	.	gene_id "MSTRG.198048"; transcript_id "MSTRG.198048.47"; exon_number "2";
chr9	StringTie	exon	88544379	88544980	1000	+	.	gene_id "MSTRG.198048"; transcript_id "MSTRG.198048.47"; exon_number "3";
chr9	StringTie	transcript	88535110	88545040	1000	+	.	gene_id "MSTRG.198048"; transcript_id "MSTRG.198048.48";
chr9	StringTie	exon	88535110	88535285	1000	+	.	gene_id "MSTRG.198048"; transcript_id "MSTRG.198048.48"; exon_number "1";
chr9	StringTie	exon	88535399	88535736	1000	+	.	gene_id "MSTRG.198048"; transcript_id "MSTRG.198048.48"; exon_number "2";
chr9	StringTie	exon	88544379	88545040	1000	+	.	gene_id "MSTRG.198048"; transcript_id "MSTRG.198048.48"; exon_number "3";
chr9	StringTie	transcript	88535110	88545922	1000	+	.	gene_id "MSTRG.198048"; transcript_id "MSTRG.198048.49";
chr9	StringTie	exon	88535110	88535736	1000	+	.	gene_id "MSTRG.198048"; transcript_id "MSTRG.198048.49"; exon_number "1";
chr9	StringTie	exon	88543292	88543409	1000	+	.	gene_id "MSTRG.198048"; transcript_id "MSTRG.198048.49"; exon_number "2";
chr9	StringTie	exon	88544379	88545922	1000	+	.	gene_id "MSTRG.198048"; transcript_id "MSTRG.198048.49"; exon_number "3";
chr9	StringTie	transcript	88522006	88584532	1000	+	.	gene_id "MSTRG.198048"; transcript_id "MSTRG.198048.5";
chr9	StringTie	exon	88522006	88534088	1000	+	.	gene_id "MSTRG.198048"; transcript_id "MSTRG.198048.5"; exon_number "1";
chr9	StringTie	exon	88535399	88535736	1000	+	.	gene_id "MSTRG.198048"; transcript_id "MSTRG.198048.5"; exon_number "2";
chr9	StringTie	exon	88571087	88571208	1000	+	.	gene_id "MSTRG.198048"; transcript_id "MSTRG.198048.5"; exon_number "3";
chr9	StringTie	exon	88575087	88575290	1000	+	.	gene_id "MSTRG.198048"; transcript_id "MSTRG.198048.5"; exon_number "4";
chr9	StringTie	exon	88583999	88584532	1000	+	.	gene_id "MSTRG.198048"; transcript_id "MSTRG.198048.5"; exon_number "5";
chr9	StringTie	transcript	88535114	88584534	1000	+	.	gene_id "MSTRG.198048"; transcript_id "MSTRG.198048.50";
chr9	StringTie	exon	88535114	88535285	1000	+	.	gene_id "MSTRG.198048"; transcript_id "MSTRG.198048.50"; exon_number "1";
chr9	StringTie	exon	88535399	88539746	1000	+	.	gene_id "MSTRG.198048"; transcript_id "MSTRG.198048.50"; exon_number "2";
chr9	StringTie	exon	88540262	88548062	1000	+	.	gene_id "MSTRG.198048"; transcript_id "MSTRG.198048.50"; exon_number "3";
chr9	StringTie	exon	88550096	88556467	1000	+	.	gene_id "MSTRG.198048"; transcript_id "MSTRG.198048.50"; exon_number "4";
chr9	StringTie	exon	88575087	88578421	1000	+	.	gene_id "MSTRG.198048"; transcript_id "MSTRG.198048.50"; exon_number "5";
chr9	StringTie	exon	88583999	88584534	1000	+	.	gene_id "MSTRG.198048"; transcript_id "MSTRG.198048.50"; exon_number "6";
chr9	StringTie	transcript	88535122	88545112	1000	+	.	gene_id "MSTRG.198048"; transcript_id "MSTRG.198048.51";
chr9	StringTie	exon	88535122	88535736	1000	+	.	gene_id "MSTRG.198048"; transcript_id "MSTRG.198048.51"; exon_number "1";
chr9	StringTie	exon	88544379	88544477	1000	+	.	gene_id "MSTRG.198048"; transcript_id "MSTRG.198048.51"; exon_number "2";
chr9	StringTie	exon	88544502	88545112	1000	+	.	gene_id "MSTRG.198048"; transcript_id "MSTRG.198048.51"; exon_number "3";
chr9	StringTie	transcript	88535122	88544980	1000	+	.	gene_id "MSTRG.198048"; transcript_id "MSTRG.198048.52";
chr9	StringTie	exon	88535122	88535285	1000	+	.	gene_id "MSTRG.198048"; transcript_id "MSTRG.198048.52"; exon_number "1";
chr9	StringTie	exon	88535399	88535736	1000	+	.	gene_id "MSTRG.198048"; transcript_id "MSTRG.198048.52"; exon_number "2";
chr9	StringTie	exon	88537642	88537797	1000	+	.	gene_id "MSTRG.198048"; transcript_id "MSTRG.198048.52"; exon_number "3";
chr9	StringTie	exon	88540695	88540874	1000	+	.	gene_id "MSTRG.198048"; transcript_id "MSTRG.198048.52"; exon_number "4";
chr9	StringTie	exon	88544379	88544980	1000	+	.	gene_id "MSTRG.198048"; transcript_id "MSTRG.198048.52"; exon_number "5";
chr9	StringTie	transcript	88535124	88545122	1000	+	.	gene_id "MSTRG.198048"; transcript_id "MSTRG.198048.53";
chr9	StringTie	exon	88535124	88535736	1000	+	.	gene_id "MSTRG.198048"; transcript_id "MSTRG.198048.53"; exon_number "1";
chr9	StringTie	exon	88542769	88543409	1000	+	.	gene_id "MSTRG.198048"; transcript_id "MSTRG.198048.53"; exon_number "2";
chr9	StringTie	exon	88544379	88545122	1000	+	.	gene_id "MSTRG.198048"; transcript_id "MSTRG.198048.53"; exon_number "3";
chr9	StringTie	transcript	88535133	88551933	1000	+	.	gene_id "MSTRG.198048"; transcript_id "MSTRG.198048.54";
chr9	StringTie	exon	88535133	88535736	1000	+	.	gene_id "MSTRG.198048"; transcript_id "MSTRG.198048.54"; exon_number "1";
chr9	StringTie	exon	88542472	88551933	1000	+	.	gene_id "MSTRG.198048"; transcript_id "MSTRG.198048.54"; exon_number "2";
chr9	StringTie	transcript	88535133	88545922	1000	+	.	gene_id "MSTRG.198048"; transcript_id "MSTRG.198048.55";
chr9	StringTie	exon	88535133	88541403	1000	+	.	gene_id "MSTRG.198048"; transcript_id "MSTRG.198048.55"; exon_number "1";
chr9	StringTie	exon	88544379	88545922	1000	+	.	gene_id "MSTRG.198048"; transcript_id "MSTRG.198048.55"; exon_number "2";
chr9	StringTie	transcript	88535133	88545922	1000	+	.	gene_id "MSTRG.198048"; transcript_id "MSTRG.198048.56";
chr9	StringTie	exon	88535133	88535736	1000	+	.	gene_id "MSTRG.198048"; transcript_id "MSTRG.198048.56"; exon_number "1";
chr9	StringTie	exon	88537642	88541403	1000	+	.	gene_id "MSTRG.198048"; transcript_id "MSTRG.198048.56"; exon_number "2";
chr9	StringTie	exon	88544379	88545922	1000	+	.	gene_id "MSTRG.198048"; transcript_id "MSTRG.198048.56"; exon_number "3";
chr9	StringTie	transcript	88535143	88544993	1000	+	.	gene_id "MSTRG.198048"; transcript_id "MSTRG.198048.57";
chr9	StringTie	exon	88535143	88535733	1000	+	.	gene_id "MSTRG.198048"; transcript_id "MSTRG.198048.57"; exon_number "1";
chr9	StringTie	exon	88544379	88544993	1000	+	.	gene_id "MSTRG.198048"; transcript_id "MSTRG.198048.57"; exon_number "2";
chr9	StringTie	transcript	88535149	88545727	1000	+	.	gene_id "MSTRG.198048"; transcript_id "MSTRG.198048.58";
chr9	StringTie	exon	88535149	88536063	1000	+	.	gene_id "MSTRG.198048"; transcript_id "MSTRG.198048.58"; exon_number "1";
chr9	StringTie	exon	88544379	88545727	1000	+	.	gene_id "MSTRG.198048"; transcript_id "MSTRG.198048.58"; exon_number "2";
chr9	StringTie	transcript	88522143	88592264	1000	+	.	gene_id "MSTRG.198048"; transcript_id "MSTRG.198048.6";
chr9	StringTie	exon	88522143	88534088	1000	+	.	gene_id "MSTRG.198048"; transcript_id "MSTRG.198048.6"; exon_number "1";
chr9	StringTie	exon	88535399	88535736	1000	+	.	gene_id "MSTRG.198048"; transcript_id "MSTRG.198048.6"; exon_number "2";
chr9	StringTie	exon	88583999	88584729	1000	+	.	gene_id "MSTRG.198048"; transcript_id "MSTRG.198048.6"; exon_number "3";
chr9	StringTie	exon	88586909	88592264	1000	+	.	gene_id "MSTRG.198048"; transcript_id "MSTRG.198048.6"; exon_number "4";
chr9	StringTie	transcript	88538825	88544933	1000	+	.	gene_id "MSTRG.198048"; transcript_id "MSTRG.198048.60";
chr9	StringTie	exon	88538825	88539353	1000	+	.	gene_id "MSTRG.198048"; transcript_id "MSTRG.198048.60"; exon_number "1";
chr9	StringTie	exon	88542769	88544933	1000	+	.	gene_id "MSTRG.198048"; transcript_id "MSTRG.198048.60"; exon_number "2";
chr9	StringTie	transcript	88543335	88544973	1000	+	.	gene_id "MSTRG.198048"; transcript_id "MSTRG.198048.61";
chr9	StringTie	exon	88543335	88543396	1000	+	.	gene_id "MSTRG.198048"; transcript_id "MSTRG.198048.61"; exon_number "1";
chr9	StringTie	exon	88544256	88544973	1000	+	.	gene_id "MSTRG.198048"; transcript_id "MSTRG.198048.61"; exon_number "2";
chr9	StringTie	transcript	88566982	88584518	1000	+	.	gene_id "MSTRG.198048"; transcript_id "MSTRG.198048.62";
chr9	StringTie	exon	88566982	88567101	1000	+	.	gene_id "MSTRG.198048"; transcript_id "MSTRG.198048.62"; exon_number "1";
chr9	StringTie	exon	88575087	88576465	1000	+	.	gene_id "MSTRG.198048"; transcript_id "MSTRG.198048.62"; exon_number "2";
chr9	StringTie	exon	88584002	88584518	1000	+	.	gene_id "MSTRG.198048"; transcript_id "MSTRG.198048.62"; exon_number "3";
chr9	StringTie	transcript	88569763	88584733	1000	+	.	gene_id "MSTRG.198048"; transcript_id "MSTRG.198048.63";
chr9	StringTie	exon	88569763	88573286	1000	+	.	gene_id "MSTRG.198048"; transcript_id "MSTRG.198048.63"; exon_number "1";
chr9	StringTie	exon	88575087	88575586	1000	+	.	gene_id "MSTRG.198048"; transcript_id "MSTRG.198048.63"; exon_number "2";
chr9	StringTie	exon	88583999	88584733	1000	+	.	gene_id "MSTRG.198048"; transcript_id "MSTRG.198048.63"; exon_number "3";
chr9	StringTie	transcript	88571077	88584594	1000	+	.	gene_id "MSTRG.198048"; transcript_id "MSTRG.198048.64";
chr9	StringTie	exon	88571077	88573286	1000	+	.	gene_id "MSTRG.198048"; transcript_id "MSTRG.198048.64"; exon_number "1";
chr9	StringTie	exon	88575087	88575290	1000	+	.	gene_id "MSTRG.198048"; transcript_id "MSTRG.198048.64"; exon_number "2";
chr9	StringTie	exon	88583999	88584594	1000	+	.	gene_id "MSTRG.198048"; transcript_id "MSTRG.198048.64"; exon_number "3";
chr9	StringTie	transcript	88571104	88584655	1000	+	.	gene_id "MSTRG.198048"; transcript_id "MSTRG.198048.65";
chr9	StringTie	exon	88571104	88571208	1000	+	.	gene_id "MSTRG.198048"; transcript_id "MSTRG.198048.65"; exon_number "1";
chr9	StringTie	exon	88574992	88576465	1000	+	.	gene_id "MSTRG.198048"; transcript_id "MSTRG.198048.65"; exon_number "2";
chr9	StringTie	exon	88584002	88584655	1000	+	.	gene_id "MSTRG.198048"; transcript_id "MSTRG.198048.65"; exon_number "3";
chr9	StringTie	transcript	88571545	88585101	1000	+	.	gene_id "MSTRG.198048"; transcript_id "MSTRG.198048.66";
chr9	StringTie	exon	88571545	88571673	1000	+	.	gene_id "MSTRG.198048"; transcript_id "MSTRG.198048.66"; exon_number "1";
chr9	StringTie	exon	88573170	88573286	1000	+	.	gene_id "MSTRG.198048"; transcript_id "MSTRG.198048.66"; exon_number "2";
chr9	StringTie	exon	88575087	88575290	1000	+	.	gene_id "MSTRG.198048"; transcript_id "MSTRG.198048.66"; exon_number "3";
chr9	StringTie	exon	88583999	88585101	1000	+	.	gene_id "MSTRG.198048"; transcript_id "MSTRG.198048.66"; exon_number "4";
chr9	StringTie	transcript	88572972	88584591	1000	+	.	gene_id "MSTRG.198048"; transcript_id "MSTRG.198048.67";
chr9	StringTie	exon	88572972	88573286	1000	+	.	gene_id "MSTRG.198048"; transcript_id "MSTRG.198048.67"; exon_number "1";
chr9	StringTie	exon	88574992	88575290	1000	+	.	gene_id "MSTRG.198048"; transcript_id "MSTRG.198048.67"; exon_number "2";
chr9	StringTie	exon	88584002	88584591	1000	+	.	gene_id "MSTRG.198048"; transcript_id "MSTRG.198048.67"; exon_number "3";
chr9	StringTie	transcript	88573086	88584494	1000	+	.	gene_id "MSTRG.198048"; transcript_id "MSTRG.198048.68";
chr9	StringTie	exon	88573086	88573286	1000	+	.	gene_id "MSTRG.198048"; transcript_id "MSTRG.198048.68"; exon_number "1";
chr9	StringTie	exon	88575087	88575290	1000	+	.	gene_id "MSTRG.198048"; transcript_id "MSTRG.198048.68"; exon_number "2";
chr9	StringTie	exon	88584002	88584494	1000	+	.	gene_id "MSTRG.198048"; transcript_id "MSTRG.198048.68"; exon_number "3";
chr9	StringTie	transcript	88573258	88584486	1000	+	.	gene_id "MSTRG.198048"; transcript_id "MSTRG.198048.69";
chr9	StringTie	exon	88573258	88573286	1000	+	.	gene_id "MSTRG.198048"; transcript_id "MSTRG.198048.69"; exon_number "1";
chr9	StringTie	exon	88584002	88584486	1000	+	.	gene_id "MSTRG.198048"; transcript_id "MSTRG.198048.69"; exon_number "2";
chr9	StringTie	transcript	88522300	88575881	1000	+	.	gene_id "MSTRG.198048"; transcript_id "MSTRG.198048.7";
chr9	StringTie	exon	88522300	88523339	1000	+	.	gene_id "MSTRG.198048"; transcript_id "MSTRG.198048.7"; exon_number "1";
chr9	StringTie	exon	88528479	88535285	1000	+	.	gene_id "MSTRG.198048"; transcript_id "MSTRG.198048.7"; exon_number "2";
chr9	StringTie	exon	88535399	88553627	1000	+	.	gene_id "MSTRG.198048"; transcript_id "MSTRG.198048.7"; exon_number "3";
chr9	StringTie	exon	88575087	88575881	1000	+	.	gene_id "MSTRG.198048"; transcript_id "MSTRG.198048.7"; exon_number "4";
chr9	StringTie	transcript	88574615	88584862	1000	+	.	gene_id "MSTRG.198048"; transcript_id "MSTRG.198048.70";
chr9	StringTie	exon	88574615	88574648	1000	+	.	gene_id "MSTRG.198048"; transcript_id "MSTRG.198048.70"; exon_number "1";
chr9	StringTie	exon	88575087	88575390	1000	+	.	gene_id "MSTRG.198048"; transcript_id "MSTRG.198048.70"; exon_number "2";
chr9	StringTie	exon	88583999	88584862	1000	+	.	gene_id "MSTRG.198048"; transcript_id "MSTRG.198048.70"; exon_number "3";
chr9	StringTie	transcript	88576181	88584510	1000	+	.	gene_id "MSTRG.198048"; transcript_id "MSTRG.198048.71";
chr9	StringTie	exon	88576181	88576550	1000	+	.	gene_id "MSTRG.198048"; transcript_id "MSTRG.198048.71"; exon_number "1";
chr9	StringTie	exon	88583999	88584510	1000	+	.	gene_id "MSTRG.198048"; transcript_id "MSTRG.198048.71"; exon_number "2";
chr9	StringTie	transcript	88576528	88584510	1000	+	.	gene_id "MSTRG.198048"; transcript_id "MSTRG.198048.72";
chr9	StringTie	exon	88576528	88576550	1000	+	.	gene_id "MSTRG.198048"; transcript_id "MSTRG.198048.72"; exon_number "1";
chr9	StringTie	exon	88584002	88584510	1000	+	.	gene_id "MSTRG.198048"; transcript_id "MSTRG.198048.72"; exon_number "2";
chr9	StringTie	transcript	88580213	88584582	1000	+	.	gene_id "MSTRG.198048"; transcript_id "MSTRG.198048.73";
chr9	StringTie	exon	88580213	88581691	1000	+	.	gene_id "MSTRG.198048"; transcript_id "MSTRG.198048.73"; exon_number "1";
chr9	StringTie	exon	88581802	88581898	1000	+	.	gene_id "MSTRG.198048"; transcript_id "MSTRG.198048.73"; exon_number "2";
chr9	StringTie	exon	88583999	88584582	1000	+	.	gene_id "MSTRG.198048"; transcript_id "MSTRG.198048.73"; exon_number "3";
chr9	StringTie	transcript	88580296	88584762	1000	+	.	gene_id "MSTRG.198048"; transcript_id "MSTRG.198048.74";
chr9	StringTie	exon	88580296	88581898	1000	+	.	gene_id "MSTRG.198048"; transcript_id "MSTRG.198048.74"; exon_number "1";
chr9	StringTie	exon	88583999	88584762	1000	+	.	gene_id "MSTRG.198048"; transcript_id "MSTRG.198048.74"; exon_number "2";
chr9	StringTie	transcript	88580327	88586005	1000	+	.	gene_id "MSTRG.198048"; transcript_id "MSTRG.198048.75";
chr9	StringTie	exon	88580327	88581898	1000	+	.	gene_id "MSTRG.198048"; transcript_id "MSTRG.198048.75"; exon_number "1";
chr9	StringTie	exon	88584002	88586005	1000	+	.	gene_id "MSTRG.198048"; transcript_id "MSTRG.198048.75"; exon_number "2";
chr9	StringTie	transcript	88580919	88584514	1000	+	.	gene_id "MSTRG.198048"; transcript_id "MSTRG.198048.76";
chr9	StringTie	exon	88580919	88581365	1000	+	.	gene_id "MSTRG.198048"; transcript_id "MSTRG.198048.76"; exon_number "1";
chr9	StringTie	exon	88581533	88581898	1000	+	.	gene_id "MSTRG.198048"; transcript_id "MSTRG.198048.76"; exon_number "2";
chr9	StringTie	exon	88583999	88584514	1000	+	.	gene_id "MSTRG.198048"; transcript_id "MSTRG.198048.76"; exon_number "3";
chr9	StringTie	transcript	88582365	88584738	1000	+	.	gene_id "MSTRG.198048"; transcript_id "MSTRG.198048.77";
chr9	StringTie	exon	88582365	88582945	1000	+	.	gene_id "MSTRG.198048"; transcript_id "MSTRG.198048.77"; exon_number "1";
chr9	StringTie	exon	88583999	88584738	1000	+	.	gene_id "MSTRG.198048"; transcript_id "MSTRG.198048.77"; exon_number "2";
chr9	StringTie	transcript	88582477	88584716	1000	+	.	gene_id "MSTRG.198048"; transcript_id "MSTRG.198048.78";
chr9	StringTie	exon	88582477	88582945	1000	+	.	gene_id "MSTRG.198048"; transcript_id "MSTRG.198048.78"; exon_number "1";
chr9	StringTie	exon	88584002	88584716	1000	+	.	gene_id "MSTRG.198048"; transcript_id "MSTRG.198048.78"; exon_number "2";
chr9	StringTie	transcript	88588148	88592044	1000	+	.	gene_id "MSTRG.198048"; transcript_id "MSTRG.198048.79";
chr9	StringTie	exon	88588148	88588688	1000	+	.	gene_id "MSTRG.198048"; transcript_id "MSTRG.198048.79"; exon_number "1";
chr9	StringTie	exon	88590484	88592044	1000	+	.	gene_id "MSTRG.198048"; transcript_id "MSTRG.198048.79"; exon_number "2";
chr9	StringTie	transcript	88523213	88604557	1000	+	.	gene_id "MSTRG.198048"; transcript_id "MSTRG.198048.8";
chr9	StringTie	exon	88523213	88523339	1000	+	.	gene_id "MSTRG.198048"; transcript_id "MSTRG.198048.8"; exon_number "1";
chr9	StringTie	exon	88528479	88534300	1000	+	.	gene_id "MSTRG.198048"; transcript_id "MSTRG.198048.8"; exon_number "2";
chr9	StringTie	exon	88535399	88535736	1000	+	.	gene_id "MSTRG.198048"; transcript_id "MSTRG.198048.8"; exon_number "3";
chr9	StringTie	exon	88583999	88604557	1000	+	.	gene_id "MSTRG.198048"; transcript_id "MSTRG.198048.8"; exon_number "4";
chr9	StringTie	transcript	88588529	88592044	1000	+	.	gene_id "MSTRG.198048"; transcript_id "MSTRG.198048.80";
chr9	StringTie	exon	88588529	88589614	1000	+	.	gene_id "MSTRG.198048"; transcript_id "MSTRG.198048.80"; exon_number "1";
chr9	StringTie	exon	88590484	88592044	1000	+	.	gene_id "MSTRG.198048"; transcript_id "MSTRG.198048.80"; exon_number "2";
chr9	StringTie	transcript	88526459	88575920	1000	+	.	gene_id "MSTRG.198048"; transcript_id "MSTRG.198048.9";
chr9	StringTie	exon	88526459	88534088	1000	+	.	gene_id "MSTRG.198048"; transcript_id "MSTRG.198048.9"; exon_number "1";
chr9	StringTie	exon	88535399	88535736	1000	+	.	gene_id "MSTRG.198048"; transcript_id "MSTRG.198048.9"; exon_number "2";
chr9	StringTie	exon	88544379	88554023	1000	+	.	gene_id "MSTRG.198048"; transcript_id "MSTRG.198048.9"; exon_number "3";
chr9	StringTie	exon	88554507	88560627	1000	+	.	gene_id "MSTRG.198048"; transcript_id "MSTRG.198048.9"; exon_number "4";
chr9	StringTie	exon	88575087	88575920	1000	+	.	gene_id "MSTRG.198048"; transcript_id "MSTRG.198048.9"; exon_number "5";
chr9	StringTie	transcript	88521871	88535040	1000	-	.	gene_id "MSTRG.198049"; transcript_id "MSTRG.198049.1";
chr9	StringTie	exon	88521871	88528764	1000	-	.	gene_id "MSTRG.198049"; transcript_id "MSTRG.198049.1"; exon_number "1";
chr9	StringTie	exon	88534014	88535040	1000	-	.	gene_id "MSTRG.198049"; transcript_id "MSTRG.198049.1"; exon_number "2";
chr9	StringTie	transcript	88522087	88534448	1000	-	.	gene_id "MSTRG.198049"; transcript_id "MSTRG.198049.2";
chr9	StringTie	exon	88522087	88528280	1000	-	.	gene_id "MSTRG.198049"; transcript_id "MSTRG.198049.2"; exon_number "1";
chr9	StringTie	exon	88528644	88528764	1000	-	.	gene_id "MSTRG.198049"; transcript_id "MSTRG.198049.2"; exon_number "2";
chr9	StringTie	exon	88534014	88534448	1000	-	.	gene_id "MSTRG.198049"; transcript_id "MSTRG.198049.2"; exon_number "3";
chr9	StringTie	transcript	88527853	88532477	1000	-	.	gene_id "MSTRG.198049"; transcript_id "MSTRG.198049.3";
chr9	StringTie	exon	88527853	88528764	1000	-	.	gene_id "MSTRG.198049"; transcript_id "MSTRG.198049.3"; exon_number "1";
chr9	StringTie	exon	88532258	88532477	1000	-	.	gene_id "MSTRG.198049"; transcript_id "MSTRG.198049.3"; exon_number "2";
chr9	StringTie	transcript	88527958	88534479	1000	-	.	gene_id "MSTRG.198049"; transcript_id "MSTRG.198049.4";
chr9	StringTie	exon	88527958	88528280	1000	-	.	gene_id "MSTRG.198049"; transcript_id "MSTRG.198049.4"; exon_number "1";
chr9	StringTie	exon	88534014	88534479	1000	-	.	gene_id "MSTRG.198049"; transcript_id "MSTRG.198049.4"; exon_number "2";
chr9	StringTie	transcript	88527978	88533802	1000	-	.	gene_id "MSTRG.198049"; transcript_id "MSTRG.198049.5";
chr9	StringTie	exon	88527978	88528280	1000	-	.	gene_id "MSTRG.198049"; transcript_id "MSTRG.198049.5"; exon_number "1";
chr9	StringTie	exon	88533689	88533802	1000	-	.	gene_id "MSTRG.198049"; transcript_id "MSTRG.198049.5"; exon_number "2";
chr9	StringTie	transcript	88527991	88533727	1000	-	.	gene_id "MSTRG.198049"; transcript_id "MSTRG.198049.6";
chr9	StringTie	exon	88527991	88528764	1000	-	.	gene_id "MSTRG.198049"; transcript_id "MSTRG.198049.6"; exon_number "1";
chr9	StringTie	exon	88533689	88533727	1000	-	.	gene_id "MSTRG.198049"; transcript_id "MSTRG.198049.6"; exon_number "2";
chr9	StringTie	transcript	88528474	88534140	1000	-	.	gene_id "MSTRG.198049"; transcript_id "MSTRG.198049.7";
chr9	StringTie	exon	88528474	88528729	1000	-	.	gene_id "MSTRG.198049"; transcript_id "MSTRG.198049.7"; exon_number "1";
chr9	StringTie	exon	88534014	88534140	1000	-	.	gene_id "MSTRG.198049"; transcript_id "MSTRG.198049.7"; exon_number "2";
chr9	StringTie	transcript	88533065	88534234	1000	-	.	gene_id "MSTRG.198049"; transcript_id "MSTRG.198049.8";
chr9	StringTie	exon	88533065	88533166	1000	-	.	gene_id "MSTRG.198049"; transcript_id "MSTRG.198049.8"; exon_number "1";
chr9	StringTie	exon	88534014	88534234	1000	-	.	gene_id "MSTRG.198049"; transcript_id "MSTRG.198049.8"; exon_number "2";
chr10	StringTie	transcript	22919322	22919553	1000	.	.	gene_id "MSTRG.19805"; transcript_id "MSTRG.19805.1";
chr10	StringTie	exon	22919322	22919553	1000	.	.	gene_id "MSTRG.19805"; transcript_id "MSTRG.19805.1"; exon_number "1";
chr9	StringTie	transcript	88535130	88535637	1000	-	.	gene_id "MSTRG.198050"; transcript_id "MSTRG.198050.1";
chr9	StringTie	exon	88535130	88535403	1000	-	.	gene_id "MSTRG.198050"; transcript_id "MSTRG.198050.1"; exon_number "1";
chr9	StringTie	exon	88535470	88535637	1000	-	.	gene_id "MSTRG.198050"; transcript_id "MSTRG.198050.1"; exon_number "2";
chr9	StringTie	transcript	88535187	88535642	1000	-	.	gene_id "MSTRG.198050"; transcript_id "MSTRG.198050.2";
chr9	StringTie	exon	88535187	88535392	1000	-	.	gene_id "MSTRG.198050"; transcript_id "MSTRG.198050.2"; exon_number "1";
chr9	StringTie	exon	88535462	88535642	1000	-	.	gene_id "MSTRG.198050"; transcript_id "MSTRG.198050.2"; exon_number "2";
chr9	StringTie	transcript	88539810	88544453	1000	-	.	gene_id "MSTRG.198051"; transcript_id "MSTRG.198051.1";
chr9	StringTie	exon	88539810	88540729	1000	-	.	gene_id "MSTRG.198051"; transcript_id "MSTRG.198051.1"; exon_number "1";
chr9	StringTie	exon	88540775	88544453	1000	-	.	gene_id "MSTRG.198051"; transcript_id "MSTRG.198051.1"; exon_number "2";
chr9	StringTie	transcript	88609083	88609519	1000	.	.	gene_id "MSTRG.198052"; transcript_id "MSTRG.198052.1";
chr9	StringTie	exon	88609083	88609519	1000	.	.	gene_id "MSTRG.198052"; transcript_id "MSTRG.198052.1"; exon_number "1";
chr9	StringTie	transcript	88610077	88613957	1000	.	.	gene_id "MSTRG.198053"; transcript_id "MSTRG.198053.1";
chr9	StringTie	exon	88610077	88613957	1000	.	.	gene_id "MSTRG.198053"; transcript_id "MSTRG.198053.1"; exon_number "1";
chr9	StringTie	transcript	88614386	88614603	1000	.	.	gene_id "MSTRG.198054"; transcript_id "MSTRG.198054.1";
chr9	StringTie	exon	88614386	88614603	1000	.	.	gene_id "MSTRG.198054"; transcript_id "MSTRG.198054.1"; exon_number "1";
chr9	StringTie	transcript	88616820	88643618	1000	+	.	gene_id "MSTRG.198055"; transcript_id "MSTRG.198055.1";
chr9	StringTie	exon	88616820	88626187	1000	+	.	gene_id "MSTRG.198055"; transcript_id "MSTRG.198055.1"; exon_number "1";
chr9	StringTie	exon	88627542	88627728	1000	+	.	gene_id "MSTRG.198055"; transcript_id "MSTRG.198055.1"; exon_number "2";
chr9	StringTie	exon	88642367	88643618	1000	+	.	gene_id "MSTRG.198055"; transcript_id "MSTRG.198055.1"; exon_number "3";
chr9	StringTie	transcript	88625128	88643167	1000	+	.	gene_id "MSTRG.198055"; transcript_id "MSTRG.198055.2";
chr9	StringTie	exon	88625128	88627728	1000	+	.	gene_id "MSTRG.198055"; transcript_id "MSTRG.198055.2"; exon_number "1";
chr9	StringTie	exon	88642367	88643167	1000	+	.	gene_id "MSTRG.198055"; transcript_id "MSTRG.198055.2"; exon_number "2";
chr9	StringTie	transcript	88625269	88643084	1000	+	.	gene_id "MSTRG.198055"; transcript_id "MSTRG.198055.3";
chr9	StringTie	exon	88625269	88626264	1000	+	.	gene_id "MSTRG.198055"; transcript_id "MSTRG.198055.3"; exon_number "1";
chr9	StringTie	exon	88627542	88627728	1000	+	.	gene_id "MSTRG.198055"; transcript_id "MSTRG.198055.3"; exon_number "2";
chr9	StringTie	exon	88642367	88643084	1000	+	.	gene_id "MSTRG.198055"; transcript_id "MSTRG.198055.3"; exon_number "3";
chr9	StringTie	transcript	88625323	88629584	1000	+	.	gene_id "MSTRG.198055"; transcript_id "MSTRG.198055.4";
chr9	StringTie	exon	88625323	88626187	1000	+	.	gene_id "MSTRG.198055"; transcript_id "MSTRG.198055.4"; exon_number "1";
chr9	StringTie	exon	88627542	88627728	1000	+	.	gene_id "MSTRG.198055"; transcript_id "MSTRG.198055.4"; exon_number "2";
chr9	StringTie	exon	88629186	88629584	1000	+	.	gene_id "MSTRG.198055"; transcript_id "MSTRG.198055.4"; exon_number "3";
chr9	StringTie	transcript	88625448	88629565	1000	+	.	gene_id "MSTRG.198055"; transcript_id "MSTRG.198055.5";
chr9	StringTie	exon	88625448	88626445	1000	+	.	gene_id "MSTRG.198055"; transcript_id "MSTRG.198055.5"; exon_number "1";
chr9	StringTie	exon	88627546	88627728	1000	+	.	gene_id "MSTRG.198055"; transcript_id "MSTRG.198055.5"; exon_number "2";
chr9	StringTie	exon	88629126	88629565	1000	+	.	gene_id "MSTRG.198055"; transcript_id "MSTRG.198055.5"; exon_number "3";
chr9	StringTie	transcript	88625475	88643115	1000	+	.	gene_id "MSTRG.198055"; transcript_id "MSTRG.198055.6";
chr9	StringTie	exon	88625475	88626196	1000	+	.	gene_id "MSTRG.198055"; transcript_id "MSTRG.198055.6"; exon_number "1";
chr9	StringTie	exon	88627546	88627728	1000	+	.	gene_id "MSTRG.198055"; transcript_id "MSTRG.198055.6"; exon_number "2";
chr9	StringTie	exon	88642367	88643115	1000	+	.	gene_id "MSTRG.198055"; transcript_id "MSTRG.198055.6"; exon_number "3";
chr9	StringTie	transcript	88625494	88643143	1000	+	.	gene_id "MSTRG.198055"; transcript_id "MSTRG.198055.7";
chr9	StringTie	exon	88625494	88626264	1000	+	.	gene_id "MSTRG.198055"; transcript_id "MSTRG.198055.7"; exon_number "1";
chr9	StringTie	exon	88627539	88627728	1000	+	.	gene_id "MSTRG.198055"; transcript_id "MSTRG.198055.7"; exon_number "2";
chr9	StringTie	exon	88642367	88643143	1000	+	.	gene_id "MSTRG.198055"; transcript_id "MSTRG.198055.7"; exon_number "3";
chr9	StringTie	transcript	88625667	88643224	1000	+	.	gene_id "MSTRG.198055"; transcript_id "MSTRG.198055.8";
chr9	StringTie	exon	88625667	88626304	1000	+	.	gene_id "MSTRG.198055"; transcript_id "MSTRG.198055.8"; exon_number "1";
chr9	StringTie	exon	88627542	88627728	1000	+	.	gene_id "MSTRG.198055"; transcript_id "MSTRG.198055.8"; exon_number "2";
chr9	StringTie	exon	88642367	88643224	1000	+	.	gene_id "MSTRG.198055"; transcript_id "MSTRG.198055.8"; exon_number "3";
chr9	StringTie	transcript	88625679	88626363	1000	-	.	gene_id "MSTRG.198056"; transcript_id "MSTRG.198056.1";
chr9	StringTie	exon	88625679	88626204	1000	-	.	gene_id "MSTRG.198056"; transcript_id "MSTRG.198056.1"; exon_number "1";
chr9	StringTie	exon	88626242	88626363	1000	-	.	gene_id "MSTRG.198056"; transcript_id "MSTRG.198056.1"; exon_number "2";
chr9	StringTie	transcript	88627189	88652136	1000	-	.	gene_id "MSTRG.198057"; transcript_id "ENST00000418343"; gene_name "RP13-60M5.2"; ref_gene_id "ENSG00000228189";
chr9	StringTie	exon	88627189	88627402	1000	-	.	gene_id "MSTRG.198057"; transcript_id "ENST00000418343"; exon_number "1"; gene_name "RP13-60M5.2"; ref_gene_id "ENSG00000228189";
chr9	StringTie	exon	88628257	88628346	1000	-	.	gene_id "MSTRG.198057"; transcript_id "ENST00000418343"; exon_number "2"; gene_name "RP13-60M5.2"; ref_gene_id "ENSG00000228189";
chr9	StringTie	exon	88646921	88647660	1000	-	.	gene_id "MSTRG.198057"; transcript_id "ENST00000418343"; exon_number "3"; gene_name "RP13-60M5.2"; ref_gene_id "ENSG00000228189";
chr9	StringTie	exon	88651961	88652136	1000	-	.	gene_id "MSTRG.198057"; transcript_id "ENST00000418343"; exon_number "4"; gene_name "RP13-60M5.2"; ref_gene_id "ENSG00000228189";
chr9	StringTie	transcript	88647179	88652160	1000	-	.	gene_id "MSTRG.198057"; transcript_id "ENST00000544644"; gene_name "RP13-60M5.2"; ref_gene_id "ENSG00000228189";
chr9	StringTie	exon	88647179	88647660	1000	-	.	gene_id "MSTRG.198057"; transcript_id "ENST00000544644"; exon_number "1"; gene_name "RP13-60M5.2"; ref_gene_id "ENSG00000228189";
chr9	StringTie	exon	88651961	88652160	1000	-	.	gene_id "MSTRG.198057"; transcript_id "ENST00000544644"; exon_number "2"; gene_name "RP13-60M5.2"; ref_gene_id "ENSG00000228189";
chr9	StringTie	transcript	88644595	88670870	1000	-	.	gene_id "MSTRG.198057"; transcript_id "MSTRG.198057.2";
chr9	StringTie	exon	88644595	88647660	1000	-	.	gene_id "MSTRG.198057"; transcript_id "MSTRG.198057.2"; exon_number "1";
chr9	StringTie	exon	88652389	88670870	1000	-	.	gene_id "MSTRG.198057"; transcript_id "MSTRG.198057.2"; exon_number "2";
chr9	StringTie	transcript	88644595	88652160	1000	-	.	gene_id "MSTRG.198057"; transcript_id "MSTRG.198057.3";
chr9	StringTie	exon	88644595	88647068	1000	-	.	gene_id "MSTRG.198057"; transcript_id "MSTRG.198057.3"; exon_number "1";
chr9	StringTie	exon	88647223	88647660	1000	-	.	gene_id "MSTRG.198057"; transcript_id "MSTRG.198057.3"; exon_number "2";
chr9	StringTie	exon	88651961	88652160	1000	-	.	gene_id "MSTRG.198057"; transcript_id "MSTRG.198057.3"; exon_number "3";
chr9	StringTie	transcript	88644595	88655574	1000	-	.	gene_id "MSTRG.198057"; transcript_id "MSTRG.198057.4";
chr9	StringTie	exon	88644595	88647660	1000	-	.	gene_id "MSTRG.198057"; transcript_id "MSTRG.198057.4"; exon_number "1";
chr9	StringTie	exon	88652389	88652499	1000	-	.	gene_id "MSTRG.198057"; transcript_id "MSTRG.198057.4"; exon_number "2";
chr9	StringTie	exon	88653922	88655574	1000	-	.	gene_id "MSTRG.198057"; transcript_id "MSTRG.198057.4"; exon_number "3";
chr9	StringTie	transcript	88645502	88647905	1000	-	.	gene_id "MSTRG.198057"; transcript_id "MSTRG.198057.5";
chr9	StringTie	exon	88645502	88647660	1000	-	.	gene_id "MSTRG.198057"; transcript_id "MSTRG.198057.5"; exon_number "1";
chr9	StringTie	exon	88647855	88647905	1000	-	.	gene_id "MSTRG.198057"; transcript_id "MSTRG.198057.5"; exon_number "2";
chr9	StringTie	transcript	88671157	88673711	1000	.	.	gene_id "MSTRG.198058"; transcript_id "MSTRG.198058.1";
chr9	StringTie	exon	88671157	88673711	1000	.	.	gene_id "MSTRG.198058"; transcript_id "MSTRG.198058.1"; exon_number "1";
chr9	StringTie	transcript	88675605	88685489	1000	-	.	gene_id "MSTRG.198059"; transcript_id "MSTRG.198059.1";
chr9	StringTie	exon	88675605	88681818	1000	-	.	gene_id "MSTRG.198059"; transcript_id "MSTRG.198059.1"; exon_number "1";
chr9	StringTie	exon	88682510	88685489	1000	-	.	gene_id "MSTRG.198059"; transcript_id "MSTRG.198059.1"; exon_number "2";
chr10	StringTie	transcript	22928024	23037587	1000	+	.	gene_id "MSTRG.19806"; transcript_id "ENST00000298032"; gene_name "ARMC3"; ref_gene_id "ENSG00000165309";
chr10	StringTie	exon	22928024	22928106	1000	+	.	gene_id "MSTRG.19806"; transcript_id "ENST00000298032"; exon_number "1"; gene_name "ARMC3"; ref_gene_id "ENSG00000165309";
chr10	StringTie	exon	22931996	22932044	1000	+	.	gene_id "MSTRG.19806"; transcript_id "ENST00000298032"; exon_number "2"; gene_name "ARMC3"; ref_gene_id "ENSG00000165309";
chr10	StringTie	exon	22946144	22946261	1000	+	.	gene_id "MSTRG.19806"; transcript_id "ENST00000298032"; exon_number "3"; gene_name "ARMC3"; ref_gene_id "ENSG00000165309";
chr10	StringTie	exon	22955807	22955932	1000	+	.	gene_id "MSTRG.19806"; transcript_id "ENST00000298032"; exon_number "4"; gene_name "ARMC3"; ref_gene_id "ENSG00000165309";
chr10	StringTie	exon	22959070	22959138	1000	+	.	gene_id "MSTRG.19806"; transcript_id "ENST00000298032"; exon_number "5"; gene_name "ARMC3"; ref_gene_id "ENSG00000165309";
chr10	StringTie	exon	22959399	22959574	1000	+	.	gene_id "MSTRG.19806"; transcript_id "ENST00000298032"; exon_number "6"; gene_name "ARMC3"; ref_gene_id "ENSG00000165309";
chr10	StringTie	exon	22961884	22962078	1000	+	.	gene_id "MSTRG.19806"; transcript_id "ENST00000298032"; exon_number "7"; gene_name "ARMC3"; ref_gene_id "ENSG00000165309";
chr10	StringTie	exon	22968306	22968489	1000	+	.	gene_id "MSTRG.19806"; transcript_id "ENST00000298032"; exon_number "8"; gene_name "ARMC3"; ref_gene_id "ENSG00000165309";
chr10	StringTie	exon	22981340	22981492	1000	+	.	gene_id "MSTRG.19806"; transcript_id "ENST00000298032"; exon_number "9"; gene_name "ARMC3"; ref_gene_id "ENSG00000165309";
chr10	StringTie	exon	22981595	22981700	1000	+	.	gene_id "MSTRG.19806"; transcript_id "ENST00000298032"; exon_number "10"; gene_name "ARMC3"; ref_gene_id "ENSG00000165309";
chr10	StringTie	exon	22998148	22998397	1000	+	.	gene_id "MSTRG.19806"; transcript_id "ENST00000298032"; exon_number "11"; gene_name "ARMC3"; ref_gene_id "ENSG00000165309";
chr10	StringTie	exon	23001919	23002055	1000	+	.	gene_id "MSTRG.19806"; transcript_id "ENST00000298032"; exon_number "12"; gene_name "ARMC3"; ref_gene_id "ENSG00000165309";
chr10	StringTie	exon	23003246	23003414	1000	+	.	gene_id "MSTRG.19806"; transcript_id "ENST00000298032"; exon_number "13"; gene_name "ARMC3"; ref_gene_id "ENSG00000165309";
chr10	StringTie	exon	23006884	23006981	1000	+	.	gene_id "MSTRG.19806"; transcript_id "ENST00000298032"; exon_number "14"; gene_name "ARMC3"; ref_gene_id "ENSG00000165309";
chr10	StringTie	exon	23008276	23008374	1000	+	.	gene_id "MSTRG.19806"; transcript_id "ENST00000298032"; exon_number "15"; gene_name "ARMC3"; ref_gene_id "ENSG00000165309";
chr10	StringTie	exon	23008815	23008931	1000	+	.	gene_id "MSTRG.19806"; transcript_id "ENST00000298032"; exon_number "16"; gene_name "ARMC3"; ref_gene_id "ENSG00000165309";
chr10	StringTie	exon	23030596	23030796	1000	+	.	gene_id "MSTRG.19806"; transcript_id "ENST00000298032"; exon_number "17"; gene_name "ARMC3"; ref_gene_id "ENSG00000165309";
chr10	StringTie	exon	23032861	23033023	1000	+	.	gene_id "MSTRG.19806"; transcript_id "ENST00000298032"; exon_number "18"; gene_name "ARMC3"; ref_gene_id "ENSG00000165309";
chr10	StringTie	exon	23037270	23037587	1000	+	.	gene_id "MSTRG.19806"; transcript_id "ENST00000298032"; exon_number "19"; gene_name "ARMC3"; ref_gene_id "ENSG00000165309";
chr10	StringTie	transcript	22928024	23038523	1000	+	.	gene_id "MSTRG.19806"; transcript_id "ENST00000376528"; gene_name "ARMC3"; ref_gene_id "ENSG00000165309";
chr10	StringTie	exon	22928024	22928106	1000	+	.	gene_id "MSTRG.19806"; transcript_id "ENST00000376528"; exon_number "1"; gene_name "ARMC3"; ref_gene_id "ENSG00000165309";
chr10	StringTie	exon	22931996	22932044	1000	+	.	gene_id "MSTRG.19806"; transcript_id "ENST00000376528"; exon_number "2"; gene_name "ARMC3"; ref_gene_id "ENSG00000165309";
chr10	StringTie	exon	22955807	22955932	1000	+	.	gene_id "MSTRG.19806"; transcript_id "ENST00000376528"; exon_number "3"; gene_name "ARMC3"; ref_gene_id "ENSG00000165309";
chr10	StringTie	exon	22959070	22959138	1000	+	.	gene_id "MSTRG.19806"; transcript_id "ENST00000376528"; exon_number "4"; gene_name "ARMC3"; ref_gene_id "ENSG00000165309";
chr10	StringTie	exon	22968306	22968489	1000	+	.	gene_id "MSTRG.19806"; transcript_id "ENST00000376528"; exon_number "5"; gene_name "ARMC3"; ref_gene_id "ENSG00000165309";
chr10	StringTie	exon	22981340	22981492	1000	+	.	gene_id "MSTRG.19806"; transcript_id "ENST00000376528"; exon_number "6"; gene_name "ARMC3"; ref_gene_id "ENSG00000165309";
chr10	StringTie	exon	22981595	22981700	1000	+	.	gene_id "MSTRG.19806"; transcript_id "ENST00000376528"; exon_number "7"; gene_name "ARMC3"; ref_gene_id "ENSG00000165309";
chr10	StringTie	exon	22998148	22998397	1000	+	.	gene_id "MSTRG.19806"; transcript_id "ENST00000376528"; exon_number "8"; gene_name "ARMC3"; ref_gene_id "ENSG00000165309";
chr10	StringTie	exon	23001919	23002055	1000	+	.	gene_id "MSTRG.19806"; transcript_id "ENST00000376528"; exon_number "9"; gene_name "ARMC3"; ref_gene_id "ENSG00000165309";
chr10	StringTie	exon	23003246	23003414	1000	+	.	gene_id "MSTRG.19806"; transcript_id "ENST00000376528"; exon_number "10"; gene_name "ARMC3"; ref_gene_id "ENSG00000165309";
chr10	StringTie	exon	23006884	23006981	1000	+	.	gene_id "MSTRG.19806"; transcript_id "ENST00000376528"; exon_number "11"; gene_name "ARMC3"; ref_gene_id "ENSG00000165309";
chr10	StringTie	exon	23008276	23008374	1000	+	.	gene_id "MSTRG.19806"; transcript_id "ENST00000376528"; exon_number "12"; gene_name "ARMC3"; ref_gene_id "ENSG00000165309";
chr10	StringTie	exon	23008815	23008931	1000	+	.	gene_id "MSTRG.19806"; transcript_id "ENST00000376528"; exon_number "13"; gene_name "ARMC3"; ref_gene_id "ENSG00000165309";
chr10	StringTie	exon	23030596	23030796	1000	+	.	gene_id "MSTRG.19806"; transcript_id "ENST00000376528"; exon_number "14"; gene_name "ARMC3"; ref_gene_id "ENSG00000165309";
chr10	StringTie	exon	23032861	23033023	1000	+	.	gene_id "MSTRG.19806"; transcript_id "ENST00000376528"; exon_number "15"; gene_name "ARMC3"; ref_gene_id "ENSG00000165309";
chr10	StringTie	exon	23037270	23038523	1000	+	.	gene_id "MSTRG.19806"; transcript_id "ENST00000376528"; exon_number "16"; gene_name "ARMC3"; ref_gene_id "ENSG00000165309";
chr10	StringTie	transcript	22928064	23014489	1000	+	.	gene_id "MSTRG.19806"; transcript_id "ENST00000409049"; gene_name "ARMC3"; ref_gene_id "ENSG00000165309";
chr10	StringTie	exon	22928064	22928106	1000	+	.	gene_id "MSTRG.19806"; transcript_id "ENST00000409049"; exon_number "1"; gene_name "ARMC3"; ref_gene_id "ENSG00000165309";
chr10	StringTie	exon	22931996	22932044	1000	+	.	gene_id "MSTRG.19806"; transcript_id "ENST00000409049"; exon_number "2"; gene_name "ARMC3"; ref_gene_id "ENSG00000165309";
chr10	StringTie	exon	22946144	22946261	1000	+	.	gene_id "MSTRG.19806"; transcript_id "ENST00000409049"; exon_number "3"; gene_name "ARMC3"; ref_gene_id "ENSG00000165309";
chr10	StringTie	exon	22955807	22955932	1000	+	.	gene_id "MSTRG.19806"; transcript_id "ENST00000409049"; exon_number "4"; gene_name "ARMC3"; ref_gene_id "ENSG00000165309";
chr10	StringTie	exon	22959070	22959138	1000	+	.	gene_id "MSTRG.19806"; transcript_id "ENST00000409049"; exon_number "5"; gene_name "ARMC3"; ref_gene_id "ENSG00000165309";
chr10	StringTie	exon	22959399	22959574	1000	+	.	gene_id "MSTRG.19806"; transcript_id "ENST00000409049"; exon_number "6"; gene_name "ARMC3"; ref_gene_id "ENSG00000165309";
chr10	StringTie	exon	22961884	22962078	1000	+	.	gene_id "MSTRG.19806"; transcript_id "ENST00000409049"; exon_number "7"; gene_name "ARMC3"; ref_gene_id "ENSG00000165309";
chr10	StringTie	exon	22968306	22968489	1000	+	.	gene_id "MSTRG.19806"; transcript_id "ENST00000409049"; exon_number "8"; gene_name "ARMC3"; ref_gene_id "ENSG00000165309";
chr10	StringTie	exon	22981340	22981492	1000	+	.	gene_id "MSTRG.19806"; transcript_id "ENST00000409049"; exon_number "9"; gene_name "ARMC3"; ref_gene_id "ENSG00000165309";
chr10	StringTie	exon	22981595	22981700	1000	+	.	gene_id "MSTRG.19806"; transcript_id "ENST00000409049"; exon_number "10"; gene_name "ARMC3"; ref_gene_id "ENSG00000165309";
chr10	StringTie	exon	22998148	22998397	1000	+	.	gene_id "MSTRG.19806"; transcript_id "ENST00000409049"; exon_number "11"; gene_name "ARMC3"; ref_gene_id "ENSG00000165309";
chr10	StringTie	exon	23001919	23002055	1000	+	.	gene_id "MSTRG.19806"; transcript_id "ENST00000409049"; exon_number "12"; gene_name "ARMC3"; ref_gene_id "ENSG00000165309";
chr10	StringTie	exon	23003246	23003414	1000	+	.	gene_id "MSTRG.19806"; transcript_id "ENST00000409049"; exon_number "13"; gene_name "ARMC3"; ref_gene_id "ENSG00000165309";
chr10	StringTie	exon	23006884	23006981	1000	+	.	gene_id "MSTRG.19806"; transcript_id "ENST00000409049"; exon_number "14"; gene_name "ARMC3"; ref_gene_id "ENSG00000165309";
chr10	StringTie	exon	23008276	23008374	1000	+	.	gene_id "MSTRG.19806"; transcript_id "ENST00000409049"; exon_number "15"; gene_name "ARMC3"; ref_gene_id "ENSG00000165309";
chr10	StringTie	exon	23008815	23008931	1000	+	.	gene_id "MSTRG.19806"; transcript_id "ENST00000409049"; exon_number "16"; gene_name "ARMC3"; ref_gene_id "ENSG00000165309";
chr10	StringTie	exon	23014100	23014489	1000	+	.	gene_id "MSTRG.19806"; transcript_id "ENST00000409049"; exon_number "17"; gene_name "ARMC3"; ref_gene_id "ENSG00000165309";
chr10	StringTie	transcript	22928037	23037589	1000	+	.	gene_id "MSTRG.19806"; transcript_id "ENST00000409983"; gene_name "ARMC3"; ref_gene_id "ENSG00000165309";
chr10	StringTie	exon	22928037	22928106	1000	+	.	gene_id "MSTRG.19806"; transcript_id "ENST00000409983"; exon_number "1"; gene_name "ARMC3"; ref_gene_id "ENSG00000165309";
chr10	StringTie	exon	22931996	22932044	1000	+	.	gene_id "MSTRG.19806"; transcript_id "ENST00000409983"; exon_number "2"; gene_name "ARMC3"; ref_gene_id "ENSG00000165309";
chr10	StringTie	exon	22946144	22946261	1000	+	.	gene_id "MSTRG.19806"; transcript_id "ENST00000409983"; exon_number "3"; gene_name "ARMC3"; ref_gene_id "ENSG00000165309";
chr10	StringTie	exon	22955807	22955932	1000	+	.	gene_id "MSTRG.19806"; transcript_id "ENST00000409983"; exon_number "4"; gene_name "ARMC3"; ref_gene_id "ENSG00000165309";
chr10	StringTie	exon	22959070	22959138	1000	+	.	gene_id "MSTRG.19806"; transcript_id "ENST00000409983"; exon_number "5"; gene_name "ARMC3"; ref_gene_id "ENSG00000165309";
chr10	StringTie	exon	22959399	22959574	1000	+	.	gene_id "MSTRG.19806"; transcript_id "ENST00000409983"; exon_number "6"; gene_name "ARMC3"; ref_gene_id "ENSG00000165309";
chr10	StringTie	exon	22961884	22962078	1000	+	.	gene_id "MSTRG.19806"; transcript_id "ENST00000409983"; exon_number "7"; gene_name "ARMC3"; ref_gene_id "ENSG00000165309";
chr10	StringTie	exon	22968306	22968489	1000	+	.	gene_id "MSTRG.19806"; transcript_id "ENST00000409983"; exon_number "8"; gene_name "ARMC3"; ref_gene_id "ENSG00000165309";
chr10	StringTie	exon	22981340	22981492	1000	+	.	gene_id "MSTRG.19806"; transcript_id "ENST00000409983"; exon_number "9"; gene_name "ARMC3"; ref_gene_id "ENSG00000165309";
chr10	StringTie	exon	22981595	22981700	1000	+	.	gene_id "MSTRG.19806"; transcript_id "ENST00000409983"; exon_number "10"; gene_name "ARMC3"; ref_gene_id "ENSG00000165309";
chr10	StringTie	exon	22998148	22998397	1000	+	.	gene_id "MSTRG.19806"; transcript_id "ENST00000409983"; exon_number "11"; gene_name "ARMC3"; ref_gene_id "ENSG00000165309";
chr10	StringTie	exon	23001919	23002055	1000	+	.	gene_id "MSTRG.19806"; transcript_id "ENST00000409983"; exon_number "12"; gene_name "ARMC3"; ref_gene_id "ENSG00000165309";
chr10	StringTie	exon	23003246	23003414	1000	+	.	gene_id "MSTRG.19806"; transcript_id "ENST00000409983"; exon_number "13"; gene_name "ARMC3"; ref_gene_id "ENSG00000165309";
chr10	StringTie	exon	23006884	23006981	1000	+	.	gene_id "MSTRG.19806"; transcript_id "ENST00000409983"; exon_number "14"; gene_name "ARMC3"; ref_gene_id "ENSG00000165309";
chr10	StringTie	exon	23008276	23008374	1000	+	.	gene_id "MSTRG.19806"; transcript_id "ENST00000409983"; exon_number "15"; gene_name "ARMC3"; ref_gene_id "ENSG00000165309";
chr10	StringTie	exon	23008836	23008931	1000	+	.	gene_id "MSTRG.19806"; transcript_id "ENST00000409983"; exon_number "16"; gene_name "ARMC3"; ref_gene_id "ENSG00000165309";
chr10	StringTie	exon	23030596	23030796	1000	+	.	gene_id "MSTRG.19806"; transcript_id "ENST00000409983"; exon_number "17"; gene_name "ARMC3"; ref_gene_id "ENSG00000165309";
chr10	StringTie	exon	23032861	23033023	1000	+	.	gene_id "MSTRG.19806"; transcript_id "ENST00000409983"; exon_number "18"; gene_name "ARMC3"; ref_gene_id "ENSG00000165309";
chr10	StringTie	exon	23037270	23037589	1000	+	.	gene_id "MSTRG.19806"; transcript_id "ENST00000409983"; exon_number "19"; gene_name "ARMC3"; ref_gene_id "ENSG00000165309";
chr10	StringTie	transcript	22928085	22961966	1000	+	.	gene_id "MSTRG.19806"; transcript_id "ENST00000447081"; gene_name "ARMC3"; ref_gene_id "ENSG00000165309";
chr10	StringTie	exon	22928085	22928106	1000	+	.	gene_id "MSTRG.19806"; transcript_id "ENST00000447081"; exon_number "1"; gene_name "ARMC3"; ref_gene_id "ENSG00000165309";
chr10	StringTie	exon	22931996	22932044	1000	+	.	gene_id "MSTRG.19806"; transcript_id "ENST00000447081"; exon_number "2"; gene_name "ARMC3"; ref_gene_id "ENSG00000165309";
chr10	StringTie	exon	22955807	22955932	1000	+	.	gene_id "MSTRG.19806"; transcript_id "ENST00000447081"; exon_number "3"; gene_name "ARMC3"; ref_gene_id "ENSG00000165309";
chr10	StringTie	exon	22959070	22959138	1000	+	.	gene_id "MSTRG.19806"; transcript_id "ENST00000447081"; exon_number "4"; gene_name "ARMC3"; ref_gene_id "ENSG00000165309";
chr10	StringTie	exon	22959399	22959574	1000	+	.	gene_id "MSTRG.19806"; transcript_id "ENST00000447081"; exon_number "5"; gene_name "ARMC3"; ref_gene_id "ENSG00000165309";
chr10	StringTie	exon	22961884	22961966	1000	+	.	gene_id "MSTRG.19806"; transcript_id "ENST00000447081"; exon_number "6"; gene_name "ARMC3"; ref_gene_id "ENSG00000165309";
chr10	StringTie	transcript	22955196	22961727	1000	+	.	gene_id "MSTRG.19806"; transcript_id "ENST00000464017"; gene_name "ARMC3"; ref_gene_id "ENSG00000165309";
chr10	StringTie	exon	22955196	22955389	1000	+	.	gene_id "MSTRG.19806"; transcript_id "ENST00000464017"; exon_number "1"; gene_name "ARMC3"; ref_gene_id "ENSG00000165309";
chr10	StringTie	exon	22955807	22955932	1000	+	.	gene_id "MSTRG.19806"; transcript_id "ENST00000464017"; exon_number "2"; gene_name "ARMC3"; ref_gene_id "ENSG00000165309";
chr10	StringTie	exon	22959070	22959138	1000	+	.	gene_id "MSTRG.19806"; transcript_id "ENST00000464017"; exon_number "3"; gene_name "ARMC3"; ref_gene_id "ENSG00000165309";
chr10	StringTie	exon	22959399	22959574	1000	+	.	gene_id "MSTRG.19806"; transcript_id "ENST00000464017"; exon_number "4"; gene_name "ARMC3"; ref_gene_id "ENSG00000165309";
chr10	StringTie	exon	22959861	22961727	1000	+	.	gene_id "MSTRG.19806"; transcript_id "ENST00000464017"; exon_number "5"; gene_name "ARMC3"; ref_gene_id "ENSG00000165309";
chr10	StringTie	transcript	22931996	22946683	1000	+	.	gene_id "MSTRG.19806"; transcript_id "ENST00000465729"; gene_name "ARMC3"; ref_gene_id "ENSG00000165309";
chr10	StringTie	exon	22931996	22932044	1000	+	.	gene_id "MSTRG.19806"; transcript_id "ENST00000465729"; exon_number "1"; gene_name "ARMC3"; ref_gene_id "ENSG00000165309";
chr10	StringTie	exon	22946144	22946683	1000	+	.	gene_id "MSTRG.19806"; transcript_id "ENST00000465729"; exon_number "2"; gene_name "ARMC3"; ref_gene_id "ENSG00000165309";
chr10	StringTie	transcript	22928085	22968342	1000	+	.	gene_id "MSTRG.19806"; transcript_id "ENST00000468003"; gene_name "ARMC3"; ref_gene_id "ENSG00000165309";
chr10	StringTie	exon	22928085	22928106	1000	+	.	gene_id "MSTRG.19806"; transcript_id "ENST00000468003"; exon_number "1"; gene_name "ARMC3"; ref_gene_id "ENSG00000165309";
chr10	StringTie	exon	22931996	22932044	1000	+	.	gene_id "MSTRG.19806"; transcript_id "ENST00000468003"; exon_number "2"; gene_name "ARMC3"; ref_gene_id "ENSG00000165309";
chr10	StringTie	exon	22946144	22946261	1000	+	.	gene_id "MSTRG.19806"; transcript_id "ENST00000468003"; exon_number "3"; gene_name "ARMC3"; ref_gene_id "ENSG00000165309";
chr10	StringTie	exon	22955807	22955932	1000	+	.	gene_id "MSTRG.19806"; transcript_id "ENST00000468003"; exon_number "4"; gene_name "ARMC3"; ref_gene_id "ENSG00000165309";
chr10	StringTie	exon	22959070	22959138	1000	+	.	gene_id "MSTRG.19806"; transcript_id "ENST00000468003"; exon_number "5"; gene_name "ARMC3"; ref_gene_id "ENSG00000165309";
chr10	StringTie	exon	22959399	22959574	1000	+	.	gene_id "MSTRG.19806"; transcript_id "ENST00000468003"; exon_number "6"; gene_name "ARMC3"; ref_gene_id "ENSG00000165309";
chr10	StringTie	exon	22968306	22968342	1000	+	.	gene_id "MSTRG.19806"; transcript_id "ENST00000468003"; exon_number "7"; gene_name "ARMC3"; ref_gene_id "ENSG00000165309";
chr10	StringTie	transcript	23030631	23031195	1000	+	.	gene_id "MSTRG.19806"; transcript_id "ENST00000473919"; gene_name "ARMC3"; ref_gene_id "ENSG00000165309";
chr10	StringTie	exon	23030631	23030796	1000	+	.	gene_id "MSTRG.19806"; transcript_id "ENST00000473919"; exon_number "1"; gene_name "ARMC3"; ref_gene_id "ENSG00000165309";
chr10	StringTie	exon	23030966	23031195	1000	+	.	gene_id "MSTRG.19806"; transcript_id "ENST00000473919"; exon_number "2"; gene_name "ARMC3"; ref_gene_id "ENSG00000165309";
chr10	StringTie	transcript	22928086	22962067	1000	+	.	gene_id "MSTRG.19806"; transcript_id "ENST00000483596"; gene_name "ARMC3"; ref_gene_id "ENSG00000165309";
chr10	StringTie	exon	22928086	22928106	1000	+	.	gene_id "MSTRG.19806"; transcript_id "ENST00000483596"; exon_number "1"; gene_name "ARMC3"; ref_gene_id "ENSG00000165309";
chr10	StringTie	exon	22931996	22932044	1000	+	.	gene_id "MSTRG.19806"; transcript_id "ENST00000483596"; exon_number "2"; gene_name "ARMC3"; ref_gene_id "ENSG00000165309";
chr10	StringTie	exon	22946144	22946261	1000	+	.	gene_id "MSTRG.19806"; transcript_id "ENST00000483596"; exon_number "3"; gene_name "ARMC3"; ref_gene_id "ENSG00000165309";
chr10	StringTie	exon	22955807	22955932	1000	+	.	gene_id "MSTRG.19806"; transcript_id "ENST00000483596"; exon_number "4"; gene_name "ARMC3"; ref_gene_id "ENSG00000165309";
chr10	StringTie	exon	22959070	22959138	1000	+	.	gene_id "MSTRG.19806"; transcript_id "ENST00000483596"; exon_number "5"; gene_name "ARMC3"; ref_gene_id "ENSG00000165309";
chr10	StringTie	exon	22959399	22959574	1000	+	.	gene_id "MSTRG.19806"; transcript_id "ENST00000483596"; exon_number "6"; gene_name "ARMC3"; ref_gene_id "ENSG00000165309";
chr10	StringTie	exon	22961993	22962067	1000	+	.	gene_id "MSTRG.19806"; transcript_id "ENST00000483596"; exon_number "7"; gene_name "ARMC3"; ref_gene_id "ENSG00000165309";
chr10	StringTie	transcript	22928077	22981608	1000	+	.	gene_id "MSTRG.19806"; transcript_id "ENST00000484642"; gene_name "ARMC3"; ref_gene_id "ENSG00000165309";
chr10	StringTie	exon	22928077	22928106	1000	+	.	gene_id "MSTRG.19806"; transcript_id "ENST00000484642"; exon_number "1"; gene_name "ARMC3"; ref_gene_id "ENSG00000165309";
chr10	StringTie	exon	22931996	22932044	1000	+	.	gene_id "MSTRG.19806"; transcript_id "ENST00000484642"; exon_number "2"; gene_name "ARMC3"; ref_gene_id "ENSG00000165309";
chr10	StringTie	exon	22959070	22959138	1000	+	.	gene_id "MSTRG.19806"; transcript_id "ENST00000484642"; exon_number "3"; gene_name "ARMC3"; ref_gene_id "ENSG00000165309";
chr10	StringTie	exon	22959399	22959574	1000	+	.	gene_id "MSTRG.19806"; transcript_id "ENST00000484642"; exon_number "4"; gene_name "ARMC3"; ref_gene_id "ENSG00000165309";
chr10	StringTie	exon	22959861	22959927	1000	+	.	gene_id "MSTRG.19806"; transcript_id "ENST00000484642"; exon_number "5"; gene_name "ARMC3"; ref_gene_id "ENSG00000165309";
chr10	StringTie	exon	22960938	22961029	1000	+	.	gene_id "MSTRG.19806"; transcript_id "ENST00000484642"; exon_number "6"; gene_name "ARMC3"; ref_gene_id "ENSG00000165309";
chr10	StringTie	exon	22961939	22962078	1000	+	.	gene_id "MSTRG.19806"; transcript_id "ENST00000484642"; exon_number "7"; gene_name "ARMC3"; ref_gene_id "ENSG00000165309";
chr10	StringTie	exon	22968306	22968489	1000	+	.	gene_id "MSTRG.19806"; transcript_id "ENST00000484642"; exon_number "8"; gene_name "ARMC3"; ref_gene_id "ENSG00000165309";
chr10	StringTie	exon	22981340	22981492	1000	+	.	gene_id "MSTRG.19806"; transcript_id "ENST00000484642"; exon_number "9"; gene_name "ARMC3"; ref_gene_id "ENSG00000165309";
chr10	StringTie	exon	22981595	22981608	1000	+	.	gene_id "MSTRG.19806"; transcript_id "ENST00000484642"; exon_number "10"; gene_name "ARMC3"; ref_gene_id "ENSG00000165309";
chr10	StringTie	transcript	23006735	23008374	1000	+	.	gene_id "MSTRG.19806"; transcript_id "ENST00000491803"; gene_name "ARMC3"; ref_gene_id "ENSG00000165309";
chr10	StringTie	exon	23006735	23006981	1000	+	.	gene_id "MSTRG.19806"; transcript_id "ENST00000491803"; exon_number "1"; gene_name "ARMC3"; ref_gene_id "ENSG00000165309";
chr10	StringTie	exon	23008276	23008374	1000	+	.	gene_id "MSTRG.19806"; transcript_id "ENST00000491803"; exon_number "2"; gene_name "ARMC3"; ref_gene_id "ENSG00000165309";
chr10	StringTie	transcript	22928077	22981453	1000	+	.	gene_id "MSTRG.19806"; transcript_id "ENST00000496741"; gene_name "ARMC3"; ref_gene_id "ENSG00000165309";
chr10	StringTie	exon	22928077	22928106	1000	+	.	gene_id "MSTRG.19806"; transcript_id "ENST00000496741"; exon_number "1"; gene_name "ARMC3"; ref_gene_id "ENSG00000165309";
chr10	StringTie	exon	22931996	22932044	1000	+	.	gene_id "MSTRG.19806"; transcript_id "ENST00000496741"; exon_number "2"; gene_name "ARMC3"; ref_gene_id "ENSG00000165309";
chr10	StringTie	exon	22955807	22955932	1000	+	.	gene_id "MSTRG.19806"; transcript_id "ENST00000496741"; exon_number "3"; gene_name "ARMC3"; ref_gene_id "ENSG00000165309";
chr10	StringTie	exon	22959070	22959138	1000	+	.	gene_id "MSTRG.19806"; transcript_id "ENST00000496741"; exon_number "4"; gene_name "ARMC3"; ref_gene_id "ENSG00000165309";
chr10	StringTie	exon	22968306	22968489	1000	+	.	gene_id "MSTRG.19806"; transcript_id "ENST00000496741"; exon_number "5"; gene_name "ARMC3"; ref_gene_id "ENSG00000165309";
chr10	StringTie	exon	22981340	22981453	1000	+	.	gene_id "MSTRG.19806"; transcript_id "ENST00000496741"; exon_number "6"; gene_name "ARMC3"; ref_gene_id "ENSG00000165309";
chr10	StringTie	transcript	22927804	23038531	1000	+	.	gene_id "MSTRG.19806"; transcript_id "MSTRG.19806.1";
chr10	StringTie	exon	22927804	22928106	1000	+	.	gene_id "MSTRG.19806"; transcript_id "MSTRG.19806.1"; exon_number "1";
chr10	StringTie	exon	22931996	22932044	1000	+	.	gene_id "MSTRG.19806"; transcript_id "MSTRG.19806.1"; exon_number "2";
chr10	StringTie	exon	22946144	22946261	1000	+	.	gene_id "MSTRG.19806"; transcript_id "MSTRG.19806.1"; exon_number "3";
chr10	StringTie	exon	22955807	22955932	1000	+	.	gene_id "MSTRG.19806"; transcript_id "MSTRG.19806.1"; exon_number "4";
chr10	StringTie	exon	22959070	22959138	1000	+	.	gene_id "MSTRG.19806"; transcript_id "MSTRG.19806.1"; exon_number "5";
chr10	StringTie	exon	22959399	22959574	1000	+	.	gene_id "MSTRG.19806"; transcript_id "MSTRG.19806.1"; exon_number "6";
chr10	StringTie	exon	22968306	22968489	1000	+	.	gene_id "MSTRG.19806"; transcript_id "MSTRG.19806.1"; exon_number "7";
chr10	StringTie	exon	22981340	22981492	1000	+	.	gene_id "MSTRG.19806"; transcript_id "MSTRG.19806.1"; exon_number "8";
chr10	StringTie	exon	22981595	22981700	1000	+	.	gene_id "MSTRG.19806"; transcript_id "MSTRG.19806.1"; exon_number "9";
chr10	StringTie	exon	22998148	22998397	1000	+	.	gene_id "MSTRG.19806"; transcript_id "MSTRG.19806.1"; exon_number "10";
chr10	StringTie	exon	23001919	23002055	1000	+	.	gene_id "MSTRG.19806"; transcript_id "MSTRG.19806.1"; exon_number "11";
chr10	StringTie	exon	23003246	23003414	1000	+	.	gene_id "MSTRG.19806"; transcript_id "MSTRG.19806.1"; exon_number "12";
chr10	StringTie	exon	23006884	23006981	1000	+	.	gene_id "MSTRG.19806"; transcript_id "MSTRG.19806.1"; exon_number "13";
chr10	StringTie	exon	23008276	23008374	1000	+	.	gene_id "MSTRG.19806"; transcript_id "MSTRG.19806.1"; exon_number "14";
chr10	StringTie	exon	23008836	23008931	1000	+	.	gene_id "MSTRG.19806"; transcript_id "MSTRG.19806.1"; exon_number "15";
chr10	StringTie	exon	23030596	23030796	1000	+	.	gene_id "MSTRG.19806"; transcript_id "MSTRG.19806.1"; exon_number "16";
chr10	StringTie	exon	23032861	23033023	1000	+	.	gene_id "MSTRG.19806"; transcript_id "MSTRG.19806.1"; exon_number "17";
chr10	StringTie	exon	23037270	23038531	1000	+	.	gene_id "MSTRG.19806"; transcript_id "MSTRG.19806.1"; exon_number "18";
chr10	StringTie	transcript	22927964	23038523	1000	+	.	gene_id "MSTRG.19806"; transcript_id "MSTRG.19806.10";
chr10	StringTie	exon	22927964	22928106	1000	+	.	gene_id "MSTRG.19806"; transcript_id "MSTRG.19806.10"; exon_number "1";
chr10	StringTie	exon	22931996	22932044	1000	+	.	gene_id "MSTRG.19806"; transcript_id "MSTRG.19806.10"; exon_number "2";
chr10	StringTie	exon	22946144	22946261	1000	+	.	gene_id "MSTRG.19806"; transcript_id "MSTRG.19806.10"; exon_number "3";
chr10	StringTie	exon	22955807	22955932	1000	+	.	gene_id "MSTRG.19806"; transcript_id "MSTRG.19806.10"; exon_number "4";
chr10	StringTie	exon	22959070	22959138	1000	+	.	gene_id "MSTRG.19806"; transcript_id "MSTRG.19806.10"; exon_number "5";
chr10	StringTie	exon	22959399	22959574	1000	+	.	gene_id "MSTRG.19806"; transcript_id "MSTRG.19806.10"; exon_number "6";
chr10	StringTie	exon	22959861	22962078	1000	+	.	gene_id "MSTRG.19806"; transcript_id "MSTRG.19806.10"; exon_number "7";
chr10	StringTie	exon	22968306	22968489	1000	+	.	gene_id "MSTRG.19806"; transcript_id "MSTRG.19806.10"; exon_number "8";
chr10	StringTie	exon	22981340	22981492	1000	+	.	gene_id "MSTRG.19806"; transcript_id "MSTRG.19806.10"; exon_number "9";
chr10	StringTie	exon	22981595	22981700	1000	+	.	gene_id "MSTRG.19806"; transcript_id "MSTRG.19806.10"; exon_number "10";
chr10	StringTie	exon	22998148	22998397	1000	+	.	gene_id "MSTRG.19806"; transcript_id "MSTRG.19806.10"; exon_number "11";
chr10	StringTie	exon	23001919	23002055	1000	+	.	gene_id "MSTRG.19806"; transcript_id "MSTRG.19806.10"; exon_number "12";
chr10	StringTie	exon	23003246	23003414	1000	+	.	gene_id "MSTRG.19806"; transcript_id "MSTRG.19806.10"; exon_number "13";
chr10	StringTie	exon	23006884	23006981	1000	+	.	gene_id "MSTRG.19806"; transcript_id "MSTRG.19806.10"; exon_number "14";
chr10	StringTie	exon	23008276	23008374	1000	+	.	gene_id "MSTRG.19806"; transcript_id "MSTRG.19806.10"; exon_number "15";
chr10	StringTie	exon	23008815	23008931	1000	+	.	gene_id "MSTRG.19806"; transcript_id "MSTRG.19806.10"; exon_number "16";
chr10	StringTie	exon	23030596	23030796	1000	+	.	gene_id "MSTRG.19806"; transcript_id "MSTRG.19806.10"; exon_number "17";
chr10	StringTie	exon	23032861	23033023	1000	+	.	gene_id "MSTRG.19806"; transcript_id "MSTRG.19806.10"; exon_number "18";
chr10	StringTie	exon	23037270	23038523	1000	+	.	gene_id "MSTRG.19806"; transcript_id "MSTRG.19806.10"; exon_number "19";
chr10	StringTie	transcript	22927965	23038583	1000	+	.	gene_id "MSTRG.19806"; transcript_id "MSTRG.19806.11";
chr10	StringTie	exon	22927965	22928106	1000	+	.	gene_id "MSTRG.19806"; transcript_id "MSTRG.19806.11"; exon_number "1";
chr10	StringTie	exon	22931996	22932044	1000	+	.	gene_id "MSTRG.19806"; transcript_id "MSTRG.19806.11"; exon_number "2";
chr10	StringTie	exon	22946144	22946261	1000	+	.	gene_id "MSTRG.19806"; transcript_id "MSTRG.19806.11"; exon_number "3";
chr10	StringTie	exon	22955807	22955932	1000	+	.	gene_id "MSTRG.19806"; transcript_id "MSTRG.19806.11"; exon_number "4";
chr10	StringTie	exon	22959070	22959138	1000	+	.	gene_id "MSTRG.19806"; transcript_id "MSTRG.19806.11"; exon_number "5";
chr10	StringTie	exon	22959399	22959574	1000	+	.	gene_id "MSTRG.19806"; transcript_id "MSTRG.19806.11"; exon_number "6";
chr10	StringTie	exon	22961939	22962078	1000	+	.	gene_id "MSTRG.19806"; transcript_id "MSTRG.19806.11"; exon_number "7";
chr10	StringTie	exon	22968306	22968489	1000	+	.	gene_id "MSTRG.19806"; transcript_id "MSTRG.19806.11"; exon_number "8";
chr10	StringTie	exon	22981340	22981492	1000	+	.	gene_id "MSTRG.19806"; transcript_id "MSTRG.19806.11"; exon_number "9";
chr10	StringTie	exon	22981595	22981700	1000	+	.	gene_id "MSTRG.19806"; transcript_id "MSTRG.19806.11"; exon_number "10";
chr10	StringTie	exon	22998148	22998397	1000	+	.	gene_id "MSTRG.19806"; transcript_id "MSTRG.19806.11"; exon_number "11";
chr10	StringTie	exon	23001919	23002055	1000	+	.	gene_id "MSTRG.19806"; transcript_id "MSTRG.19806.11"; exon_number "12";
chr10	StringTie	exon	23003246	23003414	1000	+	.	gene_id "MSTRG.19806"; transcript_id "MSTRG.19806.11"; exon_number "13";
chr10	StringTie	exon	23006884	23006981	1000	+	.	gene_id "MSTRG.19806"; transcript_id "MSTRG.19806.11"; exon_number "14";
chr10	StringTie	exon	23008276	23008374	1000	+	.	gene_id "MSTRG.19806"; transcript_id "MSTRG.19806.11"; exon_number "15";
chr10	StringTie	exon	23008815	23008931	1000	+	.	gene_id "MSTRG.19806"; transcript_id "MSTRG.19806.11"; exon_number "16";
chr10	StringTie	exon	23030596	23030796	1000	+	.	gene_id "MSTRG.19806"; transcript_id "MSTRG.19806.11"; exon_number "17";
chr10	StringTie	exon	23032861	23033023	1000	+	.	gene_id "MSTRG.19806"; transcript_id "MSTRG.19806.11"; exon_number "18";
chr10	StringTie	exon	23037270	23038583	1000	+	.	gene_id "MSTRG.19806"; transcript_id "MSTRG.19806.11"; exon_number "19";
chr10	StringTie	transcript	22927968	23038521	1000	+	.	gene_id "MSTRG.19806"; transcript_id "MSTRG.19806.12";
chr10	StringTie	exon	22927968	22928106	1000	+	.	gene_id "MSTRG.19806"; transcript_id "MSTRG.19806.12"; exon_number "1";
chr10	StringTie	exon	22931996	22932044	1000	+	.	gene_id "MSTRG.19806"; transcript_id "MSTRG.19806.12"; exon_number "2";
chr10	StringTie	exon	22946144	22946261	1000	+	.	gene_id "MSTRG.19806"; transcript_id "MSTRG.19806.12"; exon_number "3";
chr10	StringTie	exon	22955807	22955932	1000	+	.	gene_id "MSTRG.19806"; transcript_id "MSTRG.19806.12"; exon_number "4";
chr10	StringTie	exon	22959070	22959138	1000	+	.	gene_id "MSTRG.19806"; transcript_id "MSTRG.19806.12"; exon_number "5";
chr10	StringTie	exon	22959399	22959574	1000	+	.	gene_id "MSTRG.19806"; transcript_id "MSTRG.19806.12"; exon_number "6";
chr10	StringTie	exon	22968306	22968489	1000	+	.	gene_id "MSTRG.19806"; transcript_id "MSTRG.19806.12"; exon_number "7";
chr10	StringTie	exon	22981340	22981492	1000	+	.	gene_id "MSTRG.19806"; transcript_id "MSTRG.19806.12"; exon_number "8";
chr10	StringTie	exon	22981595	22981700	1000	+	.	gene_id "MSTRG.19806"; transcript_id "MSTRG.19806.12"; exon_number "9";
chr10	StringTie	exon	22998148	22998397	1000	+	.	gene_id "MSTRG.19806"; transcript_id "MSTRG.19806.12"; exon_number "10";
chr10	StringTie	exon	23001919	23002055	1000	+	.	gene_id "MSTRG.19806"; transcript_id "MSTRG.19806.12"; exon_number "11";
chr10	StringTie	exon	23003246	23003414	1000	+	.	gene_id "MSTRG.19806"; transcript_id "MSTRG.19806.12"; exon_number "12";
chr10	StringTie	exon	23006884	23006981	1000	+	.	gene_id "MSTRG.19806"; transcript_id "MSTRG.19806.12"; exon_number "13";
chr10	StringTie	exon	23008276	23008374	1000	+	.	gene_id "MSTRG.19806"; transcript_id "MSTRG.19806.12"; exon_number "14";
chr10	StringTie	exon	23008824	23008931	1000	+	.	gene_id "MSTRG.19806"; transcript_id "MSTRG.19806.12"; exon_number "15";
chr10	StringTie	exon	23030596	23030796	1000	+	.	gene_id "MSTRG.19806"; transcript_id "MSTRG.19806.12"; exon_number "16";
chr10	StringTie	exon	23032861	23033023	1000	+	.	gene_id "MSTRG.19806"; transcript_id "MSTRG.19806.12"; exon_number "17";
chr10	StringTie	exon	23037270	23038521	1000	+	.	gene_id "MSTRG.19806"; transcript_id "MSTRG.19806.12"; exon_number "18";
chr10	StringTie	transcript	22927989	22984466	1000	+	.	gene_id "MSTRG.19806"; transcript_id "MSTRG.19806.13";
chr10	StringTie	exon	22927989	22928106	1000	+	.	gene_id "MSTRG.19806"; transcript_id "MSTRG.19806.13"; exon_number "1";
chr10	StringTie	exon	22931996	22932044	1000	+	.	gene_id "MSTRG.19806"; transcript_id "MSTRG.19806.13"; exon_number "2";
chr10	StringTie	exon	22946144	22946261	1000	+	.	gene_id "MSTRG.19806"; transcript_id "MSTRG.19806.13"; exon_number "3";
chr10	StringTie	exon	22955807	22955932	1000	+	.	gene_id "MSTRG.19806"; transcript_id "MSTRG.19806.13"; exon_number "4";
chr10	StringTie	exon	22959070	22959138	1000	+	.	gene_id "MSTRG.19806"; transcript_id "MSTRG.19806.13"; exon_number "5";
chr10	StringTie	exon	22959399	22959574	1000	+	.	gene_id "MSTRG.19806"; transcript_id "MSTRG.19806.13"; exon_number "6";
chr10	StringTie	exon	22959861	22962078	1000	+	.	gene_id "MSTRG.19806"; transcript_id "MSTRG.19806.13"; exon_number "7";
chr10	StringTie	exon	22968306	22968489	1000	+	.	gene_id "MSTRG.19806"; transcript_id "MSTRG.19806.13"; exon_number "8";
chr10	StringTie	exon	22981340	22981492	1000	+	.	gene_id "MSTRG.19806"; transcript_id "MSTRG.19806.13"; exon_number "9";
chr10	StringTie	exon	22981595	22981700	1000	+	.	gene_id "MSTRG.19806"; transcript_id "MSTRG.19806.13"; exon_number "10";
chr10	StringTie	exon	22983570	22984466	1000	+	.	gene_id "MSTRG.19806"; transcript_id "MSTRG.19806.13"; exon_number "11";
chr10	StringTie	transcript	22927994	23032495	1000	+	.	gene_id "MSTRG.19806"; transcript_id "MSTRG.19806.14";
chr10	StringTie	exon	22927994	22928106	1000	+	.	gene_id "MSTRG.19806"; transcript_id "MSTRG.19806.14"; exon_number "1";
chr10	StringTie	exon	22931996	22932044	1000	+	.	gene_id "MSTRG.19806"; transcript_id "MSTRG.19806.14"; exon_number "2";
chr10	StringTie	exon	22946144	22946261	1000	+	.	gene_id "MSTRG.19806"; transcript_id "MSTRG.19806.14"; exon_number "3";
chr10	StringTie	exon	22955807	22955932	1000	+	.	gene_id "MSTRG.19806"; transcript_id "MSTRG.19806.14"; exon_number "4";
chr10	StringTie	exon	22959070	22959138	1000	+	.	gene_id "MSTRG.19806"; transcript_id "MSTRG.19806.14"; exon_number "5";
chr10	StringTie	exon	22959399	22959574	1000	+	.	gene_id "MSTRG.19806"; transcript_id "MSTRG.19806.14"; exon_number "6";
chr10	StringTie	exon	22968306	22968489	1000	+	.	gene_id "MSTRG.19806"; transcript_id "MSTRG.19806.14"; exon_number "7";
chr10	StringTie	exon	22981340	22981492	1000	+	.	gene_id "MSTRG.19806"; transcript_id "MSTRG.19806.14"; exon_number "8";
chr10	StringTie	exon	22981595	22981700	1000	+	.	gene_id "MSTRG.19806"; transcript_id "MSTRG.19806.14"; exon_number "9";
chr10	StringTie	exon	22998148	22998397	1000	+	.	gene_id "MSTRG.19806"; transcript_id "MSTRG.19806.14"; exon_number "10";
chr10	StringTie	exon	23003246	23003414	1000	+	.	gene_id "MSTRG.19806"; transcript_id "MSTRG.19806.14"; exon_number "11";
chr10	StringTie	exon	23006884	23006981	1000	+	.	gene_id "MSTRG.19806"; transcript_id "MSTRG.19806.14"; exon_number "12";
chr10	StringTie	exon	23008276	23008374	1000	+	.	gene_id "MSTRG.19806"; transcript_id "MSTRG.19806.14"; exon_number "13";
chr10	StringTie	exon	23008836	23008931	1000	+	.	gene_id "MSTRG.19806"; transcript_id "MSTRG.19806.14"; exon_number "14";
chr10	StringTie	exon	23030596	23032495	1000	+	.	gene_id "MSTRG.19806"; transcript_id "MSTRG.19806.14"; exon_number "15";
chr10	StringTie	transcript	22927998	23038525	1000	+	.	gene_id "MSTRG.19806"; transcript_id "MSTRG.19806.15";
chr10	StringTie	exon	22927998	22928106	1000	+	.	gene_id "MSTRG.19806"; transcript_id "MSTRG.19806.15"; exon_number "1";
chr10	StringTie	exon	22931996	22932044	1000	+	.	gene_id "MSTRG.19806"; transcript_id "MSTRG.19806.15"; exon_number "2";
chr10	StringTie	exon	22955807	22955932	1000	+	.	gene_id "MSTRG.19806"; transcript_id "MSTRG.19806.15"; exon_number "3";
chr10	StringTie	exon	22959070	22959138	1000	+	.	gene_id "MSTRG.19806"; transcript_id "MSTRG.19806.15"; exon_number "4";
chr10	StringTie	exon	22959399	22959574	1000	+	.	gene_id "MSTRG.19806"; transcript_id "MSTRG.19806.15"; exon_number "5";
chr10	StringTie	exon	22968306	22968489	1000	+	.	gene_id "MSTRG.19806"; transcript_id "MSTRG.19806.15"; exon_number "6";
chr10	StringTie	exon	22981340	22981492	1000	+	.	gene_id "MSTRG.19806"; transcript_id "MSTRG.19806.15"; exon_number "7";
chr10	StringTie	exon	22981595	22981700	1000	+	.	gene_id "MSTRG.19806"; transcript_id "MSTRG.19806.15"; exon_number "8";
chr10	StringTie	exon	22998148	22998397	1000	+	.	gene_id "MSTRG.19806"; transcript_id "MSTRG.19806.15"; exon_number "9";
chr10	StringTie	exon	23001919	23002055	1000	+	.	gene_id "MSTRG.19806"; transcript_id "MSTRG.19806.15"; exon_number "10";
chr10	StringTie	exon	23003246	23003414	1000	+	.	gene_id "MSTRG.19806"; transcript_id "MSTRG.19806.15"; exon_number "11";
chr10	StringTie	exon	23006884	23006981	1000	+	.	gene_id "MSTRG.19806"; transcript_id "MSTRG.19806.15"; exon_number "12";
chr10	StringTie	exon	23008276	23008374	1000	+	.	gene_id "MSTRG.19806"; transcript_id "MSTRG.19806.15"; exon_number "13";
chr10	StringTie	exon	23008836	23008931	1000	+	.	gene_id "MSTRG.19806"; transcript_id "MSTRG.19806.15"; exon_number "14";
chr10	StringTie	exon	23030596	23030796	1000	+	.	gene_id "MSTRG.19806"; transcript_id "MSTRG.19806.15"; exon_number "15";
chr10	StringTie	exon	23032861	23033023	1000	+	.	gene_id "MSTRG.19806"; transcript_id "MSTRG.19806.15"; exon_number "16";
chr10	StringTie	exon	23037270	23038525	1000	+	.	gene_id "MSTRG.19806"; transcript_id "MSTRG.19806.15"; exon_number "17";
chr10	StringTie	transcript	22928004	23038531	1000	+	.	gene_id "MSTRG.19806"; transcript_id "MSTRG.19806.16";
chr10	StringTie	exon	22928004	22928106	1000	+	.	gene_id "MSTRG.19806"; transcript_id "MSTRG.19806.16"; exon_number "1";
chr10	StringTie	exon	22931996	22932044	1000	+	.	gene_id "MSTRG.19806"; transcript_id "MSTRG.19806.16"; exon_number "2";
chr10	StringTie	exon	22946144	22946261	1000	+	.	gene_id "MSTRG.19806"; transcript_id "MSTRG.19806.16"; exon_number "3";
chr10	StringTie	exon	22955807	22955932	1000	+	.	gene_id "MSTRG.19806"; transcript_id "MSTRG.19806.16"; exon_number "4";
chr10	StringTie	exon	22959070	22959138	1000	+	.	gene_id "MSTRG.19806"; transcript_id "MSTRG.19806.16"; exon_number "5";
chr10	StringTie	exon	22959399	22959574	1000	+	.	gene_id "MSTRG.19806"; transcript_id "MSTRG.19806.16"; exon_number "6";
chr10	StringTie	exon	22968306	22968489	1000	+	.	gene_id "MSTRG.19806"; transcript_id "MSTRG.19806.16"; exon_number "7";
chr10	StringTie	exon	22981340	22981492	1000	+	.	gene_id "MSTRG.19806"; transcript_id "MSTRG.19806.16"; exon_number "8";
chr10	StringTie	exon	22981595	22981700	1000	+	.	gene_id "MSTRG.19806"; transcript_id "MSTRG.19806.16"; exon_number "9";
chr10	StringTie	exon	22998148	22998397	1000	+	.	gene_id "MSTRG.19806"; transcript_id "MSTRG.19806.16"; exon_number "10";
chr10	StringTie	exon	23001919	23002055	1000	+	.	gene_id "MSTRG.19806"; transcript_id "MSTRG.19806.16"; exon_number "11";
chr10	StringTie	exon	23003246	23003414	1000	+	.	gene_id "MSTRG.19806"; transcript_id "MSTRG.19806.16"; exon_number "12";
chr10	StringTie	exon	23006884	23006981	1000	+	.	gene_id "MSTRG.19806"; transcript_id "MSTRG.19806.16"; exon_number "13";
chr10	StringTie	exon	23008276	23008374	1000	+	.	gene_id "MSTRG.19806"; transcript_id "MSTRG.19806.16"; exon_number "14";
chr10	StringTie	exon	23008815	23008931	1000	+	.	gene_id "MSTRG.19806"; transcript_id "MSTRG.19806.16"; exon_number "15";
chr10	StringTie	exon	23030596	23030796	1000	+	.	gene_id "MSTRG.19806"; transcript_id "MSTRG.19806.16"; exon_number "16";
chr10	StringTie	exon	23032861	23033032	1000	+	.	gene_id "MSTRG.19806"; transcript_id "MSTRG.19806.16"; exon_number "17";
chr10	StringTie	exon	23037270	23038531	1000	+	.	gene_id "MSTRG.19806"; transcript_id "MSTRG.19806.16"; exon_number "18";
chr10	StringTie	transcript	22928005	23038531	1000	+	.	gene_id "MSTRG.19806"; transcript_id "MSTRG.19806.17";
chr10	StringTie	exon	22928005	22928106	1000	+	.	gene_id "MSTRG.19806"; transcript_id "MSTRG.19806.17"; exon_number "1";
chr10	StringTie	exon	22931996	22932044	1000	+	.	gene_id "MSTRG.19806"; transcript_id "MSTRG.19806.17"; exon_number "2";
chr10	StringTie	exon	22955807	22955932	1000	+	.	gene_id "MSTRG.19806"; transcript_id "MSTRG.19806.17"; exon_number "3";
chr10	StringTie	exon	22959070	22959138	1000	+	.	gene_id "MSTRG.19806"; transcript_id "MSTRG.19806.17"; exon_number "4";
chr10	StringTie	exon	22959399	22959574	1000	+	.	gene_id "MSTRG.19806"; transcript_id "MSTRG.19806.17"; exon_number "5";
chr10	StringTie	exon	22968306	22968489	1000	+	.	gene_id "MSTRG.19806"; transcript_id "MSTRG.19806.17"; exon_number "6";
chr10	StringTie	exon	22981340	22981492	1000	+	.	gene_id "MSTRG.19806"; transcript_id "MSTRG.19806.17"; exon_number "7";
chr10	StringTie	exon	22981595	22981700	1000	+	.	gene_id "MSTRG.19806"; transcript_id "MSTRG.19806.17"; exon_number "8";
chr10	StringTie	exon	22998148	22998397	1000	+	.	gene_id "MSTRG.19806"; transcript_id "MSTRG.19806.17"; exon_number "9";
chr10	StringTie	exon	23001919	23002055	1000	+	.	gene_id "MSTRG.19806"; transcript_id "MSTRG.19806.17"; exon_number "10";
chr10	StringTie	exon	23003246	23003414	1000	+	.	gene_id "MSTRG.19806"; transcript_id "MSTRG.19806.17"; exon_number "11";
chr10	StringTie	exon	23006884	23006981	1000	+	.	gene_id "MSTRG.19806"; transcript_id "MSTRG.19806.17"; exon_number "12";
chr10	StringTie	exon	23008276	23008374	1000	+	.	gene_id "MSTRG.19806"; transcript_id "MSTRG.19806.17"; exon_number "13";
chr10	StringTie	exon	23008815	23008931	1000	+	.	gene_id "MSTRG.19806"; transcript_id "MSTRG.19806.17"; exon_number "14";
chr10	StringTie	exon	23030596	23030796	1000	+	.	gene_id "MSTRG.19806"; transcript_id "MSTRG.19806.17"; exon_number "15";
chr10	StringTie	exon	23032861	23033023	1000	+	.	gene_id "MSTRG.19806"; transcript_id "MSTRG.19806.17"; exon_number "16";
chr10	StringTie	exon	23037270	23038531	1000	+	.	gene_id "MSTRG.19806"; transcript_id "MSTRG.19806.17"; exon_number "17";
chr10	StringTie	transcript	22928007	23038549	1000	+	.	gene_id "MSTRG.19806"; transcript_id "MSTRG.19806.18";
chr10	StringTie	exon	22928007	22928106	1000	+	.	gene_id "MSTRG.19806"; transcript_id "MSTRG.19806.18"; exon_number "1";
chr10	StringTie	exon	22931996	22932044	1000	+	.	gene_id "MSTRG.19806"; transcript_id "MSTRG.19806.18"; exon_number "2";
chr10	StringTie	exon	22946144	22946261	1000	+	.	gene_id "MSTRG.19806"; transcript_id "MSTRG.19806.18"; exon_number "3";
chr10	StringTie	exon	22955807	22955932	1000	+	.	gene_id "MSTRG.19806"; transcript_id "MSTRG.19806.18"; exon_number "4";
chr10	StringTie	exon	22959070	22959138	1000	+	.	gene_id "MSTRG.19806"; transcript_id "MSTRG.19806.18"; exon_number "5";
chr10	StringTie	exon	22959399	22959574	1000	+	.	gene_id "MSTRG.19806"; transcript_id "MSTRG.19806.18"; exon_number "6";
chr10	StringTie	exon	22968306	22968489	1000	+	.	gene_id "MSTRG.19806"; transcript_id "MSTRG.19806.18"; exon_number "7";
chr10	StringTie	exon	22981340	22981492	1000	+	.	gene_id "MSTRG.19806"; transcript_id "MSTRG.19806.18"; exon_number "8";
chr10	StringTie	exon	22981595	22981700	1000	+	.	gene_id "MSTRG.19806"; transcript_id "MSTRG.19806.18"; exon_number "9";
chr10	StringTie	exon	22995943	22996041	1000	+	.	gene_id "MSTRG.19806"; transcript_id "MSTRG.19806.18"; exon_number "10";
chr10	StringTie	exon	22998148	22998397	1000	+	.	gene_id "MSTRG.19806"; transcript_id "MSTRG.19806.18"; exon_number "11";
chr10	StringTie	exon	23001919	23002055	1000	+	.	gene_id "MSTRG.19806"; transcript_id "MSTRG.19806.18"; exon_number "12";
chr10	StringTie	exon	23003246	23003414	1000	+	.	gene_id "MSTRG.19806"; transcript_id "MSTRG.19806.18"; exon_number "13";
chr10	StringTie	exon	23003528	23004508	1000	+	.	gene_id "MSTRG.19806"; transcript_id "MSTRG.19806.18"; exon_number "14";
chr10	StringTie	exon	23006884	23006981	1000	+	.	gene_id "MSTRG.19806"; transcript_id "MSTRG.19806.18"; exon_number "15";
chr10	StringTie	exon	23008276	23008374	1000	+	.	gene_id "MSTRG.19806"; transcript_id "MSTRG.19806.18"; exon_number "16";
chr10	StringTie	exon	23008815	23008931	1000	+	.	gene_id "MSTRG.19806"; transcript_id "MSTRG.19806.18"; exon_number "17";
chr10	StringTie	exon	23014100	23016975	1000	+	.	gene_id "MSTRG.19806"; transcript_id "MSTRG.19806.18"; exon_number "18";
chr10	StringTie	exon	23020822	23020927	1000	+	.	gene_id "MSTRG.19806"; transcript_id "MSTRG.19806.18"; exon_number "19";
chr10	StringTie	exon	23030596	23030796	1000	+	.	gene_id "MSTRG.19806"; transcript_id "MSTRG.19806.18"; exon_number "20";
chr10	StringTie	exon	23032861	23033023	1000	+	.	gene_id "MSTRG.19806"; transcript_id "MSTRG.19806.18"; exon_number "21";
chr10	StringTie	exon	23037270	23038549	1000	+	.	gene_id "MSTRG.19806"; transcript_id "MSTRG.19806.18"; exon_number "22";
chr10	StringTie	transcript	22928007	23014371	1000	+	.	gene_id "MSTRG.19806"; transcript_id "MSTRG.19806.19";
chr10	StringTie	exon	22928007	22928106	1000	+	.	gene_id "MSTRG.19806"; transcript_id "MSTRG.19806.19"; exon_number "1";
chr10	StringTie	exon	22931996	22932044	1000	+	.	gene_id "MSTRG.19806"; transcript_id "MSTRG.19806.19"; exon_number "2";
chr10	StringTie	exon	22946144	22946261	1000	+	.	gene_id "MSTRG.19806"; transcript_id "MSTRG.19806.19"; exon_number "3";
chr10	StringTie	exon	22955807	22955932	1000	+	.	gene_id "MSTRG.19806"; transcript_id "MSTRG.19806.19"; exon_number "4";
chr10	StringTie	exon	22959070	22959138	1000	+	.	gene_id "MSTRG.19806"; transcript_id "MSTRG.19806.19"; exon_number "5";
chr10	StringTie	exon	22959399	22959574	1000	+	.	gene_id "MSTRG.19806"; transcript_id "MSTRG.19806.19"; exon_number "6";
chr10	StringTie	exon	22961939	22962078	1000	+	.	gene_id "MSTRG.19806"; transcript_id "MSTRG.19806.19"; exon_number "7";
chr10	StringTie	exon	22968306	22968489	1000	+	.	gene_id "MSTRG.19806"; transcript_id "MSTRG.19806.19"; exon_number "8";
chr10	StringTie	exon	22981340	22981492	1000	+	.	gene_id "MSTRG.19806"; transcript_id "MSTRG.19806.19"; exon_number "9";
chr10	StringTie	exon	22981595	22981700	1000	+	.	gene_id "MSTRG.19806"; transcript_id "MSTRG.19806.19"; exon_number "10";
chr10	StringTie	exon	22998148	22998397	1000	+	.	gene_id "MSTRG.19806"; transcript_id "MSTRG.19806.19"; exon_number "11";
chr10	StringTie	exon	23001919	23002055	1000	+	.	gene_id "MSTRG.19806"; transcript_id "MSTRG.19806.19"; exon_number "12";
chr10	StringTie	exon	23003246	23003414	1000	+	.	gene_id "MSTRG.19806"; transcript_id "MSTRG.19806.19"; exon_number "13";
chr10	StringTie	exon	23006884	23006981	1000	+	.	gene_id "MSTRG.19806"; transcript_id "MSTRG.19806.19"; exon_number "14";
chr10	StringTie	exon	23008276	23008374	1000	+	.	gene_id "MSTRG.19806"; transcript_id "MSTRG.19806.19"; exon_number "15";
chr10	StringTie	exon	23008815	23008931	1000	+	.	gene_id "MSTRG.19806"; transcript_id "MSTRG.19806.19"; exon_number "16";
chr10	StringTie	exon	23014100	23014371	1000	+	.	gene_id "MSTRG.19806"; transcript_id "MSTRG.19806.19"; exon_number "17";
chr10	StringTie	transcript	22927907	23038531	1000	+	.	gene_id "MSTRG.19806"; transcript_id "MSTRG.19806.2";
chr10	StringTie	exon	22927907	22928106	1000	+	.	gene_id "MSTRG.19806"; transcript_id "MSTRG.19806.2"; exon_number "1";
chr10	StringTie	exon	22931996	22932044	1000	+	.	gene_id "MSTRG.19806"; transcript_id "MSTRG.19806.2"; exon_number "2";
chr10	StringTie	exon	22946144	22946261	1000	+	.	gene_id "MSTRG.19806"; transcript_id "MSTRG.19806.2"; exon_number "3";
chr10	StringTie	exon	22955807	22955932	1000	+	.	gene_id "MSTRG.19806"; transcript_id "MSTRG.19806.2"; exon_number "4";
chr10	StringTie	exon	22959070	22959138	1000	+	.	gene_id "MSTRG.19806"; transcript_id "MSTRG.19806.2"; exon_number "5";
chr10	StringTie	exon	22959399	22959574	1000	+	.	gene_id "MSTRG.19806"; transcript_id "MSTRG.19806.2"; exon_number "6";
chr10	StringTie	exon	22968306	22968489	1000	+	.	gene_id "MSTRG.19806"; transcript_id "MSTRG.19806.2"; exon_number "7";
chr10	StringTie	exon	22981340	22981492	1000	+	.	gene_id "MSTRG.19806"; transcript_id "MSTRG.19806.2"; exon_number "8";
chr10	StringTie	exon	22981595	22981700	1000	+	.	gene_id "MSTRG.19806"; transcript_id "MSTRG.19806.2"; exon_number "9";
chr10	StringTie	exon	22998148	22998397	1000	+	.	gene_id "MSTRG.19806"; transcript_id "MSTRG.19806.2"; exon_number "10";
chr10	StringTie	exon	23001919	23002055	1000	+	.	gene_id "MSTRG.19806"; transcript_id "MSTRG.19806.2"; exon_number "11";
chr10	StringTie	exon	23003246	23003414	1000	+	.	gene_id "MSTRG.19806"; transcript_id "MSTRG.19806.2"; exon_number "12";
chr10	StringTie	exon	23006884	23006981	1000	+	.	gene_id "MSTRG.19806"; transcript_id "MSTRG.19806.2"; exon_number "13";
chr10	StringTie	exon	23008276	23008374	1000	+	.	gene_id "MSTRG.19806"; transcript_id "MSTRG.19806.2"; exon_number "14";
chr10	StringTie	exon	23008815	23008931	1000	+	.	gene_id "MSTRG.19806"; transcript_id "MSTRG.19806.2"; exon_number "15";
chr10	StringTie	exon	23030596	23030796	1000	+	.	gene_id "MSTRG.19806"; transcript_id "MSTRG.19806.2"; exon_number "16";
chr10	StringTie	exon	23032861	23033023	1000	+	.	gene_id "MSTRG.19806"; transcript_id "MSTRG.19806.2"; exon_number "17";
chr10	StringTie	exon	23037270	23038531	1000	+	.	gene_id "MSTRG.19806"; transcript_id "MSTRG.19806.2"; exon_number "18";
chr10	StringTie	transcript	22928007	23038362	1000	+	.	gene_id "MSTRG.19806"; transcript_id "MSTRG.19806.20";
chr10	StringTie	exon	22928007	22928106	1000	+	.	gene_id "MSTRG.19806"; transcript_id "MSTRG.19806.20"; exon_number "1";
chr10	StringTie	exon	22931996	22932044	1000	+	.	gene_id "MSTRG.19806"; transcript_id "MSTRG.19806.20"; exon_number "2";
chr10	StringTie	exon	22946144	22946261	1000	+	.	gene_id "MSTRG.19806"; transcript_id "MSTRG.19806.20"; exon_number "3";
chr10	StringTie	exon	22955807	22955932	1000	+	.	gene_id "MSTRG.19806"; transcript_id "MSTRG.19806.20"; exon_number "4";
chr10	StringTie	exon	22959070	22959138	1000	+	.	gene_id "MSTRG.19806"; transcript_id "MSTRG.19806.20"; exon_number "5";
chr10	StringTie	exon	22959399	22959574	1000	+	.	gene_id "MSTRG.19806"; transcript_id "MSTRG.19806.20"; exon_number "6";
chr10	StringTie	exon	22961939	22962078	1000	+	.	gene_id "MSTRG.19806"; transcript_id "MSTRG.19806.20"; exon_number "7";
chr10	StringTie	exon	22968306	22968489	1000	+	.	gene_id "MSTRG.19806"; transcript_id "MSTRG.19806.20"; exon_number "8";
chr10	StringTie	exon	22981340	22981492	1000	+	.	gene_id "MSTRG.19806"; transcript_id "MSTRG.19806.20"; exon_number "9";
chr10	StringTie	exon	22981595	22981700	1000	+	.	gene_id "MSTRG.19806"; transcript_id "MSTRG.19806.20"; exon_number "10";
chr10	StringTie	exon	22998148	22998397	1000	+	.	gene_id "MSTRG.19806"; transcript_id "MSTRG.19806.20"; exon_number "11";
chr10	StringTie	exon	23001919	23002055	1000	+	.	gene_id "MSTRG.19806"; transcript_id "MSTRG.19806.20"; exon_number "12";
chr10	StringTie	exon	23003246	23003414	1000	+	.	gene_id "MSTRG.19806"; transcript_id "MSTRG.19806.20"; exon_number "13";
chr10	StringTie	exon	23006884	23006981	1000	+	.	gene_id "MSTRG.19806"; transcript_id "MSTRG.19806.20"; exon_number "14";
chr10	StringTie	exon	23008276	23008374	1000	+	.	gene_id "MSTRG.19806"; transcript_id "MSTRG.19806.20"; exon_number "15";
chr10	StringTie	exon	23008836	23008931	1000	+	.	gene_id "MSTRG.19806"; transcript_id "MSTRG.19806.20"; exon_number "16";
chr10	StringTie	exon	23030596	23030796	1000	+	.	gene_id "MSTRG.19806"; transcript_id "MSTRG.19806.20"; exon_number "17";
chr10	StringTie	exon	23032861	23033023	1000	+	.	gene_id "MSTRG.19806"; transcript_id "MSTRG.19806.20"; exon_number "18";
chr10	StringTie	exon	23037270	23038362	1000	+	.	gene_id "MSTRG.19806"; transcript_id "MSTRG.19806.20"; exon_number "19";
chr10	StringTie	transcript	22928012	22991242	1000	+	.	gene_id "MSTRG.19806"; transcript_id "MSTRG.19806.21";
chr10	StringTie	exon	22928012	22928106	1000	+	.	gene_id "MSTRG.19806"; transcript_id "MSTRG.19806.21"; exon_number "1";
chr10	StringTie	exon	22931996	22932044	1000	+	.	gene_id "MSTRG.19806"; transcript_id "MSTRG.19806.21"; exon_number "2";
chr10	StringTie	exon	22946144	22946261	1000	+	.	gene_id "MSTRG.19806"; transcript_id "MSTRG.19806.21"; exon_number "3";
chr10	StringTie	exon	22955807	22955932	1000	+	.	gene_id "MSTRG.19806"; transcript_id "MSTRG.19806.21"; exon_number "4";
chr10	StringTie	exon	22959070	22959138	1000	+	.	gene_id "MSTRG.19806"; transcript_id "MSTRG.19806.21"; exon_number "5";
chr10	StringTie	exon	22959399	22959574	1000	+	.	gene_id "MSTRG.19806"; transcript_id "MSTRG.19806.21"; exon_number "6";
chr10	StringTie	exon	22961884	22962078	1000	+	.	gene_id "MSTRG.19806"; transcript_id "MSTRG.19806.21"; exon_number "7";
chr10	StringTie	exon	22968306	22968489	1000	+	.	gene_id "MSTRG.19806"; transcript_id "MSTRG.19806.21"; exon_number "8";
chr10	StringTie	exon	22981340	22981492	1000	+	.	gene_id "MSTRG.19806"; transcript_id "MSTRG.19806.21"; exon_number "9";
chr10	StringTie	exon	22981595	22981700	1000	+	.	gene_id "MSTRG.19806"; transcript_id "MSTRG.19806.21"; exon_number "10";
chr10	StringTie	exon	22989786	22991242	1000	+	.	gene_id "MSTRG.19806"; transcript_id "MSTRG.19806.21"; exon_number "11";
chr10	StringTie	transcript	22928012	23032406	1000	+	.	gene_id "MSTRG.19806"; transcript_id "MSTRG.19806.22";
chr10	StringTie	exon	22928012	22928106	1000	+	.	gene_id "MSTRG.19806"; transcript_id "MSTRG.19806.22"; exon_number "1";
chr10	StringTie	exon	22931996	22932044	1000	+	.	gene_id "MSTRG.19806"; transcript_id "MSTRG.19806.22"; exon_number "2";
chr10	StringTie	exon	22946144	22946261	1000	+	.	gene_id "MSTRG.19806"; transcript_id "MSTRG.19806.22"; exon_number "3";
chr10	StringTie	exon	22955807	22955932	1000	+	.	gene_id "MSTRG.19806"; transcript_id "MSTRG.19806.22"; exon_number "4";
chr10	StringTie	exon	22959070	22959138	1000	+	.	gene_id "MSTRG.19806"; transcript_id "MSTRG.19806.22"; exon_number "5";
chr10	StringTie	exon	22959399	22959574	1000	+	.	gene_id "MSTRG.19806"; transcript_id "MSTRG.19806.22"; exon_number "6";
chr10	StringTie	exon	22961884	22962078	1000	+	.	gene_id "MSTRG.19806"; transcript_id "MSTRG.19806.22"; exon_number "7";
chr10	StringTie	exon	22968306	22968489	1000	+	.	gene_id "MSTRG.19806"; transcript_id "MSTRG.19806.22"; exon_number "8";
chr10	StringTie	exon	22981340	22981492	1000	+	.	gene_id "MSTRG.19806"; transcript_id "MSTRG.19806.22"; exon_number "9";
chr10	StringTie	exon	22981595	22981700	1000	+	.	gene_id "MSTRG.19806"; transcript_id "MSTRG.19806.22"; exon_number "10";
chr10	StringTie	exon	22998148	22998397	1000	+	.	gene_id "MSTRG.19806"; transcript_id "MSTRG.19806.22"; exon_number "11";
chr10	StringTie	exon	23001919	23002055	1000	+	.	gene_id "MSTRG.19806"; transcript_id "MSTRG.19806.22"; exon_number "12";
chr10	StringTie	exon	23003246	23004508	1000	+	.	gene_id "MSTRG.19806"; transcript_id "MSTRG.19806.22"; exon_number "13";
chr10	StringTie	exon	23006884	23006981	1000	+	.	gene_id "MSTRG.19806"; transcript_id "MSTRG.19806.22"; exon_number "14";
chr10	StringTie	exon	23008276	23008374	1000	+	.	gene_id "MSTRG.19806"; transcript_id "MSTRG.19806.22"; exon_number "15";
chr10	StringTie	exon	23008824	23008931	1000	+	.	gene_id "MSTRG.19806"; transcript_id "MSTRG.19806.22"; exon_number "16";
chr10	StringTie	exon	23030596	23032406	1000	+	.	gene_id "MSTRG.19806"; transcript_id "MSTRG.19806.22"; exon_number "17";
chr10	StringTie	transcript	22928013	23011977	1000	+	.	gene_id "MSTRG.19806"; transcript_id "MSTRG.19806.23";
chr10	StringTie	exon	22928013	22928106	1000	+	.	gene_id "MSTRG.19806"; transcript_id "MSTRG.19806.23"; exon_number "1";
chr10	StringTie	exon	22931996	22932044	1000	+	.	gene_id "MSTRG.19806"; transcript_id "MSTRG.19806.23"; exon_number "2";
chr10	StringTie	exon	22946144	22946261	1000	+	.	gene_id "MSTRG.19806"; transcript_id "MSTRG.19806.23"; exon_number "3";
chr10	StringTie	exon	22955807	22955932	1000	+	.	gene_id "MSTRG.19806"; transcript_id "MSTRG.19806.23"; exon_number "4";
chr10	StringTie	exon	22959070	22959138	1000	+	.	gene_id "MSTRG.19806"; transcript_id "MSTRG.19806.23"; exon_number "5";
chr10	StringTie	exon	22959399	22959574	1000	+	.	gene_id "MSTRG.19806"; transcript_id "MSTRG.19806.23"; exon_number "6";
chr10	StringTie	exon	22968306	22968489	1000	+	.	gene_id "MSTRG.19806"; transcript_id "MSTRG.19806.23"; exon_number "7";
chr10	StringTie	exon	22981340	22981492	1000	+	.	gene_id "MSTRG.19806"; transcript_id "MSTRG.19806.23"; exon_number "8";
chr10	StringTie	exon	22981595	22981700	1000	+	.	gene_id "MSTRG.19806"; transcript_id "MSTRG.19806.23"; exon_number "9";
chr10	StringTie	exon	22998148	22998397	1000	+	.	gene_id "MSTRG.19806"; transcript_id "MSTRG.19806.23"; exon_number "10";
chr10	StringTie	exon	23001919	23002055	1000	+	.	gene_id "MSTRG.19806"; transcript_id "MSTRG.19806.23"; exon_number "11";
chr10	StringTie	exon	23003246	23003414	1000	+	.	gene_id "MSTRG.19806"; transcript_id "MSTRG.19806.23"; exon_number "12";
chr10	StringTie	exon	23006884	23006981	1000	+	.	gene_id "MSTRG.19806"; transcript_id "MSTRG.19806.23"; exon_number "13";
chr10	StringTie	exon	23008276	23008374	1000	+	.	gene_id "MSTRG.19806"; transcript_id "MSTRG.19806.23"; exon_number "14";
chr10	StringTie	exon	23008836	23008931	1000	+	.	gene_id "MSTRG.19806"; transcript_id "MSTRG.19806.23"; exon_number "15";
chr10	StringTie	exon	23011854	23011977	1000	+	.	gene_id "MSTRG.19806"; transcript_id "MSTRG.19806.23"; exon_number "16";
chr10	StringTie	transcript	22928018	22984941	1000	+	.	gene_id "MSTRG.19806"; transcript_id "MSTRG.19806.24";
chr10	StringTie	exon	22928018	22928106	1000	+	.	gene_id "MSTRG.19806"; transcript_id "MSTRG.19806.24"; exon_number "1";
chr10	StringTie	exon	22931996	22932044	1000	+	.	gene_id "MSTRG.19806"; transcript_id "MSTRG.19806.24"; exon_number "2";
chr10	StringTie	exon	22955807	22955932	1000	+	.	gene_id "MSTRG.19806"; transcript_id "MSTRG.19806.24"; exon_number "3";
chr10	StringTie	exon	22959070	22959138	1000	+	.	gene_id "MSTRG.19806"; transcript_id "MSTRG.19806.24"; exon_number "4";
chr10	StringTie	exon	22959399	22959574	1000	+	.	gene_id "MSTRG.19806"; transcript_id "MSTRG.19806.24"; exon_number "5";
chr10	StringTie	exon	22968306	22968489	1000	+	.	gene_id "MSTRG.19806"; transcript_id "MSTRG.19806.24"; exon_number "6";
chr10	StringTie	exon	22981340	22981492	1000	+	.	gene_id "MSTRG.19806"; transcript_id "MSTRG.19806.24"; exon_number "7";
chr10	StringTie	exon	22981595	22981700	1000	+	.	gene_id "MSTRG.19806"; transcript_id "MSTRG.19806.24"; exon_number "8";
chr10	StringTie	exon	22983570	22984941	1000	+	.	gene_id "MSTRG.19806"; transcript_id "MSTRG.19806.24"; exon_number "9";
chr10	StringTie	transcript	22928019	22991156	1000	+	.	gene_id "MSTRG.19806"; transcript_id "MSTRG.19806.25";
chr10	StringTie	exon	22928019	22928106	1000	+	.	gene_id "MSTRG.19806"; transcript_id "MSTRG.19806.25"; exon_number "1";
chr10	StringTie	exon	22931996	22932044	1000	+	.	gene_id "MSTRG.19806"; transcript_id "MSTRG.19806.25"; exon_number "2";
chr10	StringTie	exon	22946144	22946261	1000	+	.	gene_id "MSTRG.19806"; transcript_id "MSTRG.19806.25"; exon_number "3";
chr10	StringTie	exon	22955807	22955932	1000	+	.	gene_id "MSTRG.19806"; transcript_id "MSTRG.19806.25"; exon_number "4";
chr10	StringTie	exon	22959070	22959138	1000	+	.	gene_id "MSTRG.19806"; transcript_id "MSTRG.19806.25"; exon_number "5";
chr10	StringTie	exon	22959399	22959574	1000	+	.	gene_id "MSTRG.19806"; transcript_id "MSTRG.19806.25"; exon_number "6";
chr10	StringTie	exon	22961939	22962078	1000	+	.	gene_id "MSTRG.19806"; transcript_id "MSTRG.19806.25"; exon_number "7";
chr10	StringTie	exon	22981340	22981492	1000	+	.	gene_id "MSTRG.19806"; transcript_id "MSTRG.19806.25"; exon_number "8";
chr10	StringTie	exon	22981595	22981700	1000	+	.	gene_id "MSTRG.19806"; transcript_id "MSTRG.19806.25"; exon_number "9";
chr10	StringTie	exon	22989786	22991156	1000	+	.	gene_id "MSTRG.19806"; transcript_id "MSTRG.19806.25"; exon_number "10";
chr10	StringTie	transcript	22928020	23037564	1000	+	.	gene_id "MSTRG.19806"; transcript_id "MSTRG.19806.26";
chr10	StringTie	exon	22928020	22928106	1000	+	.	gene_id "MSTRG.19806"; transcript_id "MSTRG.19806.26"; exon_number "1";
chr10	StringTie	exon	22931996	22932044	1000	+	.	gene_id "MSTRG.19806"; transcript_id "MSTRG.19806.26"; exon_number "2";
chr10	StringTie	exon	22946144	22946261	1000	+	.	gene_id "MSTRG.19806"; transcript_id "MSTRG.19806.26"; exon_number "3";
chr10	StringTie	exon	22955807	22955932	1000	+	.	gene_id "MSTRG.19806"; transcript_id "MSTRG.19806.26"; exon_number "4";
chr10	StringTie	exon	22959070	22959138	1000	+	.	gene_id "MSTRG.19806"; transcript_id "MSTRG.19806.26"; exon_number "5";
chr10	StringTie	exon	22959399	22959574	1000	+	.	gene_id "MSTRG.19806"; transcript_id "MSTRG.19806.26"; exon_number "6";
chr10	StringTie	exon	22968306	22968489	1000	+	.	gene_id "MSTRG.19806"; transcript_id "MSTRG.19806.26"; exon_number "7";
chr10	StringTie	exon	22981595	22981700	1000	+	.	gene_id "MSTRG.19806"; transcript_id "MSTRG.19806.26"; exon_number "8";
chr10	StringTie	exon	22998148	22998397	1000	+	.	gene_id "MSTRG.19806"; transcript_id "MSTRG.19806.26"; exon_number "9";
chr10	StringTie	exon	23001919	23002055	1000	+	.	gene_id "MSTRG.19806"; transcript_id "MSTRG.19806.26"; exon_number "10";
chr10	StringTie	exon	23003246	23003414	1000	+	.	gene_id "MSTRG.19806"; transcript_id "MSTRG.19806.26"; exon_number "11";
chr10	StringTie	exon	23006884	23006981	1000	+	.	gene_id "MSTRG.19806"; transcript_id "MSTRG.19806.26"; exon_number "12";
chr10	StringTie	exon	23008276	23008374	1000	+	.	gene_id "MSTRG.19806"; transcript_id "MSTRG.19806.26"; exon_number "13";
chr10	StringTie	exon	23008836	23008931	1000	+	.	gene_id "MSTRG.19806"; transcript_id "MSTRG.19806.26"; exon_number "14";
```
