## Additional File 7 - TCGA transcript assembly for "Widespread 3’ UTR splicing regulates expression of oncogene transcripts in sequence-dependent and independent manners": all_tissues_agg-agg-agg.gtf (part 971 of 2216)

```
chr10	StringTie	exon	23016874	23016975	1000	+	.	gene_id "MSTRG.19806"; transcript_id "MSTRG.19806.26"; exon_number "15";
chr10	StringTie	exon	23020822	23020927	1000	+	.	gene_id "MSTRG.19806"; transcript_id "MSTRG.19806.26"; exon_number "16";
chr10	StringTie	exon	23030596	23033023	1000	+	.	gene_id "MSTRG.19806"; transcript_id "MSTRG.19806.26"; exon_number "17";
chr10	StringTie	exon	23037270	23037564	1000	+	.	gene_id "MSTRG.19806"; transcript_id "MSTRG.19806.26"; exon_number "18";
chr10	StringTie	transcript	22928020	22985031	1000	+	.	gene_id "MSTRG.19806"; transcript_id "MSTRG.19806.27";
chr10	StringTie	exon	22928020	22928106	1000	+	.	gene_id "MSTRG.19806"; transcript_id "MSTRG.19806.27"; exon_number "1";
chr10	StringTie	exon	22931996	22932044	1000	+	.	gene_id "MSTRG.19806"; transcript_id "MSTRG.19806.27"; exon_number "2";
chr10	StringTie	exon	22946144	22946261	1000	+	.	gene_id "MSTRG.19806"; transcript_id "MSTRG.19806.27"; exon_number "3";
chr10	StringTie	exon	22955807	22955932	1000	+	.	gene_id "MSTRG.19806"; transcript_id "MSTRG.19806.27"; exon_number "4";
chr10	StringTie	exon	22959070	22959138	1000	+	.	gene_id "MSTRG.19806"; transcript_id "MSTRG.19806.27"; exon_number "5";
chr10	StringTie	exon	22959399	22959574	1000	+	.	gene_id "MSTRG.19806"; transcript_id "MSTRG.19806.27"; exon_number "6";
chr10	StringTie	exon	22981340	22981492	1000	+	.	gene_id "MSTRG.19806"; transcript_id "MSTRG.19806.27"; exon_number "7";
chr10	StringTie	exon	22981595	22981700	1000	+	.	gene_id "MSTRG.19806"; transcript_id "MSTRG.19806.27"; exon_number "8";
chr10	StringTie	exon	22983570	22985031	1000	+	.	gene_id "MSTRG.19806"; transcript_id "MSTRG.19806.27"; exon_number "9";
chr10	StringTie	transcript	22928020	23022138	1000	+	.	gene_id "MSTRG.19806"; transcript_id "MSTRG.19806.28";
chr10	StringTie	exon	22928020	22928106	1000	+	.	gene_id "MSTRG.19806"; transcript_id "MSTRG.19806.28"; exon_number "1";
chr10	StringTie	exon	22931996	22932044	1000	+	.	gene_id "MSTRG.19806"; transcript_id "MSTRG.19806.28"; exon_number "2";
chr10	StringTie	exon	22955807	22955932	1000	+	.	gene_id "MSTRG.19806"; transcript_id "MSTRG.19806.28"; exon_number "3";
chr10	StringTie	exon	22959070	22959138	1000	+	.	gene_id "MSTRG.19806"; transcript_id "MSTRG.19806.28"; exon_number "4";
chr10	StringTie	exon	22959399	22959574	1000	+	.	gene_id "MSTRG.19806"; transcript_id "MSTRG.19806.28"; exon_number "5";
chr10	StringTie	exon	22968306	22968489	1000	+	.	gene_id "MSTRG.19806"; transcript_id "MSTRG.19806.28"; exon_number "6";
chr10	StringTie	exon	22981340	22981492	1000	+	.	gene_id "MSTRG.19806"; transcript_id "MSTRG.19806.28"; exon_number "7";
chr10	StringTie	exon	22981595	22981700	1000	+	.	gene_id "MSTRG.19806"; transcript_id "MSTRG.19806.28"; exon_number "8";
chr10	StringTie	exon	22998148	22998397	1000	+	.	gene_id "MSTRG.19806"; transcript_id "MSTRG.19806.28"; exon_number "9";
chr10	StringTie	exon	23001919	23002055	1000	+	.	gene_id "MSTRG.19806"; transcript_id "MSTRG.19806.28"; exon_number "10";
chr10	StringTie	exon	23003246	23003414	1000	+	.	gene_id "MSTRG.19806"; transcript_id "MSTRG.19806.28"; exon_number "11";
chr10	StringTie	exon	23003528	23006981	1000	+	.	gene_id "MSTRG.19806"; transcript_id "MSTRG.19806.28"; exon_number "12";
chr10	StringTie	exon	23008276	23022138	1000	+	.	gene_id "MSTRG.19806"; transcript_id "MSTRG.19806.28"; exon_number "13";
chr10	StringTie	transcript	22928020	23038527	1000	+	.	gene_id "MSTRG.19806"; transcript_id "MSTRG.19806.29";
chr10	StringTie	exon	22928020	22928106	1000	+	.	gene_id "MSTRG.19806"; transcript_id "MSTRG.19806.29"; exon_number "1";
chr10	StringTie	exon	22931996	22932044	1000	+	.	gene_id "MSTRG.19806"; transcript_id "MSTRG.19806.29"; exon_number "2";
chr10	StringTie	exon	22946144	22946261	1000	+	.	gene_id "MSTRG.19806"; transcript_id "MSTRG.19806.29"; exon_number "3";
chr10	StringTie	exon	22955807	22955932	1000	+	.	gene_id "MSTRG.19806"; transcript_id "MSTRG.19806.29"; exon_number "4";
chr10	StringTie	exon	22959070	22959138	1000	+	.	gene_id "MSTRG.19806"; transcript_id "MSTRG.19806.29"; exon_number "5";
chr10	StringTie	exon	22959399	22959574	1000	+	.	gene_id "MSTRG.19806"; transcript_id "MSTRG.19806.29"; exon_number "6";
chr10	StringTie	exon	22961884	22962078	1000	+	.	gene_id "MSTRG.19806"; transcript_id "MSTRG.19806.29"; exon_number "7";
chr10	StringTie	exon	22968306	22968489	1000	+	.	gene_id "MSTRG.19806"; transcript_id "MSTRG.19806.29"; exon_number "8";
chr10	StringTie	exon	22981340	22981492	1000	+	.	gene_id "MSTRG.19806"; transcript_id "MSTRG.19806.29"; exon_number "9";
chr10	StringTie	exon	22981595	22981700	1000	+	.	gene_id "MSTRG.19806"; transcript_id "MSTRG.19806.29"; exon_number "10";
chr10	StringTie	exon	22998148	22998397	1000	+	.	gene_id "MSTRG.19806"; transcript_id "MSTRG.19806.29"; exon_number "11";
chr10	StringTie	exon	23001919	23002055	1000	+	.	gene_id "MSTRG.19806"; transcript_id "MSTRG.19806.29"; exon_number "12";
chr10	StringTie	exon	23003246	23003414	1000	+	.	gene_id "MSTRG.19806"; transcript_id "MSTRG.19806.29"; exon_number "13";
chr10	StringTie	exon	23006884	23006981	1000	+	.	gene_id "MSTRG.19806"; transcript_id "MSTRG.19806.29"; exon_number "14";
chr10	StringTie	exon	23008276	23008374	1000	+	.	gene_id "MSTRG.19806"; transcript_id "MSTRG.19806.29"; exon_number "15";
chr10	StringTie	exon	23008815	23008931	1000	+	.	gene_id "MSTRG.19806"; transcript_id "MSTRG.19806.29"; exon_number "16";
chr10	StringTie	exon	23016874	23016975	1000	+	.	gene_id "MSTRG.19806"; transcript_id "MSTRG.19806.29"; exon_number "17";
chr10	StringTie	exon	23020822	23020927	1000	+	.	gene_id "MSTRG.19806"; transcript_id "MSTRG.19806.29"; exon_number "18";
chr10	StringTie	exon	23030596	23030796	1000	+	.	gene_id "MSTRG.19806"; transcript_id "MSTRG.19806.29"; exon_number "19";
chr10	StringTie	exon	23032861	23033023	1000	+	.	gene_id "MSTRG.19806"; transcript_id "MSTRG.19806.29"; exon_number "20";
chr10	StringTie	exon	23037270	23038527	1000	+	.	gene_id "MSTRG.19806"; transcript_id "MSTRG.19806.29"; exon_number "21";
chr10	StringTie	transcript	22927933	22989745	1000	+	.	gene_id "MSTRG.19806"; transcript_id "MSTRG.19806.3";
chr10	StringTie	exon	22927933	22928106	1000	+	.	gene_id "MSTRG.19806"; transcript_id "MSTRG.19806.3"; exon_number "1";
chr10	StringTie	exon	22931996	22932044	1000	+	.	gene_id "MSTRG.19806"; transcript_id "MSTRG.19806.3"; exon_number "2";
chr10	StringTie	exon	22946144	22946261	1000	+	.	gene_id "MSTRG.19806"; transcript_id "MSTRG.19806.3"; exon_number "3";
chr10	StringTie	exon	22955807	22955932	1000	+	.	gene_id "MSTRG.19806"; transcript_id "MSTRG.19806.3"; exon_number "4";
chr10	StringTie	exon	22959070	22959138	1000	+	.	gene_id "MSTRG.19806"; transcript_id "MSTRG.19806.3"; exon_number "5";
chr10	StringTie	exon	22959399	22959574	1000	+	.	gene_id "MSTRG.19806"; transcript_id "MSTRG.19806.3"; exon_number "6";
chr10	StringTie	exon	22961884	22962078	1000	+	.	gene_id "MSTRG.19806"; transcript_id "MSTRG.19806.3"; exon_number "7";
chr10	StringTie	exon	22968306	22968489	1000	+	.	gene_id "MSTRG.19806"; transcript_id "MSTRG.19806.3"; exon_number "8";
chr10	StringTie	exon	22981340	22981492	1000	+	.	gene_id "MSTRG.19806"; transcript_id "MSTRG.19806.3"; exon_number "9";
chr10	StringTie	exon	22981595	22981700	1000	+	.	gene_id "MSTRG.19806"; transcript_id "MSTRG.19806.3"; exon_number "10";
chr10	StringTie	exon	22983570	22989745	1000	+	.	gene_id "MSTRG.19806"; transcript_id "MSTRG.19806.3"; exon_number "11";
chr10	StringTie	transcript	22928022	23038410	1000	+	.	gene_id "MSTRG.19806"; transcript_id "MSTRG.19806.30";
chr10	StringTie	exon	22928022	22928106	1000	+	.	gene_id "MSTRG.19806"; transcript_id "MSTRG.19806.30"; exon_number "1";
chr10	StringTie	exon	22931996	22932044	1000	+	.	gene_id "MSTRG.19806"; transcript_id "MSTRG.19806.30"; exon_number "2";
chr10	StringTie	exon	22946144	22946261	1000	+	.	gene_id "MSTRG.19806"; transcript_id "MSTRG.19806.30"; exon_number "3";
chr10	StringTie	exon	22955807	22955932	1000	+	.	gene_id "MSTRG.19806"; transcript_id "MSTRG.19806.30"; exon_number "4";
chr10	StringTie	exon	22959070	22959138	1000	+	.	gene_id "MSTRG.19806"; transcript_id "MSTRG.19806.30"; exon_number "5";
chr10	StringTie	exon	22959399	22959574	1000	+	.	gene_id "MSTRG.19806"; transcript_id "MSTRG.19806.30"; exon_number "6";
chr10	StringTie	exon	22968306	22968489	1000	+	.	gene_id "MSTRG.19806"; transcript_id "MSTRG.19806.30"; exon_number "7";
chr10	StringTie	exon	22981340	22981492	1000	+	.	gene_id "MSTRG.19806"; transcript_id "MSTRG.19806.30"; exon_number "8";
chr10	StringTie	exon	22981595	22981700	1000	+	.	gene_id "MSTRG.19806"; transcript_id "MSTRG.19806.30"; exon_number "9";
chr10	StringTie	exon	22998148	22998397	1000	+	.	gene_id "MSTRG.19806"; transcript_id "MSTRG.19806.30"; exon_number "10";
chr10	StringTie	exon	23001919	23002055	1000	+	.	gene_id "MSTRG.19806"; transcript_id "MSTRG.19806.30"; exon_number "11";
chr10	StringTie	exon	23003246	23004508	1000	+	.	gene_id "MSTRG.19806"; transcript_id "MSTRG.19806.30"; exon_number "12";
chr10	StringTie	exon	23006884	23006981	1000	+	.	gene_id "MSTRG.19806"; transcript_id "MSTRG.19806.30"; exon_number "13";
chr10	StringTie	exon	23008276	23008374	1000	+	.	gene_id "MSTRG.19806"; transcript_id "MSTRG.19806.30"; exon_number "14";
chr10	StringTie	exon	23008815	23008931	1000	+	.	gene_id "MSTRG.19806"; transcript_id "MSTRG.19806.30"; exon_number "15";
chr10	StringTie	exon	23030596	23030796	1000	+	.	gene_id "MSTRG.19806"; transcript_id "MSTRG.19806.30"; exon_number "16";
chr10	StringTie	exon	23032861	23033023	1000	+	.	gene_id "MSTRG.19806"; transcript_id "MSTRG.19806.30"; exon_number "17";
chr10	StringTie	exon	23037270	23038410	1000	+	.	gene_id "MSTRG.19806"; transcript_id "MSTRG.19806.30"; exon_number "18";
chr10	StringTie	transcript	22928023	22984484	1000	+	.	gene_id "MSTRG.19806"; transcript_id "MSTRG.19806.31";
chr10	StringTie	exon	22928023	22928106	1000	+	.	gene_id "MSTRG.19806"; transcript_id "MSTRG.19806.31"; exon_number "1";
chr10	StringTie	exon	22931996	22932044	1000	+	.	gene_id "MSTRG.19806"; transcript_id "MSTRG.19806.31"; exon_number "2";
chr10	StringTie	exon	22946144	22946261	1000	+	.	gene_id "MSTRG.19806"; transcript_id "MSTRG.19806.31"; exon_number "3";
chr10	StringTie	exon	22955807	22955932	1000	+	.	gene_id "MSTRG.19806"; transcript_id "MSTRG.19806.31"; exon_number "4";
chr10	StringTie	exon	22959070	22959138	1000	+	.	gene_id "MSTRG.19806"; transcript_id "MSTRG.19806.31"; exon_number "5";
chr10	StringTie	exon	22959402	22959574	1000	+	.	gene_id "MSTRG.19806"; transcript_id "MSTRG.19806.31"; exon_number "6";
chr10	StringTie	exon	22968306	22968489	1000	+	.	gene_id "MSTRG.19806"; transcript_id "MSTRG.19806.31"; exon_number "7";
chr10	StringTie	exon	22981340	22981492	1000	+	.	gene_id "MSTRG.19806"; transcript_id "MSTRG.19806.31"; exon_number "8";
chr10	StringTie	exon	22981595	22981700	1000	+	.	gene_id "MSTRG.19806"; transcript_id "MSTRG.19806.31"; exon_number "9";
chr10	StringTie	exon	22983570	22984484	1000	+	.	gene_id "MSTRG.19806"; transcript_id "MSTRG.19806.31"; exon_number "10";
chr10	StringTie	transcript	22928023	23032375	1000	+	.	gene_id "MSTRG.19806"; transcript_id "MSTRG.19806.32";
chr10	StringTie	exon	22928023	22928106	1000	+	.	gene_id "MSTRG.19806"; transcript_id "MSTRG.19806.32"; exon_number "1";
chr10	StringTie	exon	22931996	22932044	1000	+	.	gene_id "MSTRG.19806"; transcript_id "MSTRG.19806.32"; exon_number "2";
chr10	StringTie	exon	22946144	22946261	1000	+	.	gene_id "MSTRG.19806"; transcript_id "MSTRG.19806.32"; exon_number "3";
chr10	StringTie	exon	22955807	22955932	1000	+	.	gene_id "MSTRG.19806"; transcript_id "MSTRG.19806.32"; exon_number "4";
chr10	StringTie	exon	22959070	22959138	1000	+	.	gene_id "MSTRG.19806"; transcript_id "MSTRG.19806.32"; exon_number "5";
chr10	StringTie	exon	22959399	22959574	1000	+	.	gene_id "MSTRG.19806"; transcript_id "MSTRG.19806.32"; exon_number "6";
chr10	StringTie	exon	22968306	22968489	1000	+	.	gene_id "MSTRG.19806"; transcript_id "MSTRG.19806.32"; exon_number "7";
chr10	StringTie	exon	22981340	22981492	1000	+	.	gene_id "MSTRG.19806"; transcript_id "MSTRG.19806.32"; exon_number "8";
chr10	StringTie	exon	22981595	22981700	1000	+	.	gene_id "MSTRG.19806"; transcript_id "MSTRG.19806.32"; exon_number "9";
chr10	StringTie	exon	22998148	22998397	1000	+	.	gene_id "MSTRG.19806"; transcript_id "MSTRG.19806.32"; exon_number "10";
chr10	StringTie	exon	23001919	23002055	1000	+	.	gene_id "MSTRG.19806"; transcript_id "MSTRG.19806.32"; exon_number "11";
chr10	StringTie	exon	23003246	23003414	1000	+	.	gene_id "MSTRG.19806"; transcript_id "MSTRG.19806.32"; exon_number "12";
chr10	StringTie	exon	23003528	23006724	1000	+	.	gene_id "MSTRG.19806"; transcript_id "MSTRG.19806.32"; exon_number "13";
chr10	StringTie	exon	23006884	23006981	1000	+	.	gene_id "MSTRG.19806"; transcript_id "MSTRG.19806.32"; exon_number "14";
chr10	StringTie	exon	23008276	23008374	1000	+	.	gene_id "MSTRG.19806"; transcript_id "MSTRG.19806.32"; exon_number "15";
chr10	StringTie	exon	23008815	23008931	1000	+	.	gene_id "MSTRG.19806"; transcript_id "MSTRG.19806.32"; exon_number "16";
chr10	StringTie	exon	23030596	23032375	1000	+	.	gene_id "MSTRG.19806"; transcript_id "MSTRG.19806.32"; exon_number "17";
chr10	StringTie	transcript	22928023	23038427	1000	+	.	gene_id "MSTRG.19806"; transcript_id "MSTRG.19806.33";
chr10	StringTie	exon	22928023	22928112	1000	+	.	gene_id "MSTRG.19806"; transcript_id "MSTRG.19806.33"; exon_number "1";
chr10	StringTie	exon	22931996	22932044	1000	+	.	gene_id "MSTRG.19806"; transcript_id "MSTRG.19806.33"; exon_number "2";
chr10	StringTie	exon	22946144	22946261	1000	+	.	gene_id "MSTRG.19806"; transcript_id "MSTRG.19806.33"; exon_number "3";
chr10	StringTie	exon	22955807	22955932	1000	+	.	gene_id "MSTRG.19806"; transcript_id "MSTRG.19806.33"; exon_number "4";
chr10	StringTie	exon	22959070	22959138	1000	+	.	gene_id "MSTRG.19806"; transcript_id "MSTRG.19806.33"; exon_number "5";
chr10	StringTie	exon	22959399	22959574	1000	+	.	gene_id "MSTRG.19806"; transcript_id "MSTRG.19806.33"; exon_number "6";
chr10	StringTie	exon	22968306	22968489	1000	+	.	gene_id "MSTRG.19806"; transcript_id "MSTRG.19806.33"; exon_number "7";
chr10	StringTie	exon	22981340	22981492	1000	+	.	gene_id "MSTRG.19806"; transcript_id "MSTRG.19806.33"; exon_number "8";
chr10	StringTie	exon	22981595	22981700	1000	+	.	gene_id "MSTRG.19806"; transcript_id "MSTRG.19806.33"; exon_number "9";
chr10	StringTie	exon	22998148	22998397	1000	+	.	gene_id "MSTRG.19806"; transcript_id "MSTRG.19806.33"; exon_number "10";
chr10	StringTie	exon	23001919	23002055	1000	+	.	gene_id "MSTRG.19806"; transcript_id "MSTRG.19806.33"; exon_number "11";
chr10	StringTie	exon	23003246	23003414	1000	+	.	gene_id "MSTRG.19806"; transcript_id "MSTRG.19806.33"; exon_number "12";
chr10	StringTie	exon	23006884	23006981	1000	+	.	gene_id "MSTRG.19806"; transcript_id "MSTRG.19806.33"; exon_number "13";
chr10	StringTie	exon	23008276	23008374	1000	+	.	gene_id "MSTRG.19806"; transcript_id "MSTRG.19806.33"; exon_number "14";
chr10	StringTie	exon	23008815	23008931	1000	+	.	gene_id "MSTRG.19806"; transcript_id "MSTRG.19806.33"; exon_number "15";
chr10	StringTie	exon	23030596	23030796	1000	+	.	gene_id "MSTRG.19806"; transcript_id "MSTRG.19806.33"; exon_number "16";
chr10	StringTie	exon	23032861	23033023	1000	+	.	gene_id "MSTRG.19806"; transcript_id "MSTRG.19806.33"; exon_number "17";
chr10	StringTie	exon	23037270	23038427	1000	+	.	gene_id "MSTRG.19806"; transcript_id "MSTRG.19806.33"; exon_number "18";
chr10	StringTie	transcript	22928026	23038548	1000	+	.	gene_id "MSTRG.19806"; transcript_id "MSTRG.19806.36";
chr10	StringTie	exon	22928026	22928106	1000	+	.	gene_id "MSTRG.19806"; transcript_id "MSTRG.19806.36"; exon_number "1";
chr10	StringTie	exon	22931996	22932044	1000	+	.	gene_id "MSTRG.19806"; transcript_id "MSTRG.19806.36"; exon_number "2";
chr10	StringTie	exon	22946144	22946261	1000	+	.	gene_id "MSTRG.19806"; transcript_id "MSTRG.19806.36"; exon_number "3";
chr10	StringTie	exon	22955807	22955932	1000	+	.	gene_id "MSTRG.19806"; transcript_id "MSTRG.19806.36"; exon_number "4";
chr10	StringTie	exon	22959070	22959138	1000	+	.	gene_id "MSTRG.19806"; transcript_id "MSTRG.19806.36"; exon_number "5";
chr10	StringTie	exon	22959399	22959574	1000	+	.	gene_id "MSTRG.19806"; transcript_id "MSTRG.19806.36"; exon_number "6";
chr10	StringTie	exon	22961884	22962078	1000	+	.	gene_id "MSTRG.19806"; transcript_id "MSTRG.19806.36"; exon_number "7";
chr10	StringTie	exon	22968306	22968489	1000	+	.	gene_id "MSTRG.19806"; transcript_id "MSTRG.19806.36"; exon_number "8";
chr10	StringTie	exon	22981340	22981492	1000	+	.	gene_id "MSTRG.19806"; transcript_id "MSTRG.19806.36"; exon_number "9";
chr10	StringTie	exon	22981595	22981700	1000	+	.	gene_id "MSTRG.19806"; transcript_id "MSTRG.19806.36"; exon_number "10";
chr10	StringTie	exon	22998148	22998397	1000	+	.	gene_id "MSTRG.19806"; transcript_id "MSTRG.19806.36"; exon_number "11";
chr10	StringTie	exon	23001919	23002055	1000	+	.	gene_id "MSTRG.19806"; transcript_id "MSTRG.19806.36"; exon_number "12";
chr10	StringTie	exon	23003254	23003414	1000	+	.	gene_id "MSTRG.19806"; transcript_id "MSTRG.19806.36"; exon_number "13";
chr10	StringTie	exon	23006884	23006981	1000	+	.	gene_id "MSTRG.19806"; transcript_id "MSTRG.19806.36"; exon_number "14";
chr10	StringTie	exon	23008276	23008374	1000	+	.	gene_id "MSTRG.19806"; transcript_id "MSTRG.19806.36"; exon_number "15";
chr10	StringTie	exon	23008836	23008931	1000	+	.	gene_id "MSTRG.19806"; transcript_id "MSTRG.19806.36"; exon_number "16";
chr10	StringTie	exon	23016874	23016975	1000	+	.	gene_id "MSTRG.19806"; transcript_id "MSTRG.19806.36"; exon_number "17";
chr10	StringTie	exon	23030596	23030796	1000	+	.	gene_id "MSTRG.19806"; transcript_id "MSTRG.19806.36"; exon_number "18";
chr10	StringTie	exon	23032861	23033023	1000	+	.	gene_id "MSTRG.19806"; transcript_id "MSTRG.19806.36"; exon_number "19";
chr10	StringTie	exon	23037270	23038548	1000	+	.	gene_id "MSTRG.19806"; transcript_id "MSTRG.19806.36"; exon_number "20";
chr10	StringTie	transcript	22928026	23038548	1000	+	.	gene_id "MSTRG.19806"; transcript_id "MSTRG.19806.37";
chr10	StringTie	exon	22928026	22928106	1000	+	.	gene_id "MSTRG.19806"; transcript_id "MSTRG.19806.37"; exon_number "1";
chr10	StringTie	exon	22931996	22932044	1000	+	.	gene_id "MSTRG.19806"; transcript_id "MSTRG.19806.37"; exon_number "2";
chr10	StringTie	exon	22946144	22946261	1000	+	.	gene_id "MSTRG.19806"; transcript_id "MSTRG.19806.37"; exon_number "3";
chr10	StringTie	exon	22955807	22955932	1000	+	.	gene_id "MSTRG.19806"; transcript_id "MSTRG.19806.37"; exon_number "4";
chr10	StringTie	exon	22959070	22959138	1000	+	.	gene_id "MSTRG.19806"; transcript_id "MSTRG.19806.37"; exon_number "5";
chr10	StringTie	exon	22959399	22959574	1000	+	.	gene_id "MSTRG.19806"; transcript_id "MSTRG.19806.37"; exon_number "6";
chr10	StringTie	exon	22968306	22968489	1000	+	.	gene_id "MSTRG.19806"; transcript_id "MSTRG.19806.37"; exon_number "7";
chr10	StringTie	exon	22981340	22981492	1000	+	.	gene_id "MSTRG.19806"; transcript_id "MSTRG.19806.37"; exon_number "8";
chr10	StringTie	exon	22981595	22981700	1000	+	.	gene_id "MSTRG.19806"; transcript_id "MSTRG.19806.37"; exon_number "9";
chr10	StringTie	exon	22998148	22998397	1000	+	.	gene_id "MSTRG.19806"; transcript_id "MSTRG.19806.37"; exon_number "10";
chr10	StringTie	exon	23001919	23002055	1000	+	.	gene_id "MSTRG.19806"; transcript_id "MSTRG.19806.37"; exon_number "11";
chr10	StringTie	exon	23003246	23003414	1000	+	.	gene_id "MSTRG.19806"; transcript_id "MSTRG.19806.37"; exon_number "12";
chr10	StringTie	exon	23006884	23006981	1000	+	.	gene_id "MSTRG.19806"; transcript_id "MSTRG.19806.37"; exon_number "13";
chr10	StringTie	exon	23008276	23008374	1000	+	.	gene_id "MSTRG.19806"; transcript_id "MSTRG.19806.37"; exon_number "14";
chr10	StringTie	exon	23008815	23008931	1000	+	.	gene_id "MSTRG.19806"; transcript_id "MSTRG.19806.37"; exon_number "15";
chr10	StringTie	exon	23016874	23016975	1000	+	.	gene_id "MSTRG.19806"; transcript_id "MSTRG.19806.37"; exon_number "16";
chr10	StringTie	exon	23030596	23030796	1000	+	.	gene_id "MSTRG.19806"; transcript_id "MSTRG.19806.37"; exon_number "17";
chr10	StringTie	exon	23032861	23033023	1000	+	.	gene_id "MSTRG.19806"; transcript_id "MSTRG.19806.37"; exon_number "18";
chr10	StringTie	exon	23037270	23038548	1000	+	.	gene_id "MSTRG.19806"; transcript_id "MSTRG.19806.37"; exon_number "19";
chr10	StringTie	transcript	22928026	23038548	1000	+	.	gene_id "MSTRG.19806"; transcript_id "MSTRG.19806.38";
chr10	StringTie	exon	22928026	22928106	1000	+	.	gene_id "MSTRG.19806"; transcript_id "MSTRG.19806.38"; exon_number "1";
chr10	StringTie	exon	22931996	22932044	1000	+	.	gene_id "MSTRG.19806"; transcript_id "MSTRG.19806.38"; exon_number "2";
chr10	StringTie	exon	22946144	22946261	1000	+	.	gene_id "MSTRG.19806"; transcript_id "MSTRG.19806.38"; exon_number "3";
chr10	StringTie	exon	22955807	22955932	1000	+	.	gene_id "MSTRG.19806"; transcript_id "MSTRG.19806.38"; exon_number "4";
chr10	StringTie	exon	22959070	22959138	1000	+	.	gene_id "MSTRG.19806"; transcript_id "MSTRG.19806.38"; exon_number "5";
chr10	StringTie	exon	22959399	22959574	1000	+	.	gene_id "MSTRG.19806"; transcript_id "MSTRG.19806.38"; exon_number "6";
chr10	StringTie	exon	22961884	22962078	1000	+	.	gene_id "MSTRG.19806"; transcript_id "MSTRG.19806.38"; exon_number "7";
chr10	StringTie	exon	22968306	22968489	1000	+	.	gene_id "MSTRG.19806"; transcript_id "MSTRG.19806.38"; exon_number "8";
chr10	StringTie	exon	22981340	22981492	1000	+	.	gene_id "MSTRG.19806"; transcript_id "MSTRG.19806.38"; exon_number "9";
chr10	StringTie	exon	22981595	22981700	1000	+	.	gene_id "MSTRG.19806"; transcript_id "MSTRG.19806.38"; exon_number "10";
chr10	StringTie	exon	22998148	22998397	1000	+	.	gene_id "MSTRG.19806"; transcript_id "MSTRG.19806.38"; exon_number "11";
chr10	StringTie	exon	23001919	23002055	1000	+	.	gene_id "MSTRG.19806"; transcript_id "MSTRG.19806.38"; exon_number "12";
chr10	StringTie	exon	23003246	23003414	1000	+	.	gene_id "MSTRG.19806"; transcript_id "MSTRG.19806.38"; exon_number "13";
chr10	StringTie	exon	23006884	23006981	1000	+	.	gene_id "MSTRG.19806"; transcript_id "MSTRG.19806.38"; exon_number "14";
chr10	StringTie	exon	23008276	23008374	1000	+	.	gene_id "MSTRG.19806"; transcript_id "MSTRG.19806.38"; exon_number "15";
chr10	StringTie	exon	23008824	23008931	1000	+	.	gene_id "MSTRG.19806"; transcript_id "MSTRG.19806.38"; exon_number "16";
chr10	StringTie	exon	23016874	23016975	1000	+	.	gene_id "MSTRG.19806"; transcript_id "MSTRG.19806.38"; exon_number "17";
chr10	StringTie	exon	23030596	23030796	1000	+	.	gene_id "MSTRG.19806"; transcript_id "MSTRG.19806.38"; exon_number "18";
chr10	StringTie	exon	23032861	23033023	1000	+	.	gene_id "MSTRG.19806"; transcript_id "MSTRG.19806.38"; exon_number "19";
chr10	StringTie	exon	23037270	23038548	1000	+	.	gene_id "MSTRG.19806"; transcript_id "MSTRG.19806.38"; exon_number "20";
chr10	StringTie	transcript	22928027	22991171	1000	+	.	gene_id "MSTRG.19806"; transcript_id "MSTRG.19806.39";
chr10	StringTie	exon	22928027	22928106	1000	+	.	gene_id "MSTRG.19806"; transcript_id "MSTRG.19806.39"; exon_number "1";
chr10	StringTie	exon	22931996	22932044	1000	+	.	gene_id "MSTRG.19806"; transcript_id "MSTRG.19806.39"; exon_number "2";
chr10	StringTie	exon	22955807	22955932	1000	+	.	gene_id "MSTRG.19806"; transcript_id "MSTRG.19806.39"; exon_number "3";
chr10	StringTie	exon	22959070	22959138	1000	+	.	gene_id "MSTRG.19806"; transcript_id "MSTRG.19806.39"; exon_number "4";
chr10	StringTie	exon	22959399	22959574	1000	+	.	gene_id "MSTRG.19806"; transcript_id "MSTRG.19806.39"; exon_number "5";
chr10	StringTie	exon	22968306	22968489	1000	+	.	gene_id "MSTRG.19806"; transcript_id "MSTRG.19806.39"; exon_number "6";
chr10	StringTie	exon	22981340	22981492	1000	+	.	gene_id "MSTRG.19806"; transcript_id "MSTRG.19806.39"; exon_number "7";
chr10	StringTie	exon	22981595	22981700	1000	+	.	gene_id "MSTRG.19806"; transcript_id "MSTRG.19806.39"; exon_number "8";
chr10	StringTie	exon	22989786	22991171	1000	+	.	gene_id "MSTRG.19806"; transcript_id "MSTRG.19806.39"; exon_number "9";
chr10	StringTie	transcript	22927935	23015462	1000	+	.	gene_id "MSTRG.19806"; transcript_id "MSTRG.19806.4";
chr10	StringTie	exon	22927935	22928106	1000	+	.	gene_id "MSTRG.19806"; transcript_id "MSTRG.19806.4"; exon_number "1";
chr10	StringTie	exon	22931996	22932044	1000	+	.	gene_id "MSTRG.19806"; transcript_id "MSTRG.19806.4"; exon_number "2";
chr10	StringTie	exon	22946144	22946261	1000	+	.	gene_id "MSTRG.19806"; transcript_id "MSTRG.19806.4"; exon_number "3";
chr10	StringTie	exon	22955807	22955932	1000	+	.	gene_id "MSTRG.19806"; transcript_id "MSTRG.19806.4"; exon_number "4";
chr10	StringTie	exon	22959070	22959138	1000	+	.	gene_id "MSTRG.19806"; transcript_id "MSTRG.19806.4"; exon_number "5";
chr10	StringTie	exon	22959399	22959574	1000	+	.	gene_id "MSTRG.19806"; transcript_id "MSTRG.19806.4"; exon_number "6";
chr10	StringTie	exon	22961884	22962078	1000	+	.	gene_id "MSTRG.19806"; transcript_id "MSTRG.19806.4"; exon_number "7";
chr10	StringTie	exon	22968306	22968489	1000	+	.	gene_id "MSTRG.19806"; transcript_id "MSTRG.19806.4"; exon_number "8";
chr10	StringTie	exon	22981340	22981492	1000	+	.	gene_id "MSTRG.19806"; transcript_id "MSTRG.19806.4"; exon_number "9";
chr10	StringTie	exon	22981595	22981700	1000	+	.	gene_id "MSTRG.19806"; transcript_id "MSTRG.19806.4"; exon_number "10";
chr10	StringTie	exon	22998148	22998397	1000	+	.	gene_id "MSTRG.19806"; transcript_id "MSTRG.19806.4"; exon_number "11";
chr10	StringTie	exon	23001919	23002055	1000	+	.	gene_id "MSTRG.19806"; transcript_id "MSTRG.19806.4"; exon_number "12";
chr10	StringTie	exon	23003246	23003414	1000	+	.	gene_id "MSTRG.19806"; transcript_id "MSTRG.19806.4"; exon_number "13";
chr10	StringTie	exon	23006884	23006981	1000	+	.	gene_id "MSTRG.19806"; transcript_id "MSTRG.19806.4"; exon_number "14";
chr10	StringTie	exon	23008276	23008374	1000	+	.	gene_id "MSTRG.19806"; transcript_id "MSTRG.19806.4"; exon_number "15";
chr10	StringTie	exon	23008836	23008931	1000	+	.	gene_id "MSTRG.19806"; transcript_id "MSTRG.19806.4"; exon_number "16";
chr10	StringTie	exon	23014100	23015462	1000	+	.	gene_id "MSTRG.19806"; transcript_id "MSTRG.19806.4"; exon_number "17";
chr10	StringTie	transcript	22928027	23031195	1000	+	.	gene_id "MSTRG.19806"; transcript_id "MSTRG.19806.40";
chr10	StringTie	exon	22928027	22928106	1000	+	.	gene_id "MSTRG.19806"; transcript_id "MSTRG.19806.40"; exon_number "1";
chr10	StringTie	exon	22931996	22932044	1000	+	.	gene_id "MSTRG.19806"; transcript_id "MSTRG.19806.40"; exon_number "2";
chr10	StringTie	exon	22946144	22946261	1000	+	.	gene_id "MSTRG.19806"; transcript_id "MSTRG.19806.40"; exon_number "3";
chr10	StringTie	exon	22955807	22955932	1000	+	.	gene_id "MSTRG.19806"; transcript_id "MSTRG.19806.40"; exon_number "4";
chr10	StringTie	exon	22959070	22959138	1000	+	.	gene_id "MSTRG.19806"; transcript_id "MSTRG.19806.40"; exon_number "5";
chr10	StringTie	exon	22959399	22959574	1000	+	.	gene_id "MSTRG.19806"; transcript_id "MSTRG.19806.40"; exon_number "6";
chr10	StringTie	exon	22961939	22962078	1000	+	.	gene_id "MSTRG.19806"; transcript_id "MSTRG.19806.40"; exon_number "7";
chr10	StringTie	exon	22968306	22968489	1000	+	.	gene_id "MSTRG.19806"; transcript_id "MSTRG.19806.40"; exon_number "8";
chr10	StringTie	exon	22981340	22981492	1000	+	.	gene_id "MSTRG.19806"; transcript_id "MSTRG.19806.40"; exon_number "9";
chr10	StringTie	exon	22981595	22981700	1000	+	.	gene_id "MSTRG.19806"; transcript_id "MSTRG.19806.40"; exon_number "10";
chr10	StringTie	exon	22998148	22998397	1000	+	.	gene_id "MSTRG.19806"; transcript_id "MSTRG.19806.40"; exon_number "11";
chr10	StringTie	exon	23001919	23002055	1000	+	.	gene_id "MSTRG.19806"; transcript_id "MSTRG.19806.40"; exon_number "12";
chr10	StringTie	exon	23003246	23003414	1000	+	.	gene_id "MSTRG.19806"; transcript_id "MSTRG.19806.40"; exon_number "13";
chr10	StringTie	exon	23006884	23006981	1000	+	.	gene_id "MSTRG.19806"; transcript_id "MSTRG.19806.40"; exon_number "14";
chr10	StringTie	exon	23008815	23008931	1000	+	.	gene_id "MSTRG.19806"; transcript_id "MSTRG.19806.40"; exon_number "15";
chr10	StringTie	exon	23030596	23030796	1000	+	.	gene_id "MSTRG.19806"; transcript_id "MSTRG.19806.40"; exon_number "16";
chr10	StringTie	exon	23030966	23031195	1000	+	.	gene_id "MSTRG.19806"; transcript_id "MSTRG.19806.40"; exon_number "17";
chr10	StringTie	transcript	22928027	22999282	1000	+	.	gene_id "MSTRG.19806"; transcript_id "MSTRG.19806.41";
chr10	StringTie	exon	22928027	22928106	1000	+	.	gene_id "MSTRG.19806"; transcript_id "MSTRG.19806.41"; exon_number "1";
chr10	StringTie	exon	22931996	22932044	1000	+	.	gene_id "MSTRG.19806"; transcript_id "MSTRG.19806.41"; exon_number "2";
chr10	StringTie	exon	22955807	22955932	1000	+	.	gene_id "MSTRG.19806"; transcript_id "MSTRG.19806.41"; exon_number "3";
chr10	StringTie	exon	22959070	22959138	1000	+	.	gene_id "MSTRG.19806"; transcript_id "MSTRG.19806.41"; exon_number "4";
chr10	StringTie	exon	22959399	22959574	1000	+	.	gene_id "MSTRG.19806"; transcript_id "MSTRG.19806.41"; exon_number "5";
chr10	StringTie	exon	22961884	22962078	1000	+	.	gene_id "MSTRG.19806"; transcript_id "MSTRG.19806.41"; exon_number "6";
chr10	StringTie	exon	22968306	22968489	1000	+	.	gene_id "MSTRG.19806"; transcript_id "MSTRG.19806.41"; exon_number "7";
chr10	StringTie	exon	22981340	22981492	1000	+	.	gene_id "MSTRG.19806"; transcript_id "MSTRG.19806.41"; exon_number "8";
chr10	StringTie	exon	22981595	22981700	1000	+	.	gene_id "MSTRG.19806"; transcript_id "MSTRG.19806.41"; exon_number "9";
chr10	StringTie	exon	22998148	22998397	1000	+	.	gene_id "MSTRG.19806"; transcript_id "MSTRG.19806.41"; exon_number "10";
chr10	StringTie	exon	22999252	22999282	1000	+	.	gene_id "MSTRG.19806"; transcript_id "MSTRG.19806.41"; exon_number "11";
chr10	StringTie	transcript	22928027	23032764	1000	+	.	gene_id "MSTRG.19806"; transcript_id "MSTRG.19806.42";
chr10	StringTie	exon	22928027	22928106	1000	+	.	gene_id "MSTRG.19806"; transcript_id "MSTRG.19806.42"; exon_number "1";
chr10	StringTie	exon	22931996	22932044	1000	+	.	gene_id "MSTRG.19806"; transcript_id "MSTRG.19806.42"; exon_number "2";
chr10	StringTie	exon	22955807	22955932	1000	+	.	gene_id "MSTRG.19806"; transcript_id "MSTRG.19806.42"; exon_number "3";
chr10	StringTie	exon	22959070	22959138	1000	+	.	gene_id "MSTRG.19806"; transcript_id "MSTRG.19806.42"; exon_number "4";
chr10	StringTie	exon	22959399	22959574	1000	+	.	gene_id "MSTRG.19806"; transcript_id "MSTRG.19806.42"; exon_number "5";
chr10	StringTie	exon	22968306	22968489	1000	+	.	gene_id "MSTRG.19806"; transcript_id "MSTRG.19806.42"; exon_number "6";
chr10	StringTie	exon	22981340	22981492	1000	+	.	gene_id "MSTRG.19806"; transcript_id "MSTRG.19806.42"; exon_number "7";
chr10	StringTie	exon	22981595	22981700	1000	+	.	gene_id "MSTRG.19806"; transcript_id "MSTRG.19806.42"; exon_number "8";
chr10	StringTie	exon	22998148	22998397	1000	+	.	gene_id "MSTRG.19806"; transcript_id "MSTRG.19806.42"; exon_number "9";
chr10	StringTie	exon	23001919	23002055	1000	+	.	gene_id "MSTRG.19806"; transcript_id "MSTRG.19806.42"; exon_number "10";
chr10	StringTie	exon	23003246	23003414	1000	+	.	gene_id "MSTRG.19806"; transcript_id "MSTRG.19806.42"; exon_number "11";
chr10	StringTie	exon	23006619	23006981	1000	+	.	gene_id "MSTRG.19806"; transcript_id "MSTRG.19806.42"; exon_number "12";
chr10	StringTie	exon	23008276	23008374	1000	+	.	gene_id "MSTRG.19806"; transcript_id "MSTRG.19806.42"; exon_number "13";
chr10	StringTie	exon	23008815	23008931	1000	+	.	gene_id "MSTRG.19806"; transcript_id "MSTRG.19806.42"; exon_number "14";
chr10	StringTie	exon	23030596	23032764	1000	+	.	gene_id "MSTRG.19806"; transcript_id "MSTRG.19806.42"; exon_number "15";
chr10	StringTie	transcript	22928027	23014665	1000	+	.	gene_id "MSTRG.19806"; transcript_id "MSTRG.19806.43";
chr10	StringTie	exon	22928027	22928106	1000	+	.	gene_id "MSTRG.19806"; transcript_id "MSTRG.19806.43"; exon_number "1";
chr10	StringTie	exon	22931996	22932044	1000	+	.	gene_id "MSTRG.19806"; transcript_id "MSTRG.19806.43"; exon_number "2";
chr10	StringTie	exon	22946144	22946261	1000	+	.	gene_id "MSTRG.19806"; transcript_id "MSTRG.19806.43"; exon_number "3";
chr10	StringTie	exon	22955807	22955932	1000	+	.	gene_id "MSTRG.19806"; transcript_id "MSTRG.19806.43"; exon_number "4";
chr10	StringTie	exon	22959070	22959138	1000	+	.	gene_id "MSTRG.19806"; transcript_id "MSTRG.19806.43"; exon_number "5";
chr10	StringTie	exon	22959399	22959574	1000	+	.	gene_id "MSTRG.19806"; transcript_id "MSTRG.19806.43"; exon_number "6";
chr10	StringTie	exon	22968306	22968489	1000	+	.	gene_id "MSTRG.19806"; transcript_id "MSTRG.19806.43"; exon_number "7";
chr10	StringTie	exon	22981350	22981492	1000	+	.	gene_id "MSTRG.19806"; transcript_id "MSTRG.19806.43"; exon_number "8";
chr10	StringTie	exon	22981595	22981700	1000	+	.	gene_id "MSTRG.19806"; transcript_id "MSTRG.19806.43"; exon_number "9";
chr10	StringTie	exon	22998148	22998397	1000	+	.	gene_id "MSTRG.19806"; transcript_id "MSTRG.19806.43"; exon_number "10";
chr10	StringTie	exon	23001919	23002055	1000	+	.	gene_id "MSTRG.19806"; transcript_id "MSTRG.19806.43"; exon_number "11";
chr10	StringTie	exon	23003246	23003414	1000	+	.	gene_id "MSTRG.19806"; transcript_id "MSTRG.19806.43"; exon_number "12";
chr10	StringTie	exon	23006884	23006981	1000	+	.	gene_id "MSTRG.19806"; transcript_id "MSTRG.19806.43"; exon_number "13";
chr10	StringTie	exon	23008276	23008374	1000	+	.	gene_id "MSTRG.19806"; transcript_id "MSTRG.19806.43"; exon_number "14";
chr10	StringTie	exon	23008815	23008931	1000	+	.	gene_id "MSTRG.19806"; transcript_id "MSTRG.19806.43"; exon_number "15";
chr10	StringTie	exon	23014100	23014665	1000	+	.	gene_id "MSTRG.19806"; transcript_id "MSTRG.19806.43"; exon_number "16";
chr10	StringTie	transcript	22928027	23032537	1000	+	.	gene_id "MSTRG.19806"; transcript_id "MSTRG.19806.44";
chr10	StringTie	exon	22928027	22928106	1000	+	.	gene_id "MSTRG.19806"; transcript_id "MSTRG.19806.44"; exon_number "1";
chr10	StringTie	exon	22931996	22932044	1000	+	.	gene_id "MSTRG.19806"; transcript_id "MSTRG.19806.44"; exon_number "2";
chr10	StringTie	exon	22946144	22946261	1000	+	.	gene_id "MSTRG.19806"; transcript_id "MSTRG.19806.44"; exon_number "3";
chr10	StringTie	exon	22955807	22955932	1000	+	.	gene_id "MSTRG.19806"; transcript_id "MSTRG.19806.44"; exon_number "4";
chr10	StringTie	exon	22959070	22959138	1000	+	.	gene_id "MSTRG.19806"; transcript_id "MSTRG.19806.44"; exon_number "5";
chr10	StringTie	exon	22959399	22959574	1000	+	.	gene_id "MSTRG.19806"; transcript_id "MSTRG.19806.44"; exon_number "6";
chr10	StringTie	exon	22961884	22962078	1000	+	.	gene_id "MSTRG.19806"; transcript_id "MSTRG.19806.44"; exon_number "7";
chr10	StringTie	exon	22968306	22968489	1000	+	.	gene_id "MSTRG.19806"; transcript_id "MSTRG.19806.44"; exon_number "8";
chr10	StringTie	exon	22981340	22981492	1000	+	.	gene_id "MSTRG.19806"; transcript_id "MSTRG.19806.44"; exon_number "9";
chr10	StringTie	exon	22981595	22981700	1000	+	.	gene_id "MSTRG.19806"; transcript_id "MSTRG.19806.44"; exon_number "10";
chr10	StringTie	exon	22998148	22998397	1000	+	.	gene_id "MSTRG.19806"; transcript_id "MSTRG.19806.44"; exon_number "11";
chr10	StringTie	exon	23001919	23002055	1000	+	.	gene_id "MSTRG.19806"; transcript_id "MSTRG.19806.44"; exon_number "12";
chr10	StringTie	exon	23003246	23003414	1000	+	.	gene_id "MSTRG.19806"; transcript_id "MSTRG.19806.44"; exon_number "13";
chr10	StringTie	exon	23006884	23006981	1000	+	.	gene_id "MSTRG.19806"; transcript_id "MSTRG.19806.44"; exon_number "14";
chr10	StringTie	exon	23008276	23008374	1000	+	.	gene_id "MSTRG.19806"; transcript_id "MSTRG.19806.44"; exon_number "15";
chr10	StringTie	exon	23008824	23008931	1000	+	.	gene_id "MSTRG.19806"; transcript_id "MSTRG.19806.44"; exon_number "16";
chr10	StringTie	exon	23030596	23032537	1000	+	.	gene_id "MSTRG.19806"; transcript_id "MSTRG.19806.44"; exon_number "17";
chr10	StringTie	transcript	22928028	22991139	1000	+	.	gene_id "MSTRG.19806"; transcript_id "MSTRG.19806.45";
chr10	StringTie	exon	22928028	22928106	1000	+	.	gene_id "MSTRG.19806"; transcript_id "MSTRG.19806.45"; exon_number "1";
chr10	StringTie	exon	22931996	22932044	1000	+	.	gene_id "MSTRG.19806"; transcript_id "MSTRG.19806.45"; exon_number "2";
chr10	StringTie	exon	22946144	22946261	1000	+	.	gene_id "MSTRG.19806"; transcript_id "MSTRG.19806.45"; exon_number "3";
chr10	StringTie	exon	22955807	22955932	1000	+	.	gene_id "MSTRG.19806"; transcript_id "MSTRG.19806.45"; exon_number "4";
chr10	StringTie	exon	22959070	22959138	1000	+	.	gene_id "MSTRG.19806"; transcript_id "MSTRG.19806.45"; exon_number "5";
chr10	StringTie	exon	22959399	22959574	1000	+	.	gene_id "MSTRG.19806"; transcript_id "MSTRG.19806.45"; exon_number "6";
chr10	StringTie	exon	22968306	22968489	1000	+	.	gene_id "MSTRG.19806"; transcript_id "MSTRG.19806.45"; exon_number "7";
chr10	StringTie	exon	22981340	22981492	1000	+	.	gene_id "MSTRG.19806"; transcript_id "MSTRG.19806.45"; exon_number "8";
chr10	StringTie	exon	22981595	22981700	1000	+	.	gene_id "MSTRG.19806"; transcript_id "MSTRG.19806.45"; exon_number "9";
chr10	StringTie	exon	22989786	22991139	1000	+	.	gene_id "MSTRG.19806"; transcript_id "MSTRG.19806.45"; exon_number "10";
chr10	StringTie	transcript	22928029	22991307	1000	+	.	gene_id "MSTRG.19806"; transcript_id "MSTRG.19806.46";
chr10	StringTie	exon	22928029	22928112	1000	+	.	gene_id "MSTRG.19806"; transcript_id "MSTRG.19806.46"; exon_number "1";
chr10	StringTie	exon	22931996	22932044	1000	+	.	gene_id "MSTRG.19806"; transcript_id "MSTRG.19806.46"; exon_number "2";
chr10	StringTie	exon	22946144	22946261	1000	+	.	gene_id "MSTRG.19806"; transcript_id "MSTRG.19806.46"; exon_number "3";
chr10	StringTie	exon	22955807	22955932	1000	+	.	gene_id "MSTRG.19806"; transcript_id "MSTRG.19806.46"; exon_number "4";
chr10	StringTie	exon	22959070	22959138	1000	+	.	gene_id "MSTRG.19806"; transcript_id "MSTRG.19806.46"; exon_number "5";
chr10	StringTie	exon	22959399	22959574	1000	+	.	gene_id "MSTRG.19806"; transcript_id "MSTRG.19806.46"; exon_number "6";
chr10	StringTie	exon	22961884	22962078	1000	+	.	gene_id "MSTRG.19806"; transcript_id "MSTRG.19806.46"; exon_number "7";
chr10	StringTie	exon	22968306	22968489	1000	+	.	gene_id "MSTRG.19806"; transcript_id "MSTRG.19806.46"; exon_number "8";
chr10	StringTie	exon	22981340	22981492	1000	+	.	gene_id "MSTRG.19806"; transcript_id "MSTRG.19806.46"; exon_number "9";
chr10	StringTie	exon	22981595	22981700	1000	+	.	gene_id "MSTRG.19806"; transcript_id "MSTRG.19806.46"; exon_number "10";
chr10	StringTie	exon	22989786	22991307	1000	+	.	gene_id "MSTRG.19806"; transcript_id "MSTRG.19806.46"; exon_number "11";
chr10	StringTie	transcript	22928030	22991154	1000	+	.	gene_id "MSTRG.19806"; transcript_id "MSTRG.19806.47";
chr10	StringTie	exon	22928030	22928106	1000	+	.	gene_id "MSTRG.19806"; transcript_id "MSTRG.19806.47"; exon_number "1";
chr10	StringTie	exon	22931996	22932044	1000	+	.	gene_id "MSTRG.19806"; transcript_id "MSTRG.19806.47"; exon_number "2";
chr10	StringTie	exon	22955807	22955932	1000	+	.	gene_id "MSTRG.19806"; transcript_id "MSTRG.19806.47"; exon_number "3";
chr10	StringTie	exon	22959070	22959138	1000	+	.	gene_id "MSTRG.19806"; transcript_id "MSTRG.19806.47"; exon_number "4";
chr10	StringTie	exon	22959399	22959574	1000	+	.	gene_id "MSTRG.19806"; transcript_id "MSTRG.19806.47"; exon_number "5";
chr10	StringTie	exon	22981340	22981492	1000	+	.	gene_id "MSTRG.19806"; transcript_id "MSTRG.19806.47"; exon_number "6";
chr10	StringTie	exon	22981595	22981700	1000	+	.	gene_id "MSTRG.19806"; transcript_id "MSTRG.19806.47"; exon_number "7";
chr10	StringTie	exon	22989786	22991154	1000	+	.	gene_id "MSTRG.19806"; transcript_id "MSTRG.19806.47"; exon_number "8";
chr10	StringTie	transcript	22928031	23014542	1000	+	.	gene_id "MSTRG.19806"; transcript_id "MSTRG.19806.48";
chr10	StringTie	exon	22928031	22928106	1000	+	.	gene_id "MSTRG.19806"; transcript_id "MSTRG.19806.48"; exon_number "1";
chr10	StringTie	exon	22931996	22932044	1000	+	.	gene_id "MSTRG.19806"; transcript_id "MSTRG.19806.48"; exon_number "2";
chr10	StringTie	exon	22955807	22955932	1000	+	.	gene_id "MSTRG.19806"; transcript_id "MSTRG.19806.48"; exon_number "3";
chr10	StringTie	exon	22959070	22959138	1000	+	.	gene_id "MSTRG.19806"; transcript_id "MSTRG.19806.48"; exon_number "4";
chr10	StringTie	exon	22959399	22959574	1000	+	.	gene_id "MSTRG.19806"; transcript_id "MSTRG.19806.48"; exon_number "5";
chr10	StringTie	exon	22968306	22968489	1000	+	.	gene_id "MSTRG.19806"; transcript_id "MSTRG.19806.48"; exon_number "6";
chr10	StringTie	exon	22981340	22981492	1000	+	.	gene_id "MSTRG.19806"; transcript_id "MSTRG.19806.48"; exon_number "7";
chr10	StringTie	exon	22981595	22981700	1000	+	.	gene_id "MSTRG.19806"; transcript_id "MSTRG.19806.48"; exon_number "8";
chr10	StringTie	exon	22998148	22998397	1000	+	.	gene_id "MSTRG.19806"; transcript_id "MSTRG.19806.48"; exon_number "9";
chr10	StringTie	exon	23001919	23002055	1000	+	.	gene_id "MSTRG.19806"; transcript_id "MSTRG.19806.48"; exon_number "10";
chr10	StringTie	exon	23003246	23003414	1000	+	.	gene_id "MSTRG.19806"; transcript_id "MSTRG.19806.48"; exon_number "11";
chr10	StringTie	exon	23006884	23006981	1000	+	.	gene_id "MSTRG.19806"; transcript_id "MSTRG.19806.48"; exon_number "12";
chr10	StringTie	exon	23008276	23008374	1000	+	.	gene_id "MSTRG.19806"; transcript_id "MSTRG.19806.48"; exon_number "13";
chr10	StringTie	exon	23008836	23008931	1000	+	.	gene_id "MSTRG.19806"; transcript_id "MSTRG.19806.48"; exon_number "14";
chr10	StringTie	exon	23014100	23014542	1000	+	.	gene_id "MSTRG.19806"; transcript_id "MSTRG.19806.48"; exon_number "15";
chr10	StringTie	transcript	22928033	23032503	1000	+	.	gene_id "MSTRG.19806"; transcript_id "MSTRG.19806.49";
chr10	StringTie	exon	22928033	22928106	1000	+	.	gene_id "MSTRG.19806"; transcript_id "MSTRG.19806.49"; exon_number "1";
chr10	StringTie	exon	22931996	22932044	1000	+	.	gene_id "MSTRG.19806"; transcript_id "MSTRG.19806.49"; exon_number "2";
chr10	StringTie	exon	22946144	22946261	1000	+	.	gene_id "MSTRG.19806"; transcript_id "MSTRG.19806.49"; exon_number "3";
chr10	StringTie	exon	22955807	22955932	1000	+	.	gene_id "MSTRG.19806"; transcript_id "MSTRG.19806.49"; exon_number "4";
chr10	StringTie	exon	22959070	22959138	1000	+	.	gene_id "MSTRG.19806"; transcript_id "MSTRG.19806.49"; exon_number "5";
chr10	StringTie	exon	22959399	22959574	1000	+	.	gene_id "MSTRG.19806"; transcript_id "MSTRG.19806.49"; exon_number "6";
chr10	StringTie	exon	22961884	22962078	1000	+	.	gene_id "MSTRG.19806"; transcript_id "MSTRG.19806.49"; exon_number "7";
chr10	StringTie	exon	22968306	22968489	1000	+	.	gene_id "MSTRG.19806"; transcript_id "MSTRG.19806.49"; exon_number "8";
chr10	StringTie	exon	22981340	22981492	1000	+	.	gene_id "MSTRG.19806"; transcript_id "MSTRG.19806.49"; exon_number "9";
chr10	StringTie	exon	22981595	22981700	1000	+	.	gene_id "MSTRG.19806"; transcript_id "MSTRG.19806.49"; exon_number "10";
chr10	StringTie	exon	22998148	22998397	1000	+	.	gene_id "MSTRG.19806"; transcript_id "MSTRG.19806.49"; exon_number "11";
chr10	StringTie	exon	23001919	23002055	1000	+	.	gene_id "MSTRG.19806"; transcript_id "MSTRG.19806.49"; exon_number "12";
chr10	StringTie	exon	23003246	23003414	1000	+	.	gene_id "MSTRG.19806"; transcript_id "MSTRG.19806.49"; exon_number "13";
chr10	StringTie	exon	23006619	23006724	1000	+	.	gene_id "MSTRG.19806"; transcript_id "MSTRG.19806.49"; exon_number "14";
chr10	StringTie	exon	23006884	23006981	1000	+	.	gene_id "MSTRG.19806"; transcript_id "MSTRG.19806.49"; exon_number "15";
chr10	StringTie	exon	23008276	23008374	1000	+	.	gene_id "MSTRG.19806"; transcript_id "MSTRG.19806.49"; exon_number "16";
chr10	StringTie	exon	23008815	23008931	1000	+	.	gene_id "MSTRG.19806"; transcript_id "MSTRG.19806.49"; exon_number "17";
chr10	StringTie	exon	23030596	23032503	1000	+	.	gene_id "MSTRG.19806"; transcript_id "MSTRG.19806.49"; exon_number "18";
chr10	StringTie	transcript	22927940	23038510	1000	+	.	gene_id "MSTRG.19806"; transcript_id "MSTRG.19806.5";
chr10	StringTie	exon	22927940	22928106	1000	+	.	gene_id "MSTRG.19806"; transcript_id "MSTRG.19806.5"; exon_number "1";
chr10	StringTie	exon	22931996	22932044	1000	+	.	gene_id "MSTRG.19806"; transcript_id "MSTRG.19806.5"; exon_number "2";
chr10	StringTie	exon	22955807	22955932	1000	+	.	gene_id "MSTRG.19806"; transcript_id "MSTRG.19806.5"; exon_number "3";
chr10	StringTie	exon	22959070	22959138	1000	+	.	gene_id "MSTRG.19806"; transcript_id "MSTRG.19806.5"; exon_number "4";
chr10	StringTie	exon	22959399	22959574	1000	+	.	gene_id "MSTRG.19806"; transcript_id "MSTRG.19806.5"; exon_number "5";
chr10	StringTie	exon	22961884	22962078	1000	+	.	gene_id "MSTRG.19806"; transcript_id "MSTRG.19806.5"; exon_number "6";
chr10	StringTie	exon	22968306	22968489	1000	+	.	gene_id "MSTRG.19806"; transcript_id "MSTRG.19806.5"; exon_number "7";
chr10	StringTie	exon	22981340	22981492	1000	+	.	gene_id "MSTRG.19806"; transcript_id "MSTRG.19806.5"; exon_number "8";
chr10	StringTie	exon	22981595	22981700	1000	+	.	gene_id "MSTRG.19806"; transcript_id "MSTRG.19806.5"; exon_number "9";
chr10	StringTie	exon	22998148	22998397	1000	+	.	gene_id "MSTRG.19806"; transcript_id "MSTRG.19806.5"; exon_number "10";
chr10	StringTie	exon	23001919	23002055	1000	+	.	gene_id "MSTRG.19806"; transcript_id "MSTRG.19806.5"; exon_number "11";
chr10	StringTie	exon	23003246	23003414	1000	+	.	gene_id "MSTRG.19806"; transcript_id "MSTRG.19806.5"; exon_number "12";
chr10	StringTie	exon	23006884	23006981	1000	+	.	gene_id "MSTRG.19806"; transcript_id "MSTRG.19806.5"; exon_number "13";
chr10	StringTie	exon	23008276	23008374	1000	+	.	gene_id "MSTRG.19806"; transcript_id "MSTRG.19806.5"; exon_number "14";
chr10	StringTie	exon	23008815	23008931	1000	+	.	gene_id "MSTRG.19806"; transcript_id "MSTRG.19806.5"; exon_number "15";
chr10	StringTie	exon	23030596	23030796	1000	+	.	gene_id "MSTRG.19806"; transcript_id "MSTRG.19806.5"; exon_number "16";
chr10	StringTie	exon	23032861	23033023	1000	+	.	gene_id "MSTRG.19806"; transcript_id "MSTRG.19806.5"; exon_number "17";
chr10	StringTie	exon	23037270	23038510	1000	+	.	gene_id "MSTRG.19806"; transcript_id "MSTRG.19806.5"; exon_number "18";
chr10	StringTie	transcript	22928034	23032447	1000	+	.	gene_id "MSTRG.19806"; transcript_id "MSTRG.19806.50";
chr10	StringTie	exon	22928034	22928106	1000	+	.	gene_id "MSTRG.19806"; transcript_id "MSTRG.19806.50"; exon_number "1";
chr10	StringTie	exon	22931996	22932044	1000	+	.	gene_id "MSTRG.19806"; transcript_id "MSTRG.19806.50"; exon_number "2";
chr10	StringTie	exon	22955807	22955932	1000	+	.	gene_id "MSTRG.19806"; transcript_id "MSTRG.19806.50"; exon_number "3";
chr10	StringTie	exon	22959070	22959138	1000	+	.	gene_id "MSTRG.19806"; transcript_id "MSTRG.19806.50"; exon_number "4";
chr10	StringTie	exon	22959399	22959574	1000	+	.	gene_id "MSTRG.19806"; transcript_id "MSTRG.19806.50"; exon_number "5";
chr10	StringTie	exon	22968306	22968489	1000	+	.	gene_id "MSTRG.19806"; transcript_id "MSTRG.19806.50"; exon_number "6";
chr10	StringTie	exon	22981350	22981492	1000	+	.	gene_id "MSTRG.19806"; transcript_id "MSTRG.19806.50"; exon_number "7";
chr10	StringTie	exon	22981595	22981700	1000	+	.	gene_id "MSTRG.19806"; transcript_id "MSTRG.19806.50"; exon_number "8";
chr10	StringTie	exon	22998148	22998397	1000	+	.	gene_id "MSTRG.19806"; transcript_id "MSTRG.19806.50"; exon_number "9";
chr10	StringTie	exon	23001919	23002055	1000	+	.	gene_id "MSTRG.19806"; transcript_id "MSTRG.19806.50"; exon_number "10";
chr10	StringTie	exon	23003246	23003414	1000	+	.	gene_id "MSTRG.19806"; transcript_id "MSTRG.19806.50"; exon_number "11";
chr10	StringTie	exon	23006884	23006981	1000	+	.	gene_id "MSTRG.19806"; transcript_id "MSTRG.19806.50"; exon_number "12";
chr10	StringTie	exon	23008276	23008374	1000	+	.	gene_id "MSTRG.19806"; transcript_id "MSTRG.19806.50"; exon_number "13";
chr10	StringTie	exon	23008836	23008931	1000	+	.	gene_id "MSTRG.19806"; transcript_id "MSTRG.19806.50"; exon_number "14";
chr10	StringTie	exon	23030596	23032447	1000	+	.	gene_id "MSTRG.19806"; transcript_id "MSTRG.19806.50"; exon_number "15";
chr10	StringTie	transcript	22928037	23032349	1000	+	.	gene_id "MSTRG.19806"; transcript_id "MSTRG.19806.51";
chr10	StringTie	exon	22928037	22928106	1000	+	.	gene_id "MSTRG.19806"; transcript_id "MSTRG.19806.51"; exon_number "1";
chr10	StringTie	exon	22931996	22932044	1000	+	.	gene_id "MSTRG.19806"; transcript_id "MSTRG.19806.51"; exon_number "2";
chr10	StringTie	exon	22946144	22946261	1000	+	.	gene_id "MSTRG.19806"; transcript_id "MSTRG.19806.51"; exon_number "3";
chr10	StringTie	exon	22955807	22955932	1000	+	.	gene_id "MSTRG.19806"; transcript_id "MSTRG.19806.51"; exon_number "4";
chr10	StringTie	exon	22959070	22959138	1000	+	.	gene_id "MSTRG.19806"; transcript_id "MSTRG.19806.51"; exon_number "5";
chr10	StringTie	exon	22959399	22959574	1000	+	.	gene_id "MSTRG.19806"; transcript_id "MSTRG.19806.51"; exon_number "6";
chr10	StringTie	exon	22968306	22968489	1000	+	.	gene_id "MSTRG.19806"; transcript_id "MSTRG.19806.51"; exon_number "7";
chr10	StringTie	exon	22981340	22981492	1000	+	.	gene_id "MSTRG.19806"; transcript_id "MSTRG.19806.51"; exon_number "8";
chr10	StringTie	exon	22981595	22981700	1000	+	.	gene_id "MSTRG.19806"; transcript_id "MSTRG.19806.51"; exon_number "9";
chr10	StringTie	exon	22998148	22998397	1000	+	.	gene_id "MSTRG.19806"; transcript_id "MSTRG.19806.51"; exon_number "10";
chr10	StringTie	exon	23001919	23002055	1000	+	.	gene_id "MSTRG.19806"; transcript_id "MSTRG.19806.51"; exon_number "11";
chr10	StringTie	exon	23003246	23003414	1000	+	.	gene_id "MSTRG.19806"; transcript_id "MSTRG.19806.51"; exon_number "12";
chr10	StringTie	exon	23003528	23004508	1000	+	.	gene_id "MSTRG.19806"; transcript_id "MSTRG.19806.51"; exon_number "13";
chr10	StringTie	exon	23006884	23006981	1000	+	.	gene_id "MSTRG.19806"; transcript_id "MSTRG.19806.51"; exon_number "14";
chr10	StringTie	exon	23008276	23008374	1000	+	.	gene_id "MSTRG.19806"; transcript_id "MSTRG.19806.51"; exon_number "15";
chr10	StringTie	exon	23008815	23008931	1000	+	.	gene_id "MSTRG.19806"; transcript_id "MSTRG.19806.51"; exon_number "16";
chr10	StringTie	exon	23030596	23032349	1000	+	.	gene_id "MSTRG.19806"; transcript_id "MSTRG.19806.51"; exon_number "17";
chr10	StringTie	transcript	22928037	23038525	1000	+	.	gene_id "MSTRG.19806"; transcript_id "MSTRG.19806.52";
chr10	StringTie	exon	22928037	22928106	1000	+	.	gene_id "MSTRG.19806"; transcript_id "MSTRG.19806.52"; exon_number "1";
chr10	StringTie	exon	22931996	22932044	1000	+	.	gene_id "MSTRG.19806"; transcript_id "MSTRG.19806.52"; exon_number "2";
chr10	StringTie	exon	22946144	22946261	1000	+	.	gene_id "MSTRG.19806"; transcript_id "MSTRG.19806.52"; exon_number "3";
chr10	StringTie	exon	22955807	22955932	1000	+	.	gene_id "MSTRG.19806"; transcript_id "MSTRG.19806.52"; exon_number "4";
chr10	StringTie	exon	22959070	22959138	1000	+	.	gene_id "MSTRG.19806"; transcript_id "MSTRG.19806.52"; exon_number "5";
chr10	StringTie	exon	22959402	22959574	1000	+	.	gene_id "MSTRG.19806"; transcript_id "MSTRG.19806.52"; exon_number "6";
chr10	StringTie	exon	22968306	22968489	1000	+	.	gene_id "MSTRG.19806"; transcript_id "MSTRG.19806.52"; exon_number "7";
chr10	StringTie	exon	22981350	22981492	1000	+	.	gene_id "MSTRG.19806"; transcript_id "MSTRG.19806.52"; exon_number "8";
chr10	StringTie	exon	22981595	22981700	1000	+	.	gene_id "MSTRG.19806"; transcript_id "MSTRG.19806.52"; exon_number "9";
chr10	StringTie	exon	22998148	22998397	1000	+	.	gene_id "MSTRG.19806"; transcript_id "MSTRG.19806.52"; exon_number "10";
chr10	StringTie	exon	23001919	23002055	1000	+	.	gene_id "MSTRG.19806"; transcript_id "MSTRG.19806.52"; exon_number "11";
chr10	StringTie	exon	23003246	23003414	1000	+	.	gene_id "MSTRG.19806"; transcript_id "MSTRG.19806.52"; exon_number "12";
chr10	StringTie	exon	23006884	23006981	1000	+	.	gene_id "MSTRG.19806"; transcript_id "MSTRG.19806.52"; exon_number "13";
chr10	StringTie	exon	23008276	23008374	1000	+	.	gene_id "MSTRG.19806"; transcript_id "MSTRG.19806.52"; exon_number "14";
chr10	StringTie	exon	23008824	23008931	1000	+	.	gene_id "MSTRG.19806"; transcript_id "MSTRG.19806.52"; exon_number "15";
chr10	StringTie	exon	23014100	23014255	1000	+	.	gene_id "MSTRG.19806"; transcript_id "MSTRG.19806.52"; exon_number "16";
chr10	StringTie	exon	23030596	23030796	1000	+	.	gene_id "MSTRG.19806"; transcript_id "MSTRG.19806.52"; exon_number "17";
chr10	StringTie	exon	23032861	23033023	1000	+	.	gene_id "MSTRG.19806"; transcript_id "MSTRG.19806.52"; exon_number "18";
chr10	StringTie	exon	23037270	23038525	1000	+	.	gene_id "MSTRG.19806"; transcript_id "MSTRG.19806.52"; exon_number "19";
chr10	StringTie	transcript	22928037	23038521	1000	+	.	gene_id "MSTRG.19806"; transcript_id "MSTRG.19806.53";
chr10	StringTie	exon	22928037	22928106	1000	+	.	gene_id "MSTRG.19806"; transcript_id "MSTRG.19806.53"; exon_number "1";
chr10	StringTie	exon	22931996	22932044	1000	+	.	gene_id "MSTRG.19806"; transcript_id "MSTRG.19806.53"; exon_number "2";
chr10	StringTie	exon	22946144	22946261	1000	+	.	gene_id "MSTRG.19806"; transcript_id "MSTRG.19806.53"; exon_number "3";
chr10	StringTie	exon	22955807	22955932	1000	+	.	gene_id "MSTRG.19806"; transcript_id "MSTRG.19806.53"; exon_number "4";
chr10	StringTie	exon	22959070	22959138	1000	+	.	gene_id "MSTRG.19806"; transcript_id "MSTRG.19806.53"; exon_number "5";
chr10	StringTie	exon	22959399	22959574	1000	+	.	gene_id "MSTRG.19806"; transcript_id "MSTRG.19806.53"; exon_number "6";
chr10	StringTie	exon	22968306	22968489	1000	+	.	gene_id "MSTRG.19806"; transcript_id "MSTRG.19806.53"; exon_number "7";
chr10	StringTie	exon	22981340	22981492	1000	+	.	gene_id "MSTRG.19806"; transcript_id "MSTRG.19806.53"; exon_number "8";
chr10	StringTie	exon	22981595	22981700	1000	+	.	gene_id "MSTRG.19806"; transcript_id "MSTRG.19806.53"; exon_number "9";
chr10	StringTie	exon	22998148	22998397	1000	+	.	gene_id "MSTRG.19806"; transcript_id "MSTRG.19806.53"; exon_number "10";
chr10	StringTie	exon	23001919	23002055	1000	+	.	gene_id "MSTRG.19806"; transcript_id "MSTRG.19806.53"; exon_number "11";
chr10	StringTie	exon	23003246	23003414	1000	+	.	gene_id "MSTRG.19806"; transcript_id "MSTRG.19806.53"; exon_number "12";
chr10	StringTie	exon	23006884	23006981	1000	+	.	gene_id "MSTRG.19806"; transcript_id "MSTRG.19806.53"; exon_number "13";
chr10	StringTie	exon	23008276	23008374	1000	+	.	gene_id "MSTRG.19806"; transcript_id "MSTRG.19806.53"; exon_number "14";
chr10	StringTie	exon	23008836	23008931	1000	+	.	gene_id "MSTRG.19806"; transcript_id "MSTRG.19806.53"; exon_number "15";
chr10	StringTie	exon	23020822	23020927	1000	+	.	gene_id "MSTRG.19806"; transcript_id "MSTRG.19806.53"; exon_number "16";
chr10	StringTie	exon	23030596	23030796	1000	+	.	gene_id "MSTRG.19806"; transcript_id "MSTRG.19806.53"; exon_number "17";
chr10	StringTie	exon	23032861	23033023	1000	+	.	gene_id "MSTRG.19806"; transcript_id "MSTRG.19806.53"; exon_number "18";
chr10	StringTie	exon	23037270	23038521	1000	+	.	gene_id "MSTRG.19806"; transcript_id "MSTRG.19806.53"; exon_number "19";
chr10	StringTie	transcript	22928037	23038531	1000	+	.	gene_id "MSTRG.19806"; transcript_id "MSTRG.19806.54";
chr10	StringTie	exon	22928037	22928106	1000	+	.	gene_id "MSTRG.19806"; transcript_id "MSTRG.19806.54"; exon_number "1";
chr10	StringTie	exon	22931996	22932044	1000	+	.	gene_id "MSTRG.19806"; transcript_id "MSTRG.19806.54"; exon_number "2";
chr10	StringTie	exon	22946144	22946261	1000	+	.	gene_id "MSTRG.19806"; transcript_id "MSTRG.19806.54"; exon_number "3";
chr10	StringTie	exon	22955807	22955932	1000	+	.	gene_id "MSTRG.19806"; transcript_id "MSTRG.19806.54"; exon_number "4";
chr10	StringTie	exon	22959070	22959138	1000	+	.	gene_id "MSTRG.19806"; transcript_id "MSTRG.19806.54"; exon_number "5";
chr10	StringTie	exon	22959399	22959574	1000	+	.	gene_id "MSTRG.19806"; transcript_id "MSTRG.19806.54"; exon_number "6";
chr10	StringTie	exon	22968306	22968489	1000	+	.	gene_id "MSTRG.19806"; transcript_id "MSTRG.19806.54"; exon_number "7";
chr10	StringTie	exon	22981340	22981492	1000	+	.	gene_id "MSTRG.19806"; transcript_id "MSTRG.19806.54"; exon_number "8";
chr10	StringTie	exon	22981595	22981700	1000	+	.	gene_id "MSTRG.19806"; transcript_id "MSTRG.19806.54"; exon_number "9";
chr10	StringTie	exon	22998148	22998397	1000	+	.	gene_id "MSTRG.19806"; transcript_id "MSTRG.19806.54"; exon_number "10";
chr10	StringTie	exon	23001919	23002055	1000	+	.	gene_id "MSTRG.19806"; transcript_id "MSTRG.19806.54"; exon_number "11";
chr10	StringTie	exon	23003246	23003414	1000	+	.	gene_id "MSTRG.19806"; transcript_id "MSTRG.19806.54"; exon_number "12";
chr10	StringTie	exon	23006884	23006981	1000	+	.	gene_id "MSTRG.19806"; transcript_id "MSTRG.19806.54"; exon_number "13";
chr10	StringTie	exon	23008276	23008374	1000	+	.	gene_id "MSTRG.19806"; transcript_id "MSTRG.19806.54"; exon_number "14";
chr10	StringTie	exon	23008836	23008931	1000	+	.	gene_id "MSTRG.19806"; transcript_id "MSTRG.19806.54"; exon_number "15";
chr10	StringTie	exon	23016874	23016975	1000	+	.	gene_id "MSTRG.19806"; transcript_id "MSTRG.19806.54"; exon_number "16";
chr10	StringTie	exon	23030596	23030796	1000	+	.	gene_id "MSTRG.19806"; transcript_id "MSTRG.19806.54"; exon_number "17";
chr10	StringTie	exon	23032861	23033023	1000	+	.	gene_id "MSTRG.19806"; transcript_id "MSTRG.19806.54"; exon_number "18";
chr10	StringTie	exon	23037270	23038531	1000	+	.	gene_id "MSTRG.19806"; transcript_id "MSTRG.19806.54"; exon_number "19";
chr10	StringTie	transcript	22928037	23038523	1000	+	.	gene_id "MSTRG.19806"; transcript_id "MSTRG.19806.55";
chr10	StringTie	exon	22928037	22928106	1000	+	.	gene_id "MSTRG.19806"; transcript_id "MSTRG.19806.55"; exon_number "1";
chr10	StringTie	exon	22931996	22932044	1000	+	.	gene_id "MSTRG.19806"; transcript_id "MSTRG.19806.55"; exon_number "2";
chr10	StringTie	exon	22946144	22946261	1000	+	.	gene_id "MSTRG.19806"; transcript_id "MSTRG.19806.55"; exon_number "3";
chr10	StringTie	exon	22955807	22955932	1000	+	.	gene_id "MSTRG.19806"; transcript_id "MSTRG.19806.55"; exon_number "4";
chr10	StringTie	exon	22959070	22959138	1000	+	.	gene_id "MSTRG.19806"; transcript_id "MSTRG.19806.55"; exon_number "5";
chr10	StringTie	exon	22959399	22959574	1000	+	.	gene_id "MSTRG.19806"; transcript_id "MSTRG.19806.55"; exon_number "6";
chr10	StringTie	exon	22968306	22968489	1000	+	.	gene_id "MSTRG.19806"; transcript_id "MSTRG.19806.55"; exon_number "7";
chr10	StringTie	exon	22981340	22981492	1000	+	.	gene_id "MSTRG.19806"; transcript_id "MSTRG.19806.55"; exon_number "8";
chr10	StringTie	exon	22981595	22981700	1000	+	.	gene_id "MSTRG.19806"; transcript_id "MSTRG.19806.55"; exon_number "9";
chr10	StringTie	exon	22998148	22998397	1000	+	.	gene_id "MSTRG.19806"; transcript_id "MSTRG.19806.55"; exon_number "10";
chr10	StringTie	exon	23001919	23002055	1000	+	.	gene_id "MSTRG.19806"; transcript_id "MSTRG.19806.55"; exon_number "11";
chr10	StringTie	exon	23003246	23003414	1000	+	.	gene_id "MSTRG.19806"; transcript_id "MSTRG.19806.55"; exon_number "12";
chr10	StringTie	exon	23006884	23006981	1000	+	.	gene_id "MSTRG.19806"; transcript_id "MSTRG.19806.55"; exon_number "13";
chr10	StringTie	exon	23008276	23008374	1000	+	.	gene_id "MSTRG.19806"; transcript_id "MSTRG.19806.55"; exon_number "14";
chr10	StringTie	exon	23008836	23008931	1000	+	.	gene_id "MSTRG.19806"; transcript_id "MSTRG.19806.55"; exon_number "15";
chr10	StringTie	exon	23029366	23029432	1000	+	.	gene_id "MSTRG.19806"; transcript_id "MSTRG.19806.55"; exon_number "16";
chr10	StringTie	exon	23030596	23030796	1000	+	.	gene_id "MSTRG.19806"; transcript_id "MSTRG.19806.55"; exon_number "17";
chr10	StringTie	exon	23032861	23033023	1000	+	.	gene_id "MSTRG.19806"; transcript_id "MSTRG.19806.55"; exon_number "18";
chr10	StringTie	exon	23037270	23038523	1000	+	.	gene_id "MSTRG.19806"; transcript_id "MSTRG.19806.55"; exon_number "19";
chr10	StringTie	transcript	22928047	23032396	1000	+	.	gene_id "MSTRG.19806"; transcript_id "MSTRG.19806.57";
chr10	StringTie	exon	22928047	22928102	1000	+	.	gene_id "MSTRG.19806"; transcript_id "MSTRG.19806.57"; exon_number "1";
chr10	StringTie	exon	22931996	22932044	1000	+	.	gene_id "MSTRG.19806"; transcript_id "MSTRG.19806.57"; exon_number "2";
chr10	StringTie	exon	22946144	22946261	1000	+	.	gene_id "MSTRG.19806"; transcript_id "MSTRG.19806.57"; exon_number "3";
chr10	StringTie	exon	22955807	22955932	1000	+	.	gene_id "MSTRG.19806"; transcript_id "MSTRG.19806.57"; exon_number "4";
chr10	StringTie	exon	22959070	22959138	1000	+	.	gene_id "MSTRG.19806"; transcript_id "MSTRG.19806.57"; exon_number "5";
chr10	StringTie	exon	22959399	22959574	1000	+	.	gene_id "MSTRG.19806"; transcript_id "MSTRG.19806.57"; exon_number "6";
chr10	StringTie	exon	22961884	22962078	1000	+	.	gene_id "MSTRG.19806"; transcript_id "MSTRG.19806.57"; exon_number "7";
chr10	StringTie	exon	22968306	22968489	1000	+	.	gene_id "MSTRG.19806"; transcript_id "MSTRG.19806.57"; exon_number "8";
chr10	StringTie	exon	22981340	22981492	1000	+	.	gene_id "MSTRG.19806"; transcript_id "MSTRG.19806.57"; exon_number "9";
chr10	StringTie	exon	22981595	22981700	1000	+	.	gene_id "MSTRG.19806"; transcript_id "MSTRG.19806.57"; exon_number "10";
chr10	StringTie	exon	22998148	22998397	1000	+	.	gene_id "MSTRG.19806"; transcript_id "MSTRG.19806.57"; exon_number "11";
chr10	StringTie	exon	23001919	23002055	1000	+	.	gene_id "MSTRG.19806"; transcript_id "MSTRG.19806.57"; exon_number "12";
chr10	StringTie	exon	23003246	23003414	1000	+	.	gene_id "MSTRG.19806"; transcript_id "MSTRG.19806.57"; exon_number "13";
chr10	StringTie	exon	23006884	23006981	1000	+	.	gene_id "MSTRG.19806"; transcript_id "MSTRG.19806.57"; exon_number "14";
chr10	StringTie	exon	23008276	23008374	1000	+	.	gene_id "MSTRG.19806"; transcript_id "MSTRG.19806.57"; exon_number "15";
chr10	StringTie	exon	23008815	23008931	1000	+	.	gene_id "MSTRG.19806"; transcript_id "MSTRG.19806.57"; exon_number "16";
chr10	StringTie	exon	23030596	23032396	1000	+	.	gene_id "MSTRG.19806"; transcript_id "MSTRG.19806.57"; exon_number "17";
chr10	StringTie	transcript	22928050	23014698	1000	+	.	gene_id "MSTRG.19806"; transcript_id "MSTRG.19806.58";
chr10	StringTie	exon	22928050	22928106	1000	+	.	gene_id "MSTRG.19806"; transcript_id "MSTRG.19806.58"; exon_number "1";
chr10	StringTie	exon	22931996	22932044	1000	+	.	gene_id "MSTRG.19806"; transcript_id "MSTRG.19806.58"; exon_number "2";
chr10	StringTie	exon	22955807	22955932	1000	+	.	gene_id "MSTRG.19806"; transcript_id "MSTRG.19806.58"; exon_number "3";
chr10	StringTie	exon	22959070	22959138	1000	+	.	gene_id "MSTRG.19806"; transcript_id "MSTRG.19806.58"; exon_number "4";
chr10	StringTie	exon	22959399	22959574	1000	+	.	gene_id "MSTRG.19806"; transcript_id "MSTRG.19806.58"; exon_number "5";
chr10	StringTie	exon	22961884	22962078	1000	+	.	gene_id "MSTRG.19806"; transcript_id "MSTRG.19806.58"; exon_number "6";
chr10	StringTie	exon	22968306	22968489	1000	+	.	gene_id "MSTRG.19806"; transcript_id "MSTRG.19806.58"; exon_number "7";
chr10	StringTie	exon	22981340	22981492	1000	+	.	gene_id "MSTRG.19806"; transcript_id "MSTRG.19806.58"; exon_number "8";
chr10	StringTie	exon	22981595	22981700	1000	+	.	gene_id "MSTRG.19806"; transcript_id "MSTRG.19806.58"; exon_number "9";
chr10	StringTie	exon	22998148	22998397	1000	+	.	gene_id "MSTRG.19806"; transcript_id "MSTRG.19806.58"; exon_number "10";
chr10	StringTie	exon	23001919	23002055	1000	+	.	gene_id "MSTRG.19806"; transcript_id "MSTRG.19806.58"; exon_number "11";
chr10	StringTie	exon	23003246	23003414	1000	+	.	gene_id "MSTRG.19806"; transcript_id "MSTRG.19806.58"; exon_number "12";
chr10	StringTie	exon	23006884	23006981	1000	+	.	gene_id "MSTRG.19806"; transcript_id "MSTRG.19806.58"; exon_number "13";
chr10	StringTie	exon	23008276	23008374	1000	+	.	gene_id "MSTRG.19806"; transcript_id "MSTRG.19806.58"; exon_number "14";
chr10	StringTie	exon	23008836	23008931	1000	+	.	gene_id "MSTRG.19806"; transcript_id "MSTRG.19806.58"; exon_number "15";
chr10	StringTie	exon	23014100	23014698	1000	+	.	gene_id "MSTRG.19806"; transcript_id "MSTRG.19806.58"; exon_number "16";
chr10	StringTie	transcript	22928059	22999351	1000	+	.	gene_id "MSTRG.19806"; transcript_id "MSTRG.19806.59";
chr10	StringTie	exon	22928059	22928106	1000	+	.	gene_id "MSTRG.19806"; transcript_id "MSTRG.19806.59"; exon_number "1";
chr10	StringTie	exon	22931996	22932044	1000	+	.	gene_id "MSTRG.19806"; transcript_id "MSTRG.19806.59"; exon_number "2";
chr10	StringTie	exon	22946144	22946261	1000	+	.	gene_id "MSTRG.19806"; transcript_id "MSTRG.19806.59"; exon_number "3";
chr10	StringTie	exon	22955807	22955932	1000	+	.	gene_id "MSTRG.19806"; transcript_id "MSTRG.19806.59"; exon_number "4";
chr10	StringTie	exon	22959070	22959138	1000	+	.	gene_id "MSTRG.19806"; transcript_id "MSTRG.19806.59"; exon_number "5";
chr10	StringTie	exon	22959399	22959574	1000	+	.	gene_id "MSTRG.19806"; transcript_id "MSTRG.19806.59"; exon_number "6";
chr10	StringTie	exon	22968306	22968489	1000	+	.	gene_id "MSTRG.19806"; transcript_id "MSTRG.19806.59"; exon_number "7";
chr10	StringTie	exon	22981340	22981492	1000	+	.	gene_id "MSTRG.19806"; transcript_id "MSTRG.19806.59"; exon_number "8";
chr10	StringTie	exon	22981595	22981700	1000	+	.	gene_id "MSTRG.19806"; transcript_id "MSTRG.19806.59"; exon_number "9";
chr10	StringTie	exon	22998148	22998397	1000	+	.	gene_id "MSTRG.19806"; transcript_id "MSTRG.19806.59"; exon_number "10";
chr10	StringTie	exon	22999252	22999351	1000	+	.	gene_id "MSTRG.19806"; transcript_id "MSTRG.19806.59"; exon_number "11";
chr10	StringTie	transcript	22927946	23037937	1000	+	.	gene_id "MSTRG.19806"; transcript_id "MSTRG.19806.6";
chr10	StringTie	exon	22927946	22928106	1000	+	.	gene_id "MSTRG.19806"; transcript_id "MSTRG.19806.6"; exon_number "1";
chr10	StringTie	exon	22931996	22932044	1000	+	.	gene_id "MSTRG.19806"; transcript_id "MSTRG.19806.6"; exon_number "2";
chr10	StringTie	exon	22946144	22946261	1000	+	.	gene_id "MSTRG.19806"; transcript_id "MSTRG.19806.6"; exon_number "3";
chr10	StringTie	exon	22955807	22955932	1000	+	.	gene_id "MSTRG.19806"; transcript_id "MSTRG.19806.6"; exon_number "4";
chr10	StringTie	exon	22959070	22959138	1000	+	.	gene_id "MSTRG.19806"; transcript_id "MSTRG.19806.6"; exon_number "5";
chr10	StringTie	exon	22959399	22959574	1000	+	.	gene_id "MSTRG.19806"; transcript_id "MSTRG.19806.6"; exon_number "6";
chr10	StringTie	exon	22968306	22968489	1000	+	.	gene_id "MSTRG.19806"; transcript_id "MSTRG.19806.6"; exon_number "7";
chr10	StringTie	exon	22981340	22981492	1000	+	.	gene_id "MSTRG.19806"; transcript_id "MSTRG.19806.6"; exon_number "8";
chr10	StringTie	exon	22981595	22981700	1000	+	.	gene_id "MSTRG.19806"; transcript_id "MSTRG.19806.6"; exon_number "9";
chr10	StringTie	exon	22998148	22998397	1000	+	.	gene_id "MSTRG.19806"; transcript_id "MSTRG.19806.6"; exon_number "10";
chr10	StringTie	exon	23001919	23002055	1000	+	.	gene_id "MSTRG.19806"; transcript_id "MSTRG.19806.6"; exon_number "11";
chr10	StringTie	exon	23003246	23003414	1000	+	.	gene_id "MSTRG.19806"; transcript_id "MSTRG.19806.6"; exon_number "12";
chr10	StringTie	exon	23006884	23006981	1000	+	.	gene_id "MSTRG.19806"; transcript_id "MSTRG.19806.6"; exon_number "13";
chr10	StringTie	exon	23008276	23008374	1000	+	.	gene_id "MSTRG.19806"; transcript_id "MSTRG.19806.6"; exon_number "14";
chr10	StringTie	exon	23008836	23008931	1000	+	.	gene_id "MSTRG.19806"; transcript_id "MSTRG.19806.6"; exon_number "15";
chr10	StringTie	exon	23014100	23016975	1000	+	.	gene_id "MSTRG.19806"; transcript_id "MSTRG.19806.6"; exon_number "16";
chr10	StringTie	exon	23030596	23030796	1000	+	.	gene_id "MSTRG.19806"; transcript_id "MSTRG.19806.6"; exon_number "17";
chr10	StringTie	exon	23032861	23033023	1000	+	.	gene_id "MSTRG.19806"; transcript_id "MSTRG.19806.6"; exon_number "18";
chr10	StringTie	exon	23037270	23037937	1000	+	.	gene_id "MSTRG.19806"; transcript_id "MSTRG.19806.6"; exon_number "19";
chr10	StringTie	transcript	22928062	23014504	1000	+	.	gene_id "MSTRG.19806"; transcript_id "MSTRG.19806.60";
chr10	StringTie	exon	22928062	22928106	1000	+	.	gene_id "MSTRG.19806"; transcript_id "MSTRG.19806.60"; exon_number "1";
chr10	StringTie	exon	22931996	22932044	1000	+	.	gene_id "MSTRG.19806"; transcript_id "MSTRG.19806.60"; exon_number "2";
chr10	StringTie	exon	22946144	22946261	1000	+	.	gene_id "MSTRG.19806"; transcript_id "MSTRG.19806.60"; exon_number "3";
chr10	StringTie	exon	22955807	22955932	1000	+	.	gene_id "MSTRG.19806"; transcript_id "MSTRG.19806.60"; exon_number "4";
chr10	StringTie	exon	22959070	22959138	1000	+	.	gene_id "MSTRG.19806"; transcript_id "MSTRG.19806.60"; exon_number "5";
chr10	StringTie	exon	22959399	22959574	1000	+	.	gene_id "MSTRG.19806"; transcript_id "MSTRG.19806.60"; exon_number "6";
chr10	StringTie	exon	22961884	22962078	1000	+	.	gene_id "MSTRG.19806"; transcript_id "MSTRG.19806.60"; exon_number "7";
chr10	StringTie	exon	22968306	22968489	1000	+	.	gene_id "MSTRG.19806"; transcript_id "MSTRG.19806.60"; exon_number "8";
chr10	StringTie	exon	22981340	22981492	1000	+	.	gene_id "MSTRG.19806"; transcript_id "MSTRG.19806.60"; exon_number "9";
chr10	StringTie	exon	22981595	22981700	1000	+	.	gene_id "MSTRG.19806"; transcript_id "MSTRG.19806.60"; exon_number "10";
chr10	StringTie	exon	22995943	22996041	1000	+	.	gene_id "MSTRG.19806"; transcript_id "MSTRG.19806.60"; exon_number "11";
chr10	StringTie	exon	22998148	22998397	1000	+	.	gene_id "MSTRG.19806"; transcript_id "MSTRG.19806.60"; exon_number "12";
chr10	StringTie	exon	23001919	23002055	1000	+	.	gene_id "MSTRG.19806"; transcript_id "MSTRG.19806.60"; exon_number "13";
chr10	StringTie	exon	23003246	23003414	1000	+	.	gene_id "MSTRG.19806"; transcript_id "MSTRG.19806.60"; exon_number "14";
chr10	StringTie	exon	23006884	23006981	1000	+	.	gene_id "MSTRG.19806"; transcript_id "MSTRG.19806.60"; exon_number "15";
chr10	StringTie	exon	23008276	23008374	1000	+	.	gene_id "MSTRG.19806"; transcript_id "MSTRG.19806.60"; exon_number "16";
chr10	StringTie	exon	23008815	23008931	1000	+	.	gene_id "MSTRG.19806"; transcript_id "MSTRG.19806.60"; exon_number "17";
chr10	StringTie	exon	23014100	23014504	1000	+	.	gene_id "MSTRG.19806"; transcript_id "MSTRG.19806.60"; exon_number "18";
chr10	StringTie	transcript	22928072	23038525	1000	+	.	gene_id "MSTRG.19806"; transcript_id "MSTRG.19806.62";
chr10	StringTie	exon	22928072	22928106	1000	+	.	gene_id "MSTRG.19806"; transcript_id "MSTRG.19806.62"; exon_number "1";
chr10	StringTie	exon	22931996	22932044	1000	+	.	gene_id "MSTRG.19806"; transcript_id "MSTRG.19806.62"; exon_number "2";
chr10	StringTie	exon	22946144	22946261	1000	+	.	gene_id "MSTRG.19806"; transcript_id "MSTRG.19806.62"; exon_number "3";
chr10	StringTie	exon	22955807	22955932	1000	+	.	gene_id "MSTRG.19806"; transcript_id "MSTRG.19806.62"; exon_number "4";
chr10	StringTie	exon	22959070	22959138	1000	+	.	gene_id "MSTRG.19806"; transcript_id "MSTRG.19806.62"; exon_number "5";
chr10	StringTie	exon	22959399	22959574	1000	+	.	gene_id "MSTRG.19806"; transcript_id "MSTRG.19806.62"; exon_number "6";
chr10	StringTie	exon	22961884	22962078	1000	+	.	gene_id "MSTRG.19806"; transcript_id "MSTRG.19806.62"; exon_number "7";
chr10	StringTie	exon	22968306	22968489	1000	+	.	gene_id "MSTRG.19806"; transcript_id "MSTRG.19806.62"; exon_number "8";
chr10	StringTie	exon	22981340	22981492	1000	+	.	gene_id "MSTRG.19806"; transcript_id "MSTRG.19806.62"; exon_number "9";
chr10	StringTie	exon	22981595	22981700	1000	+	.	gene_id "MSTRG.19806"; transcript_id "MSTRG.19806.62"; exon_number "10";
chr10	StringTie	exon	22998148	22998397	1000	+	.	gene_id "MSTRG.19806"; transcript_id "MSTRG.19806.62"; exon_number "11";
chr10	StringTie	exon	23001919	23002055	1000	+	.	gene_id "MSTRG.19806"; transcript_id "MSTRG.19806.62"; exon_number "12";
chr10	StringTie	exon	23003246	23003414	1000	+	.	gene_id "MSTRG.19806"; transcript_id "MSTRG.19806.62"; exon_number "13";
chr10	StringTie	exon	23006884	23006981	1000	+	.	gene_id "MSTRG.19806"; transcript_id "MSTRG.19806.62"; exon_number "14";
chr10	StringTie	exon	23008276	23008374	1000	+	.	gene_id "MSTRG.19806"; transcript_id "MSTRG.19806.62"; exon_number "15";
chr10	StringTie	exon	23008815	23008931	1000	+	.	gene_id "MSTRG.19806"; transcript_id "MSTRG.19806.62"; exon_number "16";
chr10	StringTie	exon	23020822	23020927	1000	+	.	gene_id "MSTRG.19806"; transcript_id "MSTRG.19806.62"; exon_number "17";
chr10	StringTie	exon	23029366	23029437	1000	+	.	gene_id "MSTRG.19806"; transcript_id "MSTRG.19806.62"; exon_number "18";
chr10	StringTie	exon	23030596	23030796	1000	+	.	gene_id "MSTRG.19806"; transcript_id "MSTRG.19806.62"; exon_number "19";
chr10	StringTie	exon	23032861	23033023	1000	+	.	gene_id "MSTRG.19806"; transcript_id "MSTRG.19806.62"; exon_number "20";
chr10	StringTie	exon	23037270	23038525	1000	+	.	gene_id "MSTRG.19806"; transcript_id "MSTRG.19806.62"; exon_number "21";
chr10	StringTie	transcript	22928077	22985029	1000	+	.	gene_id "MSTRG.19806"; transcript_id "MSTRG.19806.63";
chr10	StringTie	exon	22928077	22928106	1000	+	.	gene_id "MSTRG.19806"; transcript_id "MSTRG.19806.63"; exon_number "1";
chr10	StringTie	exon	22931996	22932044	1000	+	.	gene_id "MSTRG.19806"; transcript_id "MSTRG.19806.63"; exon_number "2";
chr10	StringTie	exon	22959070	22959138	1000	+	.	gene_id "MSTRG.19806"; transcript_id "MSTRG.19806.63"; exon_number "3";
chr10	StringTie	exon	22959399	22959574	1000	+	.	gene_id "MSTRG.19806"; transcript_id "MSTRG.19806.63"; exon_number "4";
chr10	StringTie	exon	22959861	22959927	1000	+	.	gene_id "MSTRG.19806"; transcript_id "MSTRG.19806.63"; exon_number "5";
chr10	StringTie	exon	22960938	22961029	1000	+	.	gene_id "MSTRG.19806"; transcript_id "MSTRG.19806.63"; exon_number "6";
chr10	StringTie	exon	22961939	22962078	1000	+	.	gene_id "MSTRG.19806"; transcript_id "MSTRG.19806.63"; exon_number "7";
chr10	StringTie	exon	22968306	22968489	1000	+	.	gene_id "MSTRG.19806"; transcript_id "MSTRG.19806.63"; exon_number "8";
chr10	StringTie	exon	22981340	22981492	1000	+	.	gene_id "MSTRG.19806"; transcript_id "MSTRG.19806.63"; exon_number "9";
chr10	StringTie	exon	22981595	22981700	1000	+	.	gene_id "MSTRG.19806"; transcript_id "MSTRG.19806.63"; exon_number "10";
chr10	StringTie	exon	22983570	22985029	1000	+	.	gene_id "MSTRG.19806"; transcript_id "MSTRG.19806.63"; exon_number "11";
chr10	StringTie	transcript	22928077	23014473	1000	+	.	gene_id "MSTRG.19806"; transcript_id "MSTRG.19806.64";
chr10	StringTie	exon	22928077	22928106	1000	+	.	gene_id "MSTRG.19806"; transcript_id "MSTRG.19806.64"; exon_number "1";
chr10	StringTie	exon	22931996	22932044	1000	+	.	gene_id "MSTRG.19806"; transcript_id "MSTRG.19806.64"; exon_number "2";
chr10	StringTie	exon	22955807	22955932	1000	+	.	gene_id "MSTRG.19806"; transcript_id "MSTRG.19806.64"; exon_number "3";
chr10	StringTie	exon	22959070	22959138	1000	+	.	gene_id "MSTRG.19806"; transcript_id "MSTRG.19806.64"; exon_number "4";
chr10	StringTie	exon	22968306	22968489	1000	+	.	gene_id "MSTRG.19806"; transcript_id "MSTRG.19806.64"; exon_number "5";
chr10	StringTie	exon	22981340	22981492	1000	+	.	gene_id "MSTRG.19806"; transcript_id "MSTRG.19806.64"; exon_number "6";
chr10	StringTie	exon	22981595	22981700	1000	+	.	gene_id "MSTRG.19806"; transcript_id "MSTRG.19806.64"; exon_number "7";
chr10	StringTie	exon	22998148	22998397	1000	+	.	gene_id "MSTRG.19806"; transcript_id "MSTRG.19806.64"; exon_number "8";
chr10	StringTie	exon	23001919	23002055	1000	+	.	gene_id "MSTRG.19806"; transcript_id "MSTRG.19806.64"; exon_number "9";
chr10	StringTie	exon	23003246	23003414	1000	+	.	gene_id "MSTRG.19806"; transcript_id "MSTRG.19806.64"; exon_number "10";
chr10	StringTie	exon	23006884	23006981	1000	+	.	gene_id "MSTRG.19806"; transcript_id "MSTRG.19806.64"; exon_number "11";
chr10	StringTie	exon	23008276	23008374	1000	+	.	gene_id "MSTRG.19806"; transcript_id "MSTRG.19806.64"; exon_number "12";
chr10	StringTie	exon	23008836	23008931	1000	+	.	gene_id "MSTRG.19806"; transcript_id "MSTRG.19806.64"; exon_number "13";
chr10	StringTie	exon	23014100	23014473	1000	+	.	gene_id "MSTRG.19806"; transcript_id "MSTRG.19806.64"; exon_number "14";
chr10	StringTie	transcript	22928077	23032764	1000	+	.	gene_id "MSTRG.19806"; transcript_id "MSTRG.19806.65";
chr10	StringTie	exon	22928077	22928106	1000	+	.	gene_id "MSTRG.19806"; transcript_id "MSTRG.19806.65"; exon_number "1";
chr10	StringTie	exon	22931996	22932044	1000	+	.	gene_id "MSTRG.19806"; transcript_id "MSTRG.19806.65"; exon_number "2";
chr10	StringTie	exon	22959070	22959138	1000	+	.	gene_id "MSTRG.19806"; transcript_id "MSTRG.19806.65"; exon_number "3";
chr10	StringTie	exon	22959399	22959574	1000	+	.	gene_id "MSTRG.19806"; transcript_id "MSTRG.19806.65"; exon_number "4";
chr10	StringTie	exon	22959861	22959927	1000	+	.	gene_id "MSTRG.19806"; transcript_id "MSTRG.19806.65"; exon_number "5";
chr10	StringTie	exon	22960938	22961029	1000	+	.	gene_id "MSTRG.19806"; transcript_id "MSTRG.19806.65"; exon_number "6";
chr10	StringTie	exon	22961939	22962078	1000	+	.	gene_id "MSTRG.19806"; transcript_id "MSTRG.19806.65"; exon_number "7";
chr10	StringTie	exon	22968306	22968489	1000	+	.	gene_id "MSTRG.19806"; transcript_id "MSTRG.19806.65"; exon_number "8";
chr10	StringTie	exon	22981340	22981492	1000	+	.	gene_id "MSTRG.19806"; transcript_id "MSTRG.19806.65"; exon_number "9";
chr10	StringTie	exon	22981595	22981700	1000	+	.	gene_id "MSTRG.19806"; transcript_id "MSTRG.19806.65"; exon_number "10";
chr10	StringTie	exon	22998148	22998397	1000	+	.	gene_id "MSTRG.19806"; transcript_id "MSTRG.19806.65"; exon_number "11";
chr10	StringTie	exon	23001919	23002055	1000	+	.	gene_id "MSTRG.19806"; transcript_id "MSTRG.19806.65"; exon_number "12";
chr10	StringTie	exon	23003246	23003414	1000	+	.	gene_id "MSTRG.19806"; transcript_id "MSTRG.19806.65"; exon_number "13";
chr10	StringTie	exon	23006884	23006981	1000	+	.	gene_id "MSTRG.19806"; transcript_id "MSTRG.19806.65"; exon_number "14";
chr10	StringTie	exon	23008276	23008374	1000	+	.	gene_id "MSTRG.19806"; transcript_id "MSTRG.19806.65"; exon_number "15";
chr10	StringTie	exon	23008836	23008931	1000	+	.	gene_id "MSTRG.19806"; transcript_id "MSTRG.19806.65"; exon_number "16";
chr10	StringTie	exon	23029366	23032764	1000	+	.	gene_id "MSTRG.19806"; transcript_id "MSTRG.19806.65"; exon_number "17";
chr10	StringTie	transcript	22928085	22991151	1000	+	.	gene_id "MSTRG.19806"; transcript_id "MSTRG.19806.68";
chr10	StringTie	exon	22928085	22928106	1000	+	.	gene_id "MSTRG.19806"; transcript_id "MSTRG.19806.68"; exon_number "1";
chr10	StringTie	exon	22931996	22932044	1000	+	.	gene_id "MSTRG.19806"; transcript_id "MSTRG.19806.68"; exon_number "2";
chr10	StringTie	exon	22955807	22955932	1000	+	.	gene_id "MSTRG.19806"; transcript_id "MSTRG.19806.68"; exon_number "3";
chr10	StringTie	exon	22959070	22959138	1000	+	.	gene_id "MSTRG.19806"; transcript_id "MSTRG.19806.68"; exon_number "4";
chr10	StringTie	exon	22959399	22959574	1000	+	.	gene_id "MSTRG.19806"; transcript_id "MSTRG.19806.68"; exon_number "5";
chr10	StringTie	exon	22961884	22962078	1000	+	.	gene_id "MSTRG.19806"; transcript_id "MSTRG.19806.68"; exon_number "6";
chr10	StringTie	exon	22968306	22968489	1000	+	.	gene_id "MSTRG.19806"; transcript_id "MSTRG.19806.68"; exon_number "7";
chr10	StringTie	exon	22981340	22981492	1000	+	.	gene_id "MSTRG.19806"; transcript_id "MSTRG.19806.68"; exon_number "8";
chr10	StringTie	exon	22981595	22981700	1000	+	.	gene_id "MSTRG.19806"; transcript_id "MSTRG.19806.68"; exon_number "9";
chr10	StringTie	exon	22989786	22991151	1000	+	.	gene_id "MSTRG.19806"; transcript_id "MSTRG.19806.68"; exon_number "10";
chr10	StringTie	transcript	22927950	22991467	1000	+	.	gene_id "MSTRG.19806"; transcript_id "MSTRG.19806.7";
chr10	StringTie	exon	22927950	22928106	1000	+	.	gene_id "MSTRG.19806"; transcript_id "MSTRG.19806.7"; exon_number "1";
chr10	StringTie	exon	22931996	22932044	1000	+	.	gene_id "MSTRG.19806"; transcript_id "MSTRG.19806.7"; exon_number "2";
chr10	StringTie	exon	22946144	22946261	1000	+	.	gene_id "MSTRG.19806"; transcript_id "MSTRG.19806.7"; exon_number "3";
chr10	StringTie	exon	22955807	22955932	1000	+	.	gene_id "MSTRG.19806"; transcript_id "MSTRG.19806.7"; exon_number "4";
chr10	StringTie	exon	22959070	22959138	1000	+	.	gene_id "MSTRG.19806"; transcript_id "MSTRG.19806.7"; exon_number "5";
chr10	StringTie	exon	22959399	22959574	1000	+	.	gene_id "MSTRG.19806"; transcript_id "MSTRG.19806.7"; exon_number "6";
chr10	StringTie	exon	22968306	22968489	1000	+	.	gene_id "MSTRG.19806"; transcript_id "MSTRG.19806.7"; exon_number "7";
chr10	StringTie	exon	22981340	22981492	1000	+	.	gene_id "MSTRG.19806"; transcript_id "MSTRG.19806.7"; exon_number "8";
chr10	StringTie	exon	22981595	22981700	1000	+	.	gene_id "MSTRG.19806"; transcript_id "MSTRG.19806.7"; exon_number "9";
chr10	StringTie	exon	22983570	22991467	1000	+	.	gene_id "MSTRG.19806"; transcript_id "MSTRG.19806.7"; exon_number "10";
chr10	StringTie	transcript	22928086	22991281	1000	+	.	gene_id "MSTRG.19806"; transcript_id "MSTRG.19806.71";
chr10	StringTie	exon	22928086	22928106	1000	+	.	gene_id "MSTRG.19806"; transcript_id "MSTRG.19806.71"; exon_number "1";
chr10	StringTie	exon	22931996	22932044	1000	+	.	gene_id "MSTRG.19806"; transcript_id "MSTRG.19806.71"; exon_number "2";
chr10	StringTie	exon	22946144	22946261	1000	+	.	gene_id "MSTRG.19806"; transcript_id "MSTRG.19806.71"; exon_number "3";
chr10	StringTie	exon	22955807	22955932	1000	+	.	gene_id "MSTRG.19806"; transcript_id "MSTRG.19806.71"; exon_number "4";
chr10	StringTie	exon	22959070	22959138	1000	+	.	gene_id "MSTRG.19806"; transcript_id "MSTRG.19806.71"; exon_number "5";
chr10	StringTie	exon	22959399	22959574	1000	+	.	gene_id "MSTRG.19806"; transcript_id "MSTRG.19806.71"; exon_number "6";
chr10	StringTie	exon	22961993	22962078	1000	+	.	gene_id "MSTRG.19806"; transcript_id "MSTRG.19806.71"; exon_number "7";
chr10	StringTie	exon	22968306	22968489	1000	+	.	gene_id "MSTRG.19806"; transcript_id "MSTRG.19806.71"; exon_number "8";
chr10	StringTie	exon	22981595	22981700	1000	+	.	gene_id "MSTRG.19806"; transcript_id "MSTRG.19806.71"; exon_number "9";
chr10	StringTie	exon	22985077	22991281	1000	+	.	gene_id "MSTRG.19806"; transcript_id "MSTRG.19806.71"; exon_number "10";
chr10	StringTie	transcript	22928086	22991171	1000	+	.	gene_id "MSTRG.19806"; transcript_id "MSTRG.19806.72";
chr10	StringTie	exon	22928086	22928106	1000	+	.	gene_id "MSTRG.19806"; transcript_id "MSTRG.19806.72"; exon_number "1";
chr10	StringTie	exon	22931996	22932044	1000	+	.	gene_id "MSTRG.19806"; transcript_id "MSTRG.19806.72"; exon_number "2";
chr10	StringTie	exon	22946144	22946261	1000	+	.	gene_id "MSTRG.19806"; transcript_id "MSTRG.19806.72"; exon_number "3";
chr10	StringTie	exon	22955807	22955932	1000	+	.	gene_id "MSTRG.19806"; transcript_id "MSTRG.19806.72"; exon_number "4";
chr10	StringTie	exon	22959070	22959138	1000	+	.	gene_id "MSTRG.19806"; transcript_id "MSTRG.19806.72"; exon_number "5";
chr10	StringTie	exon	22959399	22959574	1000	+	.	gene_id "MSTRG.19806"; transcript_id "MSTRG.19806.72"; exon_number "6";
chr10	StringTie	exon	22961993	22962078	1000	+	.	gene_id "MSTRG.19806"; transcript_id "MSTRG.19806.72"; exon_number "7";
chr10	StringTie	exon	22981340	22981492	1000	+	.	gene_id "MSTRG.19806"; transcript_id "MSTRG.19806.72"; exon_number "8";
chr10	StringTie	exon	22981595	22981700	1000	+	.	gene_id "MSTRG.19806"; transcript_id "MSTRG.19806.72"; exon_number "9";
chr10	StringTie	exon	22989786	22991171	1000	+	.	gene_id "MSTRG.19806"; transcript_id "MSTRG.19806.72"; exon_number "10";
chr10	StringTie	transcript	22928086	23032371	1000	+	.	gene_id "MSTRG.19806"; transcript_id "MSTRG.19806.73";
chr10	StringTie	exon	22928086	22928106	1000	+	.	gene_id "MSTRG.19806"; transcript_id "MSTRG.19806.73"; exon_number "1";
chr10	StringTie	exon	22931996	22932044	1000	+	.	gene_id "MSTRG.19806"; transcript_id "MSTRG.19806.73"; exon_number "2";
chr10	StringTie	exon	22946144	22946261	1000	+	.	gene_id "MSTRG.19806"; transcript_id "MSTRG.19806.73"; exon_number "3";
chr10	StringTie	exon	22955807	22955932	1000	+	.	gene_id "MSTRG.19806"; transcript_id "MSTRG.19806.73"; exon_number "4";
chr10	StringTie	exon	22959070	22959138	1000	+	.	gene_id "MSTRG.19806"; transcript_id "MSTRG.19806.73"; exon_number "5";
chr10	StringTie	exon	22959399	22959574	1000	+	.	gene_id "MSTRG.19806"; transcript_id "MSTRG.19806.73"; exon_number "6";
chr10	StringTie	exon	22961993	22962078	1000	+	.	gene_id "MSTRG.19806"; transcript_id "MSTRG.19806.73"; exon_number "7";
chr10	StringTie	exon	22981340	22981492	1000	+	.	gene_id "MSTRG.19806"; transcript_id "MSTRG.19806.73"; exon_number "8";
chr10	StringTie	exon	22981595	22981700	1000	+	.	gene_id "MSTRG.19806"; transcript_id "MSTRG.19806.73"; exon_number "9";
chr10	StringTie	exon	22998148	22998397	1000	+	.	gene_id "MSTRG.19806"; transcript_id "MSTRG.19806.73"; exon_number "10";
chr10	StringTie	exon	23001919	23002055	1000	+	.	gene_id "MSTRG.19806"; transcript_id "MSTRG.19806.73"; exon_number "11";
chr10	StringTie	exon	23003246	23003414	1000	+	.	gene_id "MSTRG.19806"; transcript_id "MSTRG.19806.73"; exon_number "12";
chr10	StringTie	exon	23006884	23006981	1000	+	.	gene_id "MSTRG.19806"; transcript_id "MSTRG.19806.73"; exon_number "13";
chr10	StringTie	exon	23008276	23008931	1000	+	.	gene_id "MSTRG.19806"; transcript_id "MSTRG.19806.73"; exon_number "14";
chr10	StringTie	exon	23030596	23032371	1000	+	.	gene_id "MSTRG.19806"; transcript_id "MSTRG.19806.73"; exon_number "15";
chr10	StringTie	transcript	22928086	23014477	1000	+	.	gene_id "MSTRG.19806"; transcript_id "MSTRG.19806.74";
chr10	StringTie	exon	22928086	22928106	1000	+	.	gene_id "MSTRG.19806"; transcript_id "MSTRG.19806.74"; exon_number "1";
chr10	StringTie	exon	22931996	22932044	1000	+	.	gene_id "MSTRG.19806"; transcript_id "MSTRG.19806.74"; exon_number "2";
chr10	StringTie	exon	22946144	22946261	1000	+	.	gene_id "MSTRG.19806"; transcript_id "MSTRG.19806.74"; exon_number "3";
chr10	StringTie	exon	22955807	22955932	1000	+	.	gene_id "MSTRG.19806"; transcript_id "MSTRG.19806.74"; exon_number "4";
chr10	StringTie	exon	22959070	22959138	1000	+	.	gene_id "MSTRG.19806"; transcript_id "MSTRG.19806.74"; exon_number "5";
chr10	StringTie	exon	22959399	22959574	1000	+	.	gene_id "MSTRG.19806"; transcript_id "MSTRG.19806.74"; exon_number "6";
chr10	StringTie	exon	22961993	22962078	1000	+	.	gene_id "MSTRG.19806"; transcript_id "MSTRG.19806.74"; exon_number "7";
chr10	StringTie	exon	22968306	22968489	1000	+	.	gene_id "MSTRG.19806"; transcript_id "MSTRG.19806.74"; exon_number "8";
chr10	StringTie	exon	22981340	22981492	1000	+	.	gene_id "MSTRG.19806"; transcript_id "MSTRG.19806.74"; exon_number "9";
chr10	StringTie	exon	22981595	22981700	1000	+	.	gene_id "MSTRG.19806"; transcript_id "MSTRG.19806.74"; exon_number "10";
chr10	StringTie	exon	22998148	22998397	1000	+	.	gene_id "MSTRG.19806"; transcript_id "MSTRG.19806.74"; exon_number "11";
chr10	StringTie	exon	23001919	23002055	1000	+	.	gene_id "MSTRG.19806"; transcript_id "MSTRG.19806.74"; exon_number "12";
chr10	StringTie	exon	23003246	23003414	1000	+	.	gene_id "MSTRG.19806"; transcript_id "MSTRG.19806.74"; exon_number "13";
chr10	StringTie	exon	23006884	23006981	1000	+	.	gene_id "MSTRG.19806"; transcript_id "MSTRG.19806.74"; exon_number "14";
chr10	StringTie	exon	23008276	23008374	1000	+	.	gene_id "MSTRG.19806"; transcript_id "MSTRG.19806.74"; exon_number "15";
chr10	StringTie	exon	23008836	23008931	1000	+	.	gene_id "MSTRG.19806"; transcript_id "MSTRG.19806.74"; exon_number "16";
chr10	StringTie	exon	23014100	23014477	1000	+	.	gene_id "MSTRG.19806"; transcript_id "MSTRG.19806.74"; exon_number "17";
chr10	StringTie	transcript	22931912	22984479	1000	+	.	gene_id "MSTRG.19806"; transcript_id "MSTRG.19806.76";
chr10	StringTie	exon	22931912	22932044	1000	+	.	gene_id "MSTRG.19806"; transcript_id "MSTRG.19806.76"; exon_number "1";
chr10	StringTie	exon	22955807	22955932	1000	+	.	gene_id "MSTRG.19806"; transcript_id "MSTRG.19806.76"; exon_number "2";
chr10	StringTie	exon	22959070	22959138	1000	+	.	gene_id "MSTRG.19806"; transcript_id "MSTRG.19806.76"; exon_number "3";
chr10	StringTie	exon	22959399	22959574	1000	+	.	gene_id "MSTRG.19806"; transcript_id "MSTRG.19806.76"; exon_number "4";
chr10	StringTie	exon	22961939	22962078	1000	+	.	gene_id "MSTRG.19806"; transcript_id "MSTRG.19806.76"; exon_number "5";
chr10	StringTie	exon	22968306	22968489	1000	+	.	gene_id "MSTRG.19806"; transcript_id "MSTRG.19806.76"; exon_number "6";
chr10	StringTie	exon	22981340	22981492	1000	+	.	gene_id "MSTRG.19806"; transcript_id "MSTRG.19806.76"; exon_number "7";
chr10	StringTie	exon	22981595	22984479	1000	+	.	gene_id "MSTRG.19806"; transcript_id "MSTRG.19806.76"; exon_number "8";
chr10	StringTie	transcript	22931996	22989799	1000	+	.	gene_id "MSTRG.19806"; transcript_id "MSTRG.19806.77";
chr10	StringTie	exon	22931996	22932044	1000	+	.	gene_id "MSTRG.19806"; transcript_id "MSTRG.19806.77"; exon_number "1";
chr10	StringTie	exon	22946144	22946261	1000	+	.	gene_id "MSTRG.19806"; transcript_id "MSTRG.19806.77"; exon_number "2";
chr10	StringTie	exon	22955807	22955932	1000	+	.	gene_id "MSTRG.19806"; transcript_id "MSTRG.19806.77"; exon_number "3";
chr10	StringTie	exon	22959399	22959574	1000	+	.	gene_id "MSTRG.19806"; transcript_id "MSTRG.19806.77"; exon_number "4";
chr10	StringTie	exon	22961884	22962078	1000	+	.	gene_id "MSTRG.19806"; transcript_id "MSTRG.19806.77"; exon_number "5";
chr10	StringTie	exon	22968306	22968489	1000	+	.	gene_id "MSTRG.19806"; transcript_id "MSTRG.19806.77"; exon_number "6";
chr10	StringTie	exon	22981340	22981492	1000	+	.	gene_id "MSTRG.19806"; transcript_id "MSTRG.19806.77"; exon_number "7";
chr10	StringTie	exon	22981595	22981700	1000	+	.	gene_id "MSTRG.19806"; transcript_id "MSTRG.19806.77"; exon_number "8";
chr10	StringTie	exon	22989786	22989799	1000	+	.	gene_id "MSTRG.19806"; transcript_id "MSTRG.19806.77"; exon_number "9";
chr10	StringTie	transcript	22931996	23032570	1000	+	.	gene_id "MSTRG.19806"; transcript_id "MSTRG.19806.78";
chr10	StringTie	exon	22931996	22932044	1000	+	.	gene_id "MSTRG.19806"; transcript_id "MSTRG.19806.78"; exon_number "1";
chr10	StringTie	exon	22946144	22946261	1000	+	.	gene_id "MSTRG.19806"; transcript_id "MSTRG.19806.78"; exon_number "2";
chr10	StringTie	exon	22955807	22955932	1000	+	.	gene_id "MSTRG.19806"; transcript_id "MSTRG.19806.78"; exon_number "3";
chr10	StringTie	exon	22959070	22959138	1000	+	.	gene_id "MSTRG.19806"; transcript_id "MSTRG.19806.78"; exon_number "4";
chr10	StringTie	exon	22959402	22959574	1000	+	.	gene_id "MSTRG.19806"; transcript_id "MSTRG.19806.78"; exon_number "5";
chr10	StringTie	exon	22968306	22968489	1000	+	.	gene_id "MSTRG.19806"; transcript_id "MSTRG.19806.78"; exon_number "6";
chr10	StringTie	exon	22981340	22981492	1000	+	.	gene_id "MSTRG.19806"; transcript_id "MSTRG.19806.78"; exon_number "7";
chr10	StringTie	exon	22981595	22981700	1000	+	.	gene_id "MSTRG.19806"; transcript_id "MSTRG.19806.78"; exon_number "8";
chr10	StringTie	exon	22998148	22998397	1000	+	.	gene_id "MSTRG.19806"; transcript_id "MSTRG.19806.78"; exon_number "9";
chr10	StringTie	exon	23001919	23002055	1000	+	.	gene_id "MSTRG.19806"; transcript_id "MSTRG.19806.78"; exon_number "10";
chr10	StringTie	exon	23003246	23003414	1000	+	.	gene_id "MSTRG.19806"; transcript_id "MSTRG.19806.78"; exon_number "11";
chr10	StringTie	exon	23006884	23006981	1000	+	.	gene_id "MSTRG.19806"; transcript_id "MSTRG.19806.78"; exon_number "12";
chr10	StringTie	exon	23008276	23008374	1000	+	.	gene_id "MSTRG.19806"; transcript_id "MSTRG.19806.78"; exon_number "13";
chr10	StringTie	exon	23008836	23008931	1000	+	.	gene_id "MSTRG.19806"; transcript_id "MSTRG.19806.78"; exon_number "14";
chr10	StringTie	exon	23030596	23032570	1000	+	.	gene_id "MSTRG.19806"; transcript_id "MSTRG.19806.78"; exon_number "15";
chr10	StringTie	transcript	22931996	23032415	1000	+	.	gene_id "MSTRG.19806"; transcript_id "MSTRG.19806.79";
chr10	StringTie	exon	22931996	22932044	1000	+	.	gene_id "MSTRG.19806"; transcript_id "MSTRG.19806.79"; exon_number "1";
chr10	StringTie	exon	22946144	22946261	1000	+	.	gene_id "MSTRG.19806"; transcript_id "MSTRG.19806.79"; exon_number "2";
chr10	StringTie	exon	22955807	22955932	1000	+	.	gene_id "MSTRG.19806"; transcript_id "MSTRG.19806.79"; exon_number "3";
chr10	StringTie	exon	22959070	22959138	1000	+	.	gene_id "MSTRG.19806"; transcript_id "MSTRG.19806.79"; exon_number "4";
chr10	StringTie	exon	22959402	22959574	1000	+	.	gene_id "MSTRG.19806"; transcript_id "MSTRG.19806.79"; exon_number "5";
chr10	StringTie	exon	22961884	22962078	1000	+	.	gene_id "MSTRG.19806"; transcript_id "MSTRG.19806.79"; exon_number "6";
chr10	StringTie	exon	22968306	22968489	1000	+	.	gene_id "MSTRG.19806"; transcript_id "MSTRG.19806.79"; exon_number "7";
chr10	StringTie	exon	22981340	22981492	1000	+	.	gene_id "MSTRG.19806"; transcript_id "MSTRG.19806.79"; exon_number "8";
chr10	StringTie	exon	22981595	22981700	1000	+	.	gene_id "MSTRG.19806"; transcript_id "MSTRG.19806.79"; exon_number "9";
chr10	StringTie	exon	22998148	22998397	1000	+	.	gene_id "MSTRG.19806"; transcript_id "MSTRG.19806.79"; exon_number "10";
chr10	StringTie	exon	23001919	23002055	1000	+	.	gene_id "MSTRG.19806"; transcript_id "MSTRG.19806.79"; exon_number "11";
chr10	StringTie	exon	23003246	23003414	1000	+	.	gene_id "MSTRG.19806"; transcript_id "MSTRG.19806.79"; exon_number "12";
chr10	StringTie	exon	23006884	23006981	1000	+	.	gene_id "MSTRG.19806"; transcript_id "MSTRG.19806.79"; exon_number "13";
chr10	StringTie	exon	23008276	23008374	1000	+	.	gene_id "MSTRG.19806"; transcript_id "MSTRG.19806.79"; exon_number "14";
chr10	StringTie	exon	23008836	23008931	1000	+	.	gene_id "MSTRG.19806"; transcript_id "MSTRG.19806.79"; exon_number "15";
chr10	StringTie	exon	23030596	23032415	1000	+	.	gene_id "MSTRG.19806"; transcript_id "MSTRG.19806.79"; exon_number "16";
chr10	StringTie	transcript	22927957	23038503	1000	+	.	gene_id "MSTRG.19806"; transcript_id "MSTRG.19806.8";
chr10	StringTie	exon	22927957	22928106	1000	+	.	gene_id "MSTRG.19806"; transcript_id "MSTRG.19806.8"; exon_number "1";
chr10	StringTie	exon	22931996	22932044	1000	+	.	gene_id "MSTRG.19806"; transcript_id "MSTRG.19806.8"; exon_number "2";
chr10	StringTie	exon	22946144	22946261	1000	+	.	gene_id "MSTRG.19806"; transcript_id "MSTRG.19806.8"; exon_number "3";
chr10	StringTie	exon	22955807	22955932	1000	+	.	gene_id "MSTRG.19806"; transcript_id "MSTRG.19806.8"; exon_number "4";
chr10	StringTie	exon	22959070	22959138	1000	+	.	gene_id "MSTRG.19806"; transcript_id "MSTRG.19806.8"; exon_number "5";
chr10	StringTie	exon	22959399	22959574	1000	+	.	gene_id "MSTRG.19806"; transcript_id "MSTRG.19806.8"; exon_number "6";
chr10	StringTie	exon	22968306	22968489	1000	+	.	gene_id "MSTRG.19806"; transcript_id "MSTRG.19806.8"; exon_number "7";
chr10	StringTie	exon	22981340	22981492	1000	+	.	gene_id "MSTRG.19806"; transcript_id "MSTRG.19806.8"; exon_number "8";
chr10	StringTie	exon	22981595	22981700	1000	+	.	gene_id "MSTRG.19806"; transcript_id "MSTRG.19806.8"; exon_number "9";
chr10	StringTie	exon	22998148	22998397	1000	+	.	gene_id "MSTRG.19806"; transcript_id "MSTRG.19806.8"; exon_number "10";
chr10	StringTie	exon	23001919	23002055	1000	+	.	gene_id "MSTRG.19806"; transcript_id "MSTRG.19806.8"; exon_number "11";
chr10	StringTie	exon	23003246	23003414	1000	+	.	gene_id "MSTRG.19806"; transcript_id "MSTRG.19806.8"; exon_number "12";
chr10	StringTie	exon	23006884	23006981	1000	+	.	gene_id "MSTRG.19806"; transcript_id "MSTRG.19806.8"; exon_number "13";
chr10	StringTie	exon	23008276	23008374	1000	+	.	gene_id "MSTRG.19806"; transcript_id "MSTRG.19806.8"; exon_number "14";
chr10	StringTie	exon	23008815	23008931	1000	+	.	gene_id "MSTRG.19806"; transcript_id "MSTRG.19806.8"; exon_number "15";
chr10	StringTie	exon	23014100	23014255	1000	+	.	gene_id "MSTRG.19806"; transcript_id "MSTRG.19806.8"; exon_number "16";
chr10	StringTie	exon	23030596	23030796	1000	+	.	gene_id "MSTRG.19806"; transcript_id "MSTRG.19806.8"; exon_number "17";
chr10	StringTie	exon	23032861	23033023	1000	+	.	gene_id "MSTRG.19806"; transcript_id "MSTRG.19806.8"; exon_number "18";
chr10	StringTie	exon	23037270	23038503	1000	+	.	gene_id "MSTRG.19806"; transcript_id "MSTRG.19806.8"; exon_number "19";
chr10	StringTie	transcript	22931996	23038525	1000	+	.	gene_id "MSTRG.19806"; transcript_id "MSTRG.19806.80";
chr10	StringTie	exon	22931996	22932044	1000	+	.	gene_id "MSTRG.19806"; transcript_id "MSTRG.19806.80"; exon_number "1";
chr10	StringTie	exon	22946144	22946261	1000	+	.	gene_id "MSTRG.19806"; transcript_id "MSTRG.19806.80"; exon_number "2";
chr10	StringTie	exon	22955807	22955932	1000	+	.	gene_id "MSTRG.19806"; transcript_id "MSTRG.19806.80"; exon_number "3";
chr10	StringTie	exon	22959070	22959138	1000	+	.	gene_id "MSTRG.19806"; transcript_id "MSTRG.19806.80"; exon_number "4";
chr10	StringTie	exon	22959399	22959574	1000	+	.	gene_id "MSTRG.19806"; transcript_id "MSTRG.19806.80"; exon_number "5";
chr10	StringTie	exon	22961884	22962078	1000	+	.	gene_id "MSTRG.19806"; transcript_id "MSTRG.19806.80"; exon_number "6";
chr10	StringTie	exon	22981340	22981492	1000	+	.	gene_id "MSTRG.19806"; transcript_id "MSTRG.19806.80"; exon_number "7";
chr10	StringTie	exon	22981595	22981700	1000	+	.	gene_id "MSTRG.19806"; transcript_id "MSTRG.19806.80"; exon_number "8";
chr10	StringTie	exon	22995943	22996041	1000	+	.	gene_id "MSTRG.19806"; transcript_id "MSTRG.19806.80"; exon_number "9";
chr10	StringTie	exon	22998148	22998397	1000	+	.	gene_id "MSTRG.19806"; transcript_id "MSTRG.19806.80"; exon_number "10";
chr10	StringTie	exon	23001919	23002055	1000	+	.	gene_id "MSTRG.19806"; transcript_id "MSTRG.19806.80"; exon_number "11";
chr10	StringTie	exon	23003246	23003414	1000	+	.	gene_id "MSTRG.19806"; transcript_id "MSTRG.19806.80"; exon_number "12";
chr10	StringTie	exon	23006884	23006981	1000	+	.	gene_id "MSTRG.19806"; transcript_id "MSTRG.19806.80"; exon_number "13";
chr10	StringTie	exon	23008276	23008374	1000	+	.	gene_id "MSTRG.19806"; transcript_id "MSTRG.19806.80"; exon_number "14";
chr10	StringTie	exon	23008815	23008931	1000	+	.	gene_id "MSTRG.19806"; transcript_id "MSTRG.19806.80"; exon_number "15";
chr10	StringTie	exon	23030596	23030796	1000	+	.	gene_id "MSTRG.19806"; transcript_id "MSTRG.19806.80"; exon_number "16";
chr10	StringTie	exon	23032861	23033023	1000	+	.	gene_id "MSTRG.19806"; transcript_id "MSTRG.19806.80"; exon_number "17";
chr10	StringTie	exon	23037270	23038525	1000	+	.	gene_id "MSTRG.19806"; transcript_id "MSTRG.19806.80"; exon_number "18";
chr10	StringTie	transcript	22938947	23014541	1000	+	.	gene_id "MSTRG.19806"; transcript_id "MSTRG.19806.82";
chr10	StringTie	exon	22938947	22939028	1000	+	.	gene_id "MSTRG.19806"; transcript_id "MSTRG.19806.82"; exon_number "1";
chr10	StringTie	exon	22946144	22946261	1000	+	.	gene_id "MSTRG.19806"; transcript_id "MSTRG.19806.82"; exon_number "2";
chr10	StringTie	exon	22955807	22955932	1000	+	.	gene_id "MSTRG.19806"; transcript_id "MSTRG.19806.82"; exon_number "3";
chr10	StringTie	exon	22959070	22959138	1000	+	.	gene_id "MSTRG.19806"; transcript_id "MSTRG.19806.82"; exon_number "4";
chr10	StringTie	exon	22959399	22959574	1000	+	.	gene_id "MSTRG.19806"; transcript_id "MSTRG.19806.82"; exon_number "5";
chr10	StringTie	exon	22968306	22968489	1000	+	.	gene_id "MSTRG.19806"; transcript_id "MSTRG.19806.82"; exon_number "6";
chr10	StringTie	exon	22981340	22981492	1000	+	.	gene_id "MSTRG.19806"; transcript_id "MSTRG.19806.82"; exon_number "7";
chr10	StringTie	exon	22981595	22981700	1000	+	.	gene_id "MSTRG.19806"; transcript_id "MSTRG.19806.82"; exon_number "8";
chr10	StringTie	exon	22998148	22998397	1000	+	.	gene_id "MSTRG.19806"; transcript_id "MSTRG.19806.82"; exon_number "9";
chr10	StringTie	exon	23001919	23002055	1000	+	.	gene_id "MSTRG.19806"; transcript_id "MSTRG.19806.82"; exon_number "10";
chr10	StringTie	exon	23003246	23003414	1000	+	.	gene_id "MSTRG.19806"; transcript_id "MSTRG.19806.82"; exon_number "11";
chr10	StringTie	exon	23006884	23006981	1000	+	.	gene_id "MSTRG.19806"; transcript_id "MSTRG.19806.82"; exon_number "12";
chr10	StringTie	exon	23008276	23008374	1000	+	.	gene_id "MSTRG.19806"; transcript_id "MSTRG.19806.82"; exon_number "13";
chr10	StringTie	exon	23008815	23008931	1000	+	.	gene_id "MSTRG.19806"; transcript_id "MSTRG.19806.82"; exon_number "14";
chr10	StringTie	exon	23014100	23014541	1000	+	.	gene_id "MSTRG.19806"; transcript_id "MSTRG.19806.82"; exon_number "15";
chr10	StringTie	transcript	22946152	23032104	1000	+	.	gene_id "MSTRG.19806"; transcript_id "MSTRG.19806.83";
chr10	StringTie	exon	22946152	22946261	1000	+	.	gene_id "MSTRG.19806"; transcript_id "MSTRG.19806.83"; exon_number "1";
chr10	StringTie	exon	22955807	22955932	1000	+	.	gene_id "MSTRG.19806"; transcript_id "MSTRG.19806.83"; exon_number "2";
chr10	StringTie	exon	22959070	22959138	1000	+	.	gene_id "MSTRG.19806"; transcript_id "MSTRG.19806.83"; exon_number "3";
chr10	StringTie	exon	22968306	22968489	1000	+	.	gene_id "MSTRG.19806"; transcript_id "MSTRG.19806.83"; exon_number "4";
chr10	StringTie	exon	22981340	22981492	1000	+	.	gene_id "MSTRG.19806"; transcript_id "MSTRG.19806.83"; exon_number "5";
chr10	StringTie	exon	22981595	22981700	1000	+	.	gene_id "MSTRG.19806"; transcript_id "MSTRG.19806.83"; exon_number "6";
chr10	StringTie	exon	22998148	22998397	1000	+	.	gene_id "MSTRG.19806"; transcript_id "MSTRG.19806.83"; exon_number "7";
chr10	StringTie	exon	23001919	23002055	1000	+	.	gene_id "MSTRG.19806"; transcript_id "MSTRG.19806.83"; exon_number "8";
chr10	StringTie	exon	23003246	23003414	1000	+	.	gene_id "MSTRG.19806"; transcript_id "MSTRG.19806.83"; exon_number "9";
chr10	StringTie	exon	23006884	23006981	1000	+	.	gene_id "MSTRG.19806"; transcript_id "MSTRG.19806.83"; exon_number "10";
chr10	StringTie	exon	23008276	23008374	1000	+	.	gene_id "MSTRG.19806"; transcript_id "MSTRG.19806.83"; exon_number "11";
chr10	StringTie	exon	23008836	23008931	1000	+	.	gene_id "MSTRG.19806"; transcript_id "MSTRG.19806.83"; exon_number "12";
chr10	StringTie	exon	23030596	23032104	1000	+	.	gene_id "MSTRG.19806"; transcript_id "MSTRG.19806.83"; exon_number "13";
chr10	StringTie	transcript	22955224	22961953	1000	+	.	gene_id "MSTRG.19806"; transcript_id "MSTRG.19806.85";
chr10	StringTie	exon	22955224	22955389	1000	+	.	gene_id "MSTRG.19806"; transcript_id "MSTRG.19806.85"; exon_number "1";
chr10	StringTie	exon	22955807	22955932	1000	+	.	gene_id "MSTRG.19806"; transcript_id "MSTRG.19806.85"; exon_number "2";
chr10	StringTie	exon	22959070	22959138	1000	+	.	gene_id "MSTRG.19806"; transcript_id "MSTRG.19806.85"; exon_number "3";
chr10	StringTie	exon	22959399	22959574	1000	+	.	gene_id "MSTRG.19806"; transcript_id "MSTRG.19806.85"; exon_number "4";
chr10	StringTie	exon	22961884	22961953	1000	+	.	gene_id "MSTRG.19806"; transcript_id "MSTRG.19806.85"; exon_number "5";
chr10	StringTie	transcript	22955249	23038418	1000	+	.	gene_id "MSTRG.19806"; transcript_id "MSTRG.19806.86";
chr10	StringTie	exon	22955249	22955389	1000	+	.	gene_id "MSTRG.19806"; transcript_id "MSTRG.19806.86"; exon_number "1";
chr10	StringTie	exon	22955807	22955932	1000	+	.	gene_id "MSTRG.19806"; transcript_id "MSTRG.19806.86"; exon_number "2";
chr10	StringTie	exon	22959070	22959138	1000	+	.	gene_id "MSTRG.19806"; transcript_id "MSTRG.19806.86"; exon_number "3";
chr10	StringTie	exon	22959399	22959574	1000	+	.	gene_id "MSTRG.19806"; transcript_id "MSTRG.19806.86"; exon_number "4";
chr10	StringTie	exon	22968306	22968489	1000	+	.	gene_id "MSTRG.19806"; transcript_id "MSTRG.19806.86"; exon_number "5";
chr10	StringTie	exon	22981340	22981492	1000	+	.	gene_id "MSTRG.19806"; transcript_id "MSTRG.19806.86"; exon_number "6";
chr10	StringTie	exon	22981595	22981700	1000	+	.	gene_id "MSTRG.19806"; transcript_id "MSTRG.19806.86"; exon_number "7";
chr10	StringTie	exon	22998148	22998397	1000	+	.	gene_id "MSTRG.19806"; transcript_id "MSTRG.19806.86"; exon_number "8";
chr10	StringTie	exon	23001919	23002055	1000	+	.	gene_id "MSTRG.19806"; transcript_id "MSTRG.19806.86"; exon_number "9";
chr10	StringTie	exon	23003246	23003414	1000	+	.	gene_id "MSTRG.19806"; transcript_id "MSTRG.19806.86"; exon_number "10";
chr10	StringTie	exon	23006884	23006981	1000	+	.	gene_id "MSTRG.19806"; transcript_id "MSTRG.19806.86"; exon_number "11";
chr10	StringTie	exon	23008276	23008374	1000	+	.	gene_id "MSTRG.19806"; transcript_id "MSTRG.19806.86"; exon_number "12";
chr10	StringTie	exon	23008815	23008931	1000	+	.	gene_id "MSTRG.19806"; transcript_id "MSTRG.19806.86"; exon_number "13";
chr10	StringTie	exon	23030596	23030796	1000	+	.	gene_id "MSTRG.19806"; transcript_id "MSTRG.19806.86"; exon_number "14";
chr10	StringTie	exon	23032861	23033023	1000	+	.	gene_id "MSTRG.19806"; transcript_id "MSTRG.19806.86"; exon_number "15";
chr10	StringTie	exon	23037270	23038418	1000	+	.	gene_id "MSTRG.19806"; transcript_id "MSTRG.19806.86"; exon_number "16";
chr10	StringTie	transcript	22959068	22969887	1000	+	.	gene_id "MSTRG.19806"; transcript_id "MSTRG.19806.87";
chr10	StringTie	exon	22959068	22959138	1000	+	.	gene_id "MSTRG.19806"; transcript_id "MSTRG.19806.87"; exon_number "1";
chr10	StringTie	exon	22959399	22959574	1000	+	.	gene_id "MSTRG.19806"; transcript_id "MSTRG.19806.87"; exon_number "2";
chr10	StringTie	exon	22968306	22968489	1000	+	.	gene_id "MSTRG.19806"; transcript_id "MSTRG.19806.87"; exon_number "3";
chr10	StringTie	exon	22969871	22969887	1000	+	.	gene_id "MSTRG.19806"; transcript_id "MSTRG.19806.87"; exon_number "4";
chr10	StringTie	transcript	22994352	23038525	1000	+	.	gene_id "MSTRG.19806"; transcript_id "MSTRG.19806.88";
chr10	StringTie	exon	22994352	22996041	1000	+	.	gene_id "MSTRG.19806"; transcript_id "MSTRG.19806.88"; exon_number "1";
chr10	StringTie	exon	22998148	22998397	1000	+	.	gene_id "MSTRG.19806"; transcript_id "MSTRG.19806.88"; exon_number "2";
chr10	StringTie	exon	23001919	23002055	1000	+	.	gene_id "MSTRG.19806"; transcript_id "MSTRG.19806.88"; exon_number "3";
chr10	StringTie	exon	23003246	23006981	1000	+	.	gene_id "MSTRG.19806"; transcript_id "MSTRG.19806.88"; exon_number "4";
chr10	StringTie	exon	23008276	23008931	1000	+	.	gene_id "MSTRG.19806"; transcript_id "MSTRG.19806.88"; exon_number "5";
chr10	StringTie	exon	23030596	23033023	1000	+	.	gene_id "MSTRG.19806"; transcript_id "MSTRG.19806.88"; exon_number "6";
chr10	StringTie	exon	23037270	23038525	1000	+	.	gene_id "MSTRG.19806"; transcript_id "MSTRG.19806.88"; exon_number "7";
chr10	StringTie	transcript	22996028	23038531	1000	+	.	gene_id "MSTRG.19806"; transcript_id "MSTRG.19806.89";
chr10	StringTie	exon	22996028	22996041	1000	+	.	gene_id "MSTRG.19806"; transcript_id "MSTRG.19806.89"; exon_number "1";
chr10	StringTie	exon	22998148	22998397	1000	+	.	gene_id "MSTRG.19806"; transcript_id "MSTRG.19806.89"; exon_number "2";
chr10	StringTie	exon	23001919	23002055	1000	+	.	gene_id "MSTRG.19806"; transcript_id "MSTRG.19806.89"; exon_number "3";
chr10	StringTie	exon	23003246	23003414	1000	+	.	gene_id "MSTRG.19806"; transcript_id "MSTRG.19806.89"; exon_number "4";
chr10	StringTie	exon	23003528	23006981	1000	+	.	gene_id "MSTRG.19806"; transcript_id "MSTRG.19806.89"; exon_number "5";
chr10	StringTie	exon	23008276	23008374	1000	+	.	gene_id "MSTRG.19806"; transcript_id "MSTRG.19806.89"; exon_number "6";
chr10	StringTie	exon	23008836	23008931	1000	+	.	gene_id "MSTRG.19806"; transcript_id "MSTRG.19806.89"; exon_number "7";
chr10	StringTie	exon	23030596	23030796	1000	+	.	gene_id "MSTRG.19806"; transcript_id "MSTRG.19806.89"; exon_number "8";
chr10	StringTie	exon	23032861	23033023	1000	+	.	gene_id "MSTRG.19806"; transcript_id "MSTRG.19806.89"; exon_number "9";
chr10	StringTie	exon	23037270	23038531	1000	+	.	gene_id "MSTRG.19806"; transcript_id "MSTRG.19806.89"; exon_number "10";
chr10	StringTie	transcript	22927957	22999351	1000	+	.	gene_id "MSTRG.19806"; transcript_id "MSTRG.19806.9";
chr10	StringTie	exon	22927957	22928106	1000	+	.	gene_id "MSTRG.19806"; transcript_id "MSTRG.19806.9"; exon_number "1";
chr10	StringTie	exon	22931996	22932044	1000	+	.	gene_id "MSTRG.19806"; transcript_id "MSTRG.19806.9"; exon_number "2";
chr10	StringTie	exon	22955807	22955932	1000	+	.	gene_id "MSTRG.19806"; transcript_id "MSTRG.19806.9"; exon_number "3";
chr10	StringTie	exon	22959070	22959138	1000	+	.	gene_id "MSTRG.19806"; transcript_id "MSTRG.19806.9"; exon_number "4";
chr10	StringTie	exon	22959399	22959574	1000	+	.	gene_id "MSTRG.19806"; transcript_id "MSTRG.19806.9"; exon_number "5";
chr10	StringTie	exon	22959861	22962078	1000	+	.	gene_id "MSTRG.19806"; transcript_id "MSTRG.19806.9"; exon_number "6";
chr10	StringTie	exon	22968306	22968489	1000	+	.	gene_id "MSTRG.19806"; transcript_id "MSTRG.19806.9"; exon_number "7";
chr10	StringTie	exon	22981340	22981492	1000	+	.	gene_id "MSTRG.19806"; transcript_id "MSTRG.19806.9"; exon_number "8";
chr10	StringTie	exon	22981595	22981700	1000	+	.	gene_id "MSTRG.19806"; transcript_id "MSTRG.19806.9"; exon_number "9";
chr10	StringTie	exon	22998148	22998397	1000	+	.	gene_id "MSTRG.19806"; transcript_id "MSTRG.19806.9"; exon_number "10";
chr10	StringTie	exon	22999252	22999351	1000	+	.	gene_id "MSTRG.19806"; transcript_id "MSTRG.19806.9"; exon_number "11";
chr10	StringTie	transcript	23001902	23038523	1000	+	.	gene_id "MSTRG.19806"; transcript_id "MSTRG.19806.90";
chr10	StringTie	exon	23001902	23002055	1000	+	.	gene_id "MSTRG.19806"; transcript_id "MSTRG.19806.90"; exon_number "1";
chr10	StringTie	exon	23003246	23004508	1000	+	.	gene_id "MSTRG.19806"; transcript_id "MSTRG.19806.90"; exon_number "2";
chr10	StringTie	exon	23006884	23008931	1000	+	.	gene_id "MSTRG.19806"; transcript_id "MSTRG.19806.90"; exon_number "3";
chr10	StringTie	exon	23030596	23030796	1000	+	.	gene_id "MSTRG.19806"; transcript_id "MSTRG.19806.90"; exon_number "4";
chr10	StringTie	exon	23032861	23033023	1000	+	.	gene_id "MSTRG.19806"; transcript_id "MSTRG.19806.90"; exon_number "5";
chr10	StringTie	exon	23037270	23038523	1000	+	.	gene_id "MSTRG.19806"; transcript_id "MSTRG.19806.90"; exon_number "6";
chr10	StringTie	transcript	23001921	23014488	1000	+	.	gene_id "MSTRG.19806"; transcript_id "MSTRG.19806.91";
chr10	StringTie	exon	23001921	23002055	1000	+	.	gene_id "MSTRG.19806"; transcript_id "MSTRG.19806.91"; exon_number "1";
chr10	StringTie	exon	23003246	23003414	1000	+	.	gene_id "MSTRG.19806"; transcript_id "MSTRG.19806.91"; exon_number "2";
chr10	StringTie	exon	23006619	23006981	1000	+	.	gene_id "MSTRG.19806"; transcript_id "MSTRG.19806.91"; exon_number "3";
chr10	StringTie	exon	23008276	23008374	1000	+	.	gene_id "MSTRG.19806"; transcript_id "MSTRG.19806.91"; exon_number "4";
chr10	StringTie	exon	23008836	23008931	1000	+	.	gene_id "MSTRG.19806"; transcript_id "MSTRG.19806.91"; exon_number "5";
chr10	StringTie	exon	23014100	23014488	1000	+	.	gene_id "MSTRG.19806"; transcript_id "MSTRG.19806.91"; exon_number "6";
chr10	StringTie	transcript	23024241	23038521	1000	+	.	gene_id "MSTRG.19806"; transcript_id "MSTRG.19806.93";
chr10	StringTie	exon	23024241	23024267	1000	+	.	gene_id "MSTRG.19806"; transcript_id "MSTRG.19806.93"; exon_number "1";
chr10	StringTie	exon	23030596	23030796	1000	+	.	gene_id "MSTRG.19806"; transcript_id "MSTRG.19806.93"; exon_number "2";
chr10	StringTie	exon	23032861	23033023	1000	+	.	gene_id "MSTRG.19806"; transcript_id "MSTRG.19806.93"; exon_number "3";
chr10	StringTie	exon	23037270	23038521	1000	+	.	gene_id "MSTRG.19806"; transcript_id "MSTRG.19806.93"; exon_number "4";
chr10	StringTie	transcript	23027823	23038528	1000	+	.	gene_id "MSTRG.19806"; transcript_id "MSTRG.19806.94";
chr10	StringTie	exon	23027823	23027959	1000	+	.	gene_id "MSTRG.19806"; transcript_id "MSTRG.19806.94"; exon_number "1";
chr10	StringTie	exon	23030596	23030796	1000	+	.	gene_id "MSTRG.19806"; transcript_id "MSTRG.19806.94"; exon_number "2";
chr10	StringTie	exon	23032861	23033023	1000	+	.	gene_id "MSTRG.19806"; transcript_id "MSTRG.19806.94"; exon_number "3";
chr10	StringTie	exon	23037270	23038528	1000	+	.	gene_id "MSTRG.19806"; transcript_id "MSTRG.19806.94"; exon_number "4";
chr9	StringTie	transcript	88681680	88716625	1000	+	.	gene_id "MSTRG.198060"; transcript_id "MSTRG.198060.1";
chr9	StringTie	exon	88681680	88685161	1000	+	.	gene_id "MSTRG.198060"; transcript_id "MSTRG.198060.1"; exon_number "1";
chr9	StringTie	exon	88698935	88699619	1000	+	.	gene_id "MSTRG.198060"; transcript_id "MSTRG.198060.1"; exon_number "2";
chr9	StringTie	exon	88704361	88704814	1000	+	.	gene_id "MSTRG.198060"; transcript_id "MSTRG.198060.1"; exon_number "3";
chr9	StringTie	exon	88715612	88716625	1000	+	.	gene_id "MSTRG.198060"; transcript_id "MSTRG.198060.1"; exon_number "4";
chr9	StringTie	transcript	88682513	88716941	1000	+	.	gene_id "MSTRG.198060"; transcript_id "MSTRG.198060.2";
chr9	StringTie	exon	88682513	88685219	1000	+	.	gene_id "MSTRG.198060"; transcript_id "MSTRG.198060.2"; exon_number "1";
chr9	StringTie	exon	88698935	88699619	1000	+	.	gene_id "MSTRG.198060"; transcript_id "MSTRG.198060.2"; exon_number "2";
chr9	StringTie	exon	88715612	88716941	1000	+	.	gene_id "MSTRG.198060"; transcript_id "MSTRG.198060.2"; exon_number "3";
chr9	StringTie	transcript	88691932	88705298	1000	+	.	gene_id "MSTRG.198060"; transcript_id "MSTRG.198060.3";
chr9	StringTie	exon	88691932	88692089	1000	+	.	gene_id "MSTRG.198060"; transcript_id "MSTRG.198060.3"; exon_number "1";
chr9	StringTie	exon	88704361	88705298	1000	+	.	gene_id "MSTRG.198060"; transcript_id "MSTRG.198060.3"; exon_number "2";
chr9	StringTie	transcript	88691932	88699615	1000	+	.	gene_id "MSTRG.198060"; transcript_id "MSTRG.198060.4";
chr9	StringTie	exon	88691932	88692089	1000	+	.	gene_id "MSTRG.198060"; transcript_id "MSTRG.198060.4"; exon_number "1";
chr9	StringTie	exon	88698935	88699615	1000	+	.	gene_id "MSTRG.198060"; transcript_id "MSTRG.198060.4"; exon_number "2";
chr9	StringTie	transcript	88696840	88717066	1000	+	.	gene_id "MSTRG.198060"; transcript_id "MSTRG.198060.5";
chr9	StringTie	exon	88696840	88697523	1000	+	.	gene_id "MSTRG.198060"; transcript_id "MSTRG.198060.5"; exon_number "1";
chr9	StringTie	exon	88698935	88699619	1000	+	.	gene_id "MSTRG.198060"; transcript_id "MSTRG.198060.5"; exon_number "2";
chr9	StringTie	exon	88715612	88717066	1000	+	.	gene_id "MSTRG.198060"; transcript_id "MSTRG.198060.5"; exon_number "3";
chr9	StringTie	transcript	88712706	88716599	1000	+	.	gene_id "MSTRG.198060"; transcript_id "MSTRG.198060.6";
chr9	StringTie	exon	88712706	88712823	1000	+	.	gene_id "MSTRG.198060"; transcript_id "MSTRG.198060.6"; exon_number "1";
chr9	StringTie	exon	88715612	88716599	1000	+	.	gene_id "MSTRG.198060"; transcript_id "MSTRG.198060.6"; exon_number "2";
chr9	StringTie	transcript	88711743	88712181	1000	+	.	gene_id "MSTRG.198061"; transcript_id "MSTRG.198061.1";
chr9	StringTie	exon	88711743	88711873	1000	+	.	gene_id "MSTRG.198061"; transcript_id "MSTRG.198061.1"; exon_number "1";
chr9	StringTie	exon	88711932	88712181	1000	+	.	gene_id "MSTRG.198061"; transcript_id "MSTRG.198061.1"; exon_number "2";
chr9	StringTie	transcript	88720673	88721240	1000	.	.	gene_id "MSTRG.198062"; transcript_id "MSTRG.198062.1";
chr9	StringTie	exon	88720673	88721240	1000	.	.	gene_id "MSTRG.198062"; transcript_id "MSTRG.198062.1"; exon_number "1";
chr9	StringTie	transcript	88724745	88725660	1000	.	.	gene_id "MSTRG.198063"; transcript_id "MSTRG.198063.1";
chr9	StringTie	exon	88724745	88725660	1000	.	.	gene_id "MSTRG.198063"; transcript_id "MSTRG.198063.1"; exon_number "1";
chr9	StringTie	transcript	88730235	88731228	1000	.	.	gene_id "MSTRG.198064"; transcript_id "MSTRG.198064.1";
chr9	StringTie	exon	88730235	88731228	1000	.	.	gene_id "MSTRG.198064"; transcript_id "MSTRG.198064.1"; exon_number "1";
chr9	StringTie	transcript	88734454	88738010	1000	-	.	gene_id "MSTRG.198065"; transcript_id "MSTRG.198065.1";
chr9	StringTie	exon	88734454	88735887	1000	-	.	gene_id "MSTRG.198065"; transcript_id "MSTRG.198065.1"; exon_number "1";
chr9	StringTie	exon	88737061	88737705	1000	-	.	gene_id "MSTRG.198065"; transcript_id "MSTRG.198065.1"; exon_number "2";
chr9	StringTie	exon	88737788	88738010	1000	-	.	gene_id "MSTRG.198065"; transcript_id "MSTRG.198065.1"; exon_number "3";
chr9	StringTie	transcript	88745836	88745905	1000	-	.	gene_id "MSTRG.198066"; transcript_id "ENST00000581736"; gene_name "MIR4289"; ref_gene_id "ENSG00000265873";
chr9	StringTie	exon	88745836	88745905	1000	-	.	gene_id "MSTRG.198066"; transcript_id "ENST00000581736"; exon_number "1"; gene_name "MIR4289"; ref_gene_id "ENSG00000265873";
chr9	StringTie	transcript	88753808	88756188	1000	.	.	gene_id "MSTRG.198067"; transcript_id "MSTRG.198067.1";
chr9	StringTie	exon	88753808	88756188	1000	.	.	gene_id "MSTRG.198067"; transcript_id "MSTRG.198067.1"; exon_number "1";
chr9	StringTie	transcript	88757962	88759064	1000	.	.	gene_id "MSTRG.198068"; transcript_id "MSTRG.198068.1";
chr9	StringTie	exon	88757962	88759064	1000	.	.	gene_id "MSTRG.198068"; transcript_id "MSTRG.198068.1"; exon_number "1";
chr9	StringTie	transcript	88781039	88782227	1000	.	.	gene_id "MSTRG.198069"; transcript_id "MSTRG.198069.1";
chr9	StringTie	exon	88781039	88782227	1000	.	.	gene_id "MSTRG.198069"; transcript_id "MSTRG.198069.1"; exon_number "1";
chr10	StringTie	transcript	22963431	22978475	1000	-	.	gene_id "MSTRG.19807"; transcript_id "MSTRG.19807.1";
chr10	StringTie	exon	22963431	22966318	1000	-	.	gene_id "MSTRG.19807"; transcript_id "MSTRG.19807.1"; exon_number "1";
chr10	StringTie	exon	22970097	22970162	1000	-	.	gene_id "MSTRG.19807"; transcript_id "MSTRG.19807.1"; exon_number "2";
chr10	StringTie	exon	22978264	22978475	1000	-	.	gene_id "MSTRG.19807"; transcript_id "MSTRG.19807.1"; exon_number "3";
chr10	StringTie	transcript	22963881	22998135	1000	-	.	gene_id "MSTRG.19807"; transcript_id "MSTRG.19807.2";
chr10	StringTie	exon	22963881	22966318	1000	-	.	gene_id "MSTRG.19807"; transcript_id "MSTRG.19807.2"; exon_number "1";
chr10	StringTie	exon	22970097	22970162	1000	-	.	gene_id "MSTRG.19807"; transcript_id "MSTRG.19807.2"; exon_number "2";
chr10	StringTie	exon	22995704	22995818	1000	-	.	gene_id "MSTRG.19807"; transcript_id "MSTRG.19807.2"; exon_number "3";
chr10	StringTie	exon	22997846	22998135	1000	-	.	gene_id "MSTRG.19807"; transcript_id "MSTRG.19807.2"; exon_number "4";
chr10	StringTie	transcript	22963881	22970199	1000	-	.	gene_id "MSTRG.19807"; transcript_id "MSTRG.19807.3";
chr10	StringTie	exon	22963881	22966341	1000	-	.	gene_id "MSTRG.19807"; transcript_id "MSTRG.19807.3"; exon_number "1";
chr10	StringTie	exon	22970097	22970199	1000	-	.	gene_id "MSTRG.19807"; transcript_id "MSTRG.19807.3"; exon_number "2";
chr10	StringTie	transcript	22963975	22978325	1000	-	.	gene_id "MSTRG.19807"; transcript_id "MSTRG.19807.4";
chr10	StringTie	exon	22963975	22966318	1000	-	.	gene_id "MSTRG.19807"; transcript_id "MSTRG.19807.4"; exon_number "1";
chr10	StringTie	exon	22978264	22978325	1000	-	.	gene_id "MSTRG.19807"; transcript_id "MSTRG.19807.4"; exon_number "2";
chr10	StringTie	transcript	22981689	22997930	1000	-	.	gene_id "MSTRG.19807"; transcript_id "MSTRG.19807.5";
chr10	StringTie	exon	22981689	22981991	1000	-	.	gene_id "MSTRG.19807"; transcript_id "MSTRG.19807.5"; exon_number "1";
chr10	StringTie	exon	22995704	22995818	1000	-	.	gene_id "MSTRG.19807"; transcript_id "MSTRG.19807.5"; exon_number "2";
chr10	StringTie	exon	22997846	22997930	1000	-	.	gene_id "MSTRG.19807"; transcript_id "MSTRG.19807.5"; exon_number "3";
chr10	StringTie	transcript	22993335	22997930	1000	-	.	gene_id "MSTRG.19807"; transcript_id "MSTRG.19807.6";
chr10	StringTie	exon	22993335	22994001	1000	-	.	gene_id "MSTRG.19807"; transcript_id "MSTRG.19807.6"; exon_number "1";
chr10	StringTie	exon	22995704	22995818	1000	-	.	gene_id "MSTRG.19807"; transcript_id "MSTRG.19807.6"; exon_number "2";
chr10	StringTie	exon	22997846	22997930	1000	-	.	gene_id "MSTRG.19807"; transcript_id "MSTRG.19807.6"; exon_number "3";
chr9	StringTie	transcript	88793473	88793935	1000	.	.	gene_id "MSTRG.198070"; transcript_id "MSTRG.198070.1";
chr9	StringTie	exon	88793473	88793935	1000	.	.	gene_id "MSTRG.198070"; transcript_id "MSTRG.198070.1"; exon_number "1";
chr9	StringTie	transcript	88806422	88810395	1000	.	.	gene_id "MSTRG.198071"; transcript_id "MSTRG.198071.1";
chr9	StringTie	exon	88806422	88810395	1000	.	.	gene_id "MSTRG.198071"; transcript_id "MSTRG.198071.1"; exon_number "1";
chr9	StringTie	transcript	88842971	88843228	1000	.	.	gene_id "MSTRG.198072"; transcript_id "MSTRG.198072.1";
chr9	StringTie	exon	88842971	88843228	1000	.	.	gene_id "MSTRG.198072"; transcript_id "MSTRG.198072.1"; exon_number "1";
chr9	StringTie	transcript	88850067	88850332	1000	.	.	gene_id "MSTRG.198073"; transcript_id "MSTRG.198073.1";
chr9	StringTie	exon	88850067	88850332	1000	.	.	gene_id "MSTRG.198073"; transcript_id "MSTRG.198073.1"; exon_number "1";
chr9	StringTie	transcript	88853061	88872491	1000	+	.	gene_id "MSTRG.198074"; transcript_id "MSTRG.198074.1";
chr9	StringTie	exon	88853061	88853190	1000	+	.	gene_id "MSTRG.198074"; transcript_id "MSTRG.198074.1"; exon_number "1";
chr9	StringTie	exon	88871715	88872491	1000	+	.	gene_id "MSTRG.198074"; transcript_id "MSTRG.198074.1"; exon_number "2";
chr9	StringTie	transcript	88869622	88892671	1000	-	.	gene_id "MSTRG.198075"; transcript_id "MSTRG.198075.1";
chr9	StringTie	exon	88869622	88880724	1000	-	.	gene_id "MSTRG.198075"; transcript_id "MSTRG.198075.1"; exon_number "1";
chr9	StringTie	exon	88880814	88880937	1000	-	.	gene_id "MSTRG.198075"; transcript_id "MSTRG.198075.1"; exon_number "2";
chr9	StringTie	exon	88892015	88892173	1000	-	.	gene_id "MSTRG.198075"; transcript_id "MSTRG.198075.1"; exon_number "3";
chr9	StringTie	exon	88892571	88892671	1000	-	.	gene_id "MSTRG.198075"; transcript_id "MSTRG.198075.1"; exon_number "4";
chr9	StringTie	transcript	88878518	88891306	1000	+	.	gene_id "MSTRG.198076"; transcript_id "MSTRG.198076.1";
chr9	StringTie	exon	88878518	88878648	1000	+	.	gene_id "MSTRG.198076"; transcript_id "MSTRG.198076.1"; exon_number "1";
chr9	StringTie	exon	88887867	88891306	1000	+	.	gene_id "MSTRG.198076"; transcript_id "MSTRG.198076.1"; exon_number "2";
chr9	StringTie	transcript	88901345	88901548	1000	.	.	gene_id "MSTRG.198077"; transcript_id "MSTRG.198077.1";
chr9	StringTie	exon	88901345	88901548	1000	.	.	gene_id "MSTRG.198077"; transcript_id "MSTRG.198077.1"; exon_number "1";
chr9	StringTie	transcript	88904101	88908559	1000	.	.	gene_id "MSTRG.198078"; transcript_id "MSTRG.198078.1";
chr9	StringTie	exon	88904101	88908559	1000	.	.	gene_id "MSTRG.198078"; transcript_id "MSTRG.198078.1"; exon_number "1";
chr9	StringTie	transcript	88911491	88917551	1000	-	.	gene_id "MSTRG.198079"; transcript_id "MSTRG.198079.1";
chr9	StringTie	exon	88911491	88915127	1000	-	.	gene_id "MSTRG.198079"; transcript_id "MSTRG.198079.1"; exon_number "1";
chr9	StringTie	exon	88916689	88916841	1000	-	.	gene_id "MSTRG.198079"; transcript_id "MSTRG.198079.1"; exon_number "2";
chr9	StringTie	exon	88917022	88917192	1000	-	.	gene_id "MSTRG.198079"; transcript_id "MSTRG.198079.1"; exon_number "3";
chr9	StringTie	exon	88917493	88917551	1000	-	.	gene_id "MSTRG.198079"; transcript_id "MSTRG.198079.1"; exon_number "4";
chr10	StringTie	transcript	22997255	22997358	1000	+	.	gene_id "MSTRG.19808"; transcript_id "ENST00000411199"; gene_name "RNA5SP304"; ref_gene_id "ENSG00000223131";
chr10	StringTie	exon	22997255	22997358	1000	+	.	gene_id "MSTRG.19808"; transcript_id "ENST00000411199"; exon_number "1"; gene_name "RNA5SP304"; ref_gene_id "ENSG00000223131";
chr9	StringTie	transcript	88990928	88996140	1000	+	.	gene_id "MSTRG.198080"; transcript_id "ENST00000334490"; gene_name "C9orf47"; ref_gene_id "ENSG00000186354";
chr9	StringTie	exon	88990928	88991241	1000	+	.	gene_id "MSTRG.198080"; transcript_id "ENST00000334490"; exon_number "1"; gene_name "C9orf47"; ref_gene_id "ENSG00000186354";
chr9	StringTie	exon	88991470	88991695	1000	+	.	gene_id "MSTRG.198080"; transcript_id "ENST00000334490"; exon_number "2"; gene_name "C9orf47"; ref_gene_id "ENSG00000186354";
chr9	StringTie	exon	88991852	88996140	1000	+	.	gene_id "MSTRG.198080"; transcript_id "ENST00000334490"; exon_number "3"; gene_name "C9orf47"; ref_gene_id "ENSG00000186354";
chr9	StringTie	transcript	88991447	89005010	1000	+	.	gene_id "MSTRG.198080"; transcript_id "ENST00000358157"; gene_name "S1PR3"; ref_gene_id "ENSG00000213694";
chr9	StringTie	exon	88991447	88991695	1000	+	.	gene_id "MSTRG.198080"; transcript_id "ENST00000358157"; exon_number "1"; gene_name "S1PR3"; ref_gene_id "ENSG00000213694";
chr9	StringTie	exon	89001054	89005010	1000	+	.	gene_id "MSTRG.198080"; transcript_id "ENST00000358157"; exon_number "2"; gene_name "S1PR3"; ref_gene_id "ENSG00000213694";
chr9	StringTie	transcript	88996506	89005010	1000	+	.	gene_id "MSTRG.198080"; transcript_id "ENST00000375846"; gene_name "S1PR3"; ref_gene_id "ENSG00000213694";
chr9	StringTie	exon	88996506	89005010	1000	+	.	gene_id "MSTRG.198080"; transcript_id "ENST00000375846"; exon_number "1"; gene_name "S1PR3"; ref_gene_id "ENSG00000213694";
chr9	StringTie	transcript	88990921	88992064	1000	+	.	gene_id "MSTRG.198080"; transcript_id "ENST00000375850"; gene_name "C9orf47"; ref_gene_id "ENSG00000186354";
chr9	StringTie	exon	88990921	88991184	1000	+	.	gene_id "MSTRG.198080"; transcript_id "ENST00000375850"; exon_number "1"; gene_name "C9orf47"; ref_gene_id "ENSG00000186354";
chr9	StringTie	exon	88991470	88992064	1000	+	.	gene_id "MSTRG.198080"; transcript_id "ENST00000375850"; exon_number "2"; gene_name "C9orf47"; ref_gene_id "ENSG00000186354";
chr9	StringTie	transcript	88990863	88996140	1000	+	.	gene_id "MSTRG.198080"; transcript_id "ENST00000375851"; gene_name "C9orf47"; ref_gene_id "ENSG00000186354";
chr9	StringTie	exon	88990863	88991184	1000	+	.	gene_id "MSTRG.198080"; transcript_id "ENST00000375851"; exon_number "1"; gene_name "C9orf47"; ref_gene_id "ENSG00000186354";
chr9	StringTie	exon	88991470	88991695	1000	+	.	gene_id "MSTRG.198080"; transcript_id "ENST00000375851"; exon_number "2"; gene_name "C9orf47"; ref_gene_id "ENSG00000186354";
chr9	StringTie	exon	88991852	88996140	1000	+	.	gene_id "MSTRG.198080"; transcript_id "ENST00000375851"; exon_number "3"; gene_name "C9orf47"; ref_gene_id "ENSG00000186354";
chr9	StringTie	transcript	88971638	88976298	1000	+	.	gene_id "MSTRG.198080"; transcript_id "ENST00000421482"; gene_name "RP11-791O21.5"; ref_gene_id "ENSG00000228658";
chr9	StringTie	exon	88971638	88971845	1000	+	.	gene_id "MSTRG.198080"; transcript_id "ENST00000421482"; exon_number "1"; gene_name "RP11-791O21.5"; ref_gene_id "ENSG00000228658";
chr9	StringTie	exon	88976116	88976298	1000	+	.	gene_id "MSTRG.198080"; transcript_id "ENST00000421482"; exon_number "2"; gene_name "RP11-791O21.5"; ref_gene_id "ENSG00000228658";
chr9	StringTie	transcript	88922607	89005017	1000	+	.	gene_id "MSTRG.198080"; transcript_id "MSTRG.198080.1";
chr9	StringTie	exon	88922607	88923647	1000	+	.	gene_id "MSTRG.198080"; transcript_id "MSTRG.198080.1"; exon_number "1";
chr9	StringTie	exon	89001054	89005017	1000	+	.	gene_id "MSTRG.198080"; transcript_id "MSTRG.198080.1"; exon_number "2";
chr9	StringTie	transcript	88978136	89005056	1000	+	.	gene_id "MSTRG.198080"; transcript_id "MSTRG.198080.10";
chr9	StringTie	exon	88978136	88978255	1000	+	.	gene_id "MSTRG.198080"; transcript_id "MSTRG.198080.10"; exon_number "1";
chr9	StringTie	exon	88991470	88991695	1000	+	.	gene_id "MSTRG.198080"; transcript_id "MSTRG.198080.10"; exon_number "2";
chr9	StringTie	exon	89001054	89005056	1000	+	.	gene_id "MSTRG.198080"; transcript_id "MSTRG.198080.10"; exon_number "3";
chr9	StringTie	transcript	88988139	89013989	1000	+	.	gene_id "MSTRG.198080"; transcript_id "MSTRG.198080.11";
chr9	StringTie	exon	88988139	88991184	1000	+	.	gene_id "MSTRG.198080"; transcript_id "MSTRG.198080.11"; exon_number "1";
chr9	StringTie	exon	88991470	88991695	1000	+	.	gene_id "MSTRG.198080"; transcript_id "MSTRG.198080.11"; exon_number "2";
chr9	StringTie	exon	89001054	89013989	1000	+	.	gene_id "MSTRG.198080"; transcript_id "MSTRG.198080.11"; exon_number "3";
chr9	StringTie	transcript	88988149	89005234	1000	+	.	gene_id "MSTRG.198080"; transcript_id "MSTRG.198080.12";
chr9	StringTie	exon	88988149	88990449	1000	+	.	gene_id "MSTRG.198080"; transcript_id "MSTRG.198080.12"; exon_number "1";
chr9	StringTie	exon	88991470	88991695	1000	+	.	gene_id "MSTRG.198080"; transcript_id "MSTRG.198080.12"; exon_number "2";
chr9	StringTie	exon	89001054	89005234	1000	+	.	gene_id "MSTRG.198080"; transcript_id "MSTRG.198080.12"; exon_number "3";
chr9	StringTie	transcript	88988216	89005761	1000	+	.	gene_id "MSTRG.198080"; transcript_id "MSTRG.198080.13";
chr9	StringTie	exon	88988216	88991184	1000	+	.	gene_id "MSTRG.198080"; transcript_id "MSTRG.198080.13"; exon_number "1";
chr9	StringTie	exon	88991470	88991695	1000	+	.	gene_id "MSTRG.198080"; transcript_id "MSTRG.198080.13"; exon_number "2";
chr9	StringTie	exon	88991852	88991991	1000	+	.	gene_id "MSTRG.198080"; transcript_id "MSTRG.198080.13"; exon_number "3";
chr9	StringTie	exon	89001054	89005761	1000	+	.	gene_id "MSTRG.198080"; transcript_id "MSTRG.198080.13"; exon_number "4";
chr9	StringTie	transcript	88988239	89005158	1000	+	.	gene_id "MSTRG.198080"; transcript_id "MSTRG.198080.14";
chr9	StringTie	exon	88988239	88991184	1000	+	.	gene_id "MSTRG.198080"; transcript_id "MSTRG.198080.14"; exon_number "1";
chr9	StringTie	exon	88991470	88991695	1000	+	.	gene_id "MSTRG.198080"; transcript_id "MSTRG.198080.14"; exon_number "2";
chr9	StringTie	exon	89001054	89002037	1000	+	.	gene_id "MSTRG.198080"; transcript_id "MSTRG.198080.14"; exon_number "3";
chr9	StringTie	exon	89002110	89005158	1000	+	.	gene_id "MSTRG.198080"; transcript_id "MSTRG.198080.14"; exon_number "4";
chr9	StringTie	transcript	88988251	89005735	1000	+	.	gene_id "MSTRG.198080"; transcript_id "MSTRG.198080.15";
chr9	StringTie	exon	88988251	88991184	1000	+	.	gene_id "MSTRG.198080"; transcript_id "MSTRG.198080.15"; exon_number "1";
chr9	StringTie	exon	88991470	88991695	1000	+	.	gene_id "MSTRG.198080"; transcript_id "MSTRG.198080.15"; exon_number "2";
chr9	StringTie	exon	89001054	89003765	1000	+	.	gene_id "MSTRG.198080"; transcript_id "MSTRG.198080.15"; exon_number "3";
chr9	StringTie	exon	89003896	89005735	1000	+	.	gene_id "MSTRG.198080"; transcript_id "MSTRG.198080.15"; exon_number "4";
chr9	StringTie	transcript	88988260	89005201	1000	+	.	gene_id "MSTRG.198080"; transcript_id "MSTRG.198080.16";
chr9	StringTie	exon	88988260	88990998	1000	+	.	gene_id "MSTRG.198080"; transcript_id "MSTRG.198080.16"; exon_number "1";
chr9	StringTie	exon	88991470	88991695	1000	+	.	gene_id "MSTRG.198080"; transcript_id "MSTRG.198080.16"; exon_number "2";
chr9	StringTie	exon	89001054	89005201	1000	+	.	gene_id "MSTRG.198080"; transcript_id "MSTRG.198080.16"; exon_number "3";
chr9	StringTie	transcript	88988684	89005445	1000	+	.	gene_id "MSTRG.198080"; transcript_id "MSTRG.198080.17";
chr9	StringTie	exon	88988684	88991184	1000	+	.	gene_id "MSTRG.198080"; transcript_id "MSTRG.198080.17"; exon_number "1";
chr9	StringTie	exon	88991470	88991695	1000	+	.	gene_id "MSTRG.198080"; transcript_id "MSTRG.198080.17"; exon_number "2";
chr9	StringTie	exon	89001054	89001948	1000	+	.	gene_id "MSTRG.198080"; transcript_id "MSTRG.198080.17"; exon_number "3";
chr9	StringTie	exon	89002017	89002681	1000	+	.	gene_id "MSTRG.198080"; transcript_id "MSTRG.198080.17"; exon_number "4";
chr9	StringTie	exon	89002774	89005445	1000	+	.	gene_id "MSTRG.198080"; transcript_id "MSTRG.198080.17"; exon_number "5";
chr9	StringTie	transcript	88989789	89005058	1000	+	.	gene_id "MSTRG.198080"; transcript_id "MSTRG.198080.18";
chr9	StringTie	exon	88989789	88990349	1000	+	.	gene_id "MSTRG.198080"; transcript_id "MSTRG.198080.18"; exon_number "1";
chr9	StringTie	exon	88991470	88991695	1000	+	.	gene_id "MSTRG.198080"; transcript_id "MSTRG.198080.18"; exon_number "2";
chr9	StringTie	exon	89001054	89005058	1000	+	.	gene_id "MSTRG.198080"; transcript_id "MSTRG.198080.18"; exon_number "3";
chr9	StringTie	transcript	88990201	89005754	1000	+	.	gene_id "MSTRG.198080"; transcript_id "MSTRG.198080.19";
chr9	StringTie	exon	88990201	88991241	1000	+	.	gene_id "MSTRG.198080"; transcript_id "MSTRG.198080.19"; exon_number "1";
chr9	StringTie	exon	88991470	88991695	1000	+	.	gene_id "MSTRG.198080"; transcript_id "MSTRG.198080.19"; exon_number "2";
chr9	StringTie	exon	88991852	88992200	1000	+	.	gene_id "MSTRG.198080"; transcript_id "MSTRG.198080.19"; exon_number "3";
chr9	StringTie	exon	89001054	89005754	1000	+	.	gene_id "MSTRG.198080"; transcript_id "MSTRG.198080.19"; exon_number "4";
chr9	StringTie	transcript	88968116	89005213	1000	+	.	gene_id "MSTRG.198080"; transcript_id "MSTRG.198080.2";
chr9	StringTie	exon	88968116	88969221	1000	+	.	gene_id "MSTRG.198080"; transcript_id "MSTRG.198080.2"; exon_number "1";
chr9	StringTie	exon	88976373	88976414	1000	+	.	gene_id "MSTRG.198080"; transcript_id "MSTRG.198080.2"; exon_number "2";
chr9	StringTie	exon	89001054	89005213	1000	+	.	gene_id "MSTRG.198080"; transcript_id "MSTRG.198080.2"; exon_number "3";
chr9	StringTie	transcript	88990450	89005773	1000	+	.	gene_id "MSTRG.198080"; transcript_id "MSTRG.198080.20";
chr9	StringTie	exon	88990450	88991184	1000	+	.	gene_id "MSTRG.198080"; transcript_id "MSTRG.198080.20"; exon_number "1";
chr9	StringTie	exon	88991470	88991695	1000	+	.	gene_id "MSTRG.198080"; transcript_id "MSTRG.198080.20"; exon_number "2";
chr9	StringTie	exon	88995345	88995479	1000	+	.	gene_id "MSTRG.198080"; transcript_id "MSTRG.198080.20"; exon_number "3";
chr9	StringTie	exon	89001054	89005773	1000	+	.	gene_id "MSTRG.198080"; transcript_id "MSTRG.198080.20"; exon_number "4";
chr9	StringTie	transcript	88990450	89005769	1000	+	.	gene_id "MSTRG.198080"; transcript_id "MSTRG.198080.21";
chr9	StringTie	exon	88990450	88991184	1000	+	.	gene_id "MSTRG.198080"; transcript_id "MSTRG.198080.21"; exon_number "1";
chr9	StringTie	exon	88991470	88991991	1000	+	.	gene_id "MSTRG.198080"; transcript_id "MSTRG.198080.21"; exon_number "2";
chr9	StringTie	exon	89001054	89005769	1000	+	.	gene_id "MSTRG.198080"; transcript_id "MSTRG.198080.21"; exon_number "3";
chr9	StringTie	transcript	88990562	89005772	1000	+	.	gene_id "MSTRG.198080"; transcript_id "MSTRG.198080.22";
chr9	StringTie	exon	88990562	88991241	1000	+	.	gene_id "MSTRG.198080"; transcript_id "MSTRG.198080.22"; exon_number "1";
chr9	StringTie	exon	88991470	88991695	1000	+	.	gene_id "MSTRG.198080"; transcript_id "MSTRG.198080.22"; exon_number "2";
chr9	StringTie	exon	88995345	88995479	1000	+	.	gene_id "MSTRG.198080"; transcript_id "MSTRG.198080.22"; exon_number "3";
chr9	StringTie	exon	89001054	89005772	1000	+	.	gene_id "MSTRG.198080"; transcript_id "MSTRG.198080.22"; exon_number "4";
chr9	StringTie	transcript	88990743	89005768	1000	+	.	gene_id "MSTRG.198080"; transcript_id "MSTRG.198080.23";
chr9	StringTie	exon	88990743	88991241	1000	+	.	gene_id "MSTRG.198080"; transcript_id "MSTRG.198080.23"; exon_number "1";
chr9	StringTie	exon	88991470	88991695	1000	+	.	gene_id "MSTRG.198080"; transcript_id "MSTRG.198080.23"; exon_number "2";
chr9	StringTie	exon	88991852	88991991	1000	+	.	gene_id "MSTRG.198080"; transcript_id "MSTRG.198080.23"; exon_number "3";
chr9	StringTie	exon	89001054	89005768	1000	+	.	gene_id "MSTRG.198080"; transcript_id "MSTRG.198080.23"; exon_number "4";
chr9	StringTie	transcript	88990751	89005201	1000	+	.	gene_id "MSTRG.198080"; transcript_id "MSTRG.198080.24";
chr9	StringTie	exon	88990751	88991184	1000	+	.	gene_id "MSTRG.198080"; transcript_id "MSTRG.198080.24"; exon_number "1";
chr9	StringTie	exon	88991470	88991695	1000	+	.	gene_id "MSTRG.198080"; transcript_id "MSTRG.198080.24"; exon_number "2";
chr9	StringTie	exon	89001054	89004161	1000	+	.	gene_id "MSTRG.198080"; transcript_id "MSTRG.198080.24"; exon_number "3";
chr9	StringTie	exon	89004297	89005201	1000	+	.	gene_id "MSTRG.198080"; transcript_id "MSTRG.198080.24"; exon_number "4";
chr9	StringTie	transcript	88990840	89005768	1000	+	.	gene_id "MSTRG.198080"; transcript_id "MSTRG.198080.25";
chr9	StringTie	exon	88990840	88991241	1000	+	.	gene_id "MSTRG.198080"; transcript_id "MSTRG.198080.25"; exon_number "1";
chr9	StringTie	exon	88991470	88991695	1000	+	.	gene_id "MSTRG.198080"; transcript_id "MSTRG.198080.25"; exon_number "2";
chr9	StringTie	exon	88991852	88995479	1000	+	.	gene_id "MSTRG.198080"; transcript_id "MSTRG.198080.25"; exon_number "3";
chr9	StringTie	exon	89001054	89005768	1000	+	.	gene_id "MSTRG.198080"; transcript_id "MSTRG.198080.25"; exon_number "4";
chr9	StringTie	transcript	88990863	89005768	1000	+	.	gene_id "MSTRG.198080"; transcript_id "MSTRG.198080.26";
chr9	StringTie	exon	88990863	88991184	1000	+	.	gene_id "MSTRG.198080"; transcript_id "MSTRG.198080.26"; exon_number "1";
chr9	StringTie	exon	88991470	88991695	1000	+	.	gene_id "MSTRG.198080"; transcript_id "MSTRG.198080.26"; exon_number "2";
chr9	StringTie	exon	88991852	88995479	1000	+	.	gene_id "MSTRG.198080"; transcript_id "MSTRG.198080.26"; exon_number "3";
chr9	StringTie	exon	89001054	89005768	1000	+	.	gene_id "MSTRG.198080"; transcript_id "MSTRG.198080.26"; exon_number "4";
chr9	StringTie	transcript	88990863	89005754	1000	+	.	gene_id "MSTRG.198080"; transcript_id "MSTRG.198080.27";
chr9	StringTie	exon	88990863	88991184	1000	+	.	gene_id "MSTRG.198080"; transcript_id "MSTRG.198080.27"; exon_number "1";
chr9	StringTie	exon	88991470	88991695	1000	+	.	gene_id "MSTRG.198080"; transcript_id "MSTRG.198080.27"; exon_number "2";
chr9	StringTie	exon	88991852	88992200	1000	+	.	gene_id "MSTRG.198080"; transcript_id "MSTRG.198080.27"; exon_number "3";
chr9	StringTie	exon	89001054	89005754	1000	+	.	gene_id "MSTRG.198080"; transcript_id "MSTRG.198080.27"; exon_number "4";
chr9	StringTie	transcript	88990869	89005160	1000	+	.	gene_id "MSTRG.198080"; transcript_id "MSTRG.198080.29";
chr9	StringTie	exon	88990869	88991241	1000	+	.	gene_id "MSTRG.198080"; transcript_id "MSTRG.198080.29"; exon_number "1";
chr9	StringTie	exon	88991470	88991695	1000	+	.	gene_id "MSTRG.198080"; transcript_id "MSTRG.198080.29"; exon_number "2";
chr9	StringTie	exon	89001005	89005160	1000	+	.	gene_id "MSTRG.198080"; transcript_id "MSTRG.198080.29"; exon_number "3";
chr9	StringTie	transcript	88968389	89005774	1000	+	.	gene_id "MSTRG.198080"; transcript_id "MSTRG.198080.3";
chr9	StringTie	exon	88968389	88969221	1000	+	.	gene_id "MSTRG.198080"; transcript_id "MSTRG.198080.3"; exon_number "1";
chr9	StringTie	exon	88971275	88971845	1000	+	.	gene_id "MSTRG.198080"; transcript_id "MSTRG.198080.3"; exon_number "2";
chr9	StringTie	exon	88976116	88976414	1000	+	.	gene_id "MSTRG.198080"; transcript_id "MSTRG.198080.3"; exon_number "3";
chr9	StringTie	exon	89001054	89005774	1000	+	.	gene_id "MSTRG.198080"; transcript_id "MSTRG.198080.3"; exon_number "4";
chr9	StringTie	transcript	88990921	89005737	1000	+	.	gene_id "MSTRG.198080"; transcript_id "MSTRG.198080.30";
chr9	StringTie	exon	88990921	88991184	1000	+	.	gene_id "MSTRG.198080"; transcript_id "MSTRG.198080.30"; exon_number "1";
chr9	StringTie	exon	88991470	88992200	1000	+	.	gene_id "MSTRG.198080"; transcript_id "MSTRG.198080.30"; exon_number "2";
chr9	StringTie	exon	89001054	89005737	1000	+	.	gene_id "MSTRG.198080"; transcript_id "MSTRG.198080.30"; exon_number "3";
chr9	StringTie	transcript	88990921	89005282	1000	+	.	gene_id "MSTRG.198080"; transcript_id "MSTRG.198080.31";
chr9	StringTie	exon	88990921	88991184	1000	+	.	gene_id "MSTRG.198080"; transcript_id "MSTRG.198080.31"; exon_number "1";
chr9	StringTie	exon	88991470	88991695	1000	+	.	gene_id "MSTRG.198080"; transcript_id "MSTRG.198080.31"; exon_number "2";
chr9	StringTie	exon	89000896	89005282	1000	+	.	gene_id "MSTRG.198080"; transcript_id "MSTRG.198080.31"; exon_number "3";
chr9	StringTie	transcript	88990927	89005591	1000	+	.	gene_id "MSTRG.198080"; transcript_id "MSTRG.198080.33";
chr9	StringTie	exon	88990927	88991241	1000	+	.	gene_id "MSTRG.198080"; transcript_id "MSTRG.198080.33"; exon_number "1";
chr9	StringTie	exon	88991470	88991695	1000	+	.	gene_id "MSTRG.198080"; transcript_id "MSTRG.198080.33"; exon_number "2";
chr9	StringTie	exon	89001054	89001268	1000	+	.	gene_id "MSTRG.198080"; transcript_id "MSTRG.198080.33"; exon_number "3";
chr9	StringTie	exon	89001353	89005591	1000	+	.	gene_id "MSTRG.198080"; transcript_id "MSTRG.198080.33"; exon_number "4";
chr9	StringTie	transcript	88990978	89005017	1000	+	.	gene_id "MSTRG.198080"; transcript_id "MSTRG.198080.35";
chr9	StringTie	exon	88990978	88990998	1000	+	.	gene_id "MSTRG.198080"; transcript_id "MSTRG.198080.35"; exon_number "1";
chr9	StringTie	exon	89001054	89005017	1000	+	.	gene_id "MSTRG.198080"; transcript_id "MSTRG.198080.35"; exon_number "2";
chr9	StringTie	transcript	88991022	89005756	1000	+	.	gene_id "MSTRG.198080"; transcript_id "MSTRG.198080.36";
chr9	StringTie	exon	88991022	88991184	1000	+	.	gene_id "MSTRG.198080"; transcript_id "MSTRG.198080.36"; exon_number "1";
chr9	StringTie	exon	88991470	88994346	1000	+	.	gene_id "MSTRG.198080"; transcript_id "MSTRG.198080.36"; exon_number "2";
chr9	StringTie	exon	89001054	89005756	1000	+	.	gene_id "MSTRG.198080"; transcript_id "MSTRG.198080.36"; exon_number "3";
chr9	StringTie	transcript	88991410	89005108	1000	+	.	gene_id "MSTRG.198080"; transcript_id "MSTRG.198080.37";
chr9	StringTie	exon	88991410	88991695	1000	+	.	gene_id "MSTRG.198080"; transcript_id "MSTRG.198080.37"; exon_number "1";
chr9	StringTie	exon	89001054	89002037	1000	+	.	gene_id "MSTRG.198080"; transcript_id "MSTRG.198080.37"; exon_number "2";
chr9	StringTie	exon	89002205	89005108	1000	+	.	gene_id "MSTRG.198080"; transcript_id "MSTRG.198080.37"; exon_number "3";
chr9	StringTie	transcript	88991410	89005137	1000	+	.	gene_id "MSTRG.198080"; transcript_id "MSTRG.198080.38";
chr9	StringTie	exon	88991410	88991695	1000	+	.	gene_id "MSTRG.198080"; transcript_id "MSTRG.198080.38"; exon_number "1";
chr9	StringTie	exon	88991852	88991991	1000	+	.	gene_id "MSTRG.198080"; transcript_id "MSTRG.198080.38"; exon_number "2";
chr9	StringTie	exon	89001054	89001268	1000	+	.	gene_id "MSTRG.198080"; transcript_id "MSTRG.198080.38"; exon_number "3";
chr9	StringTie	exon	89001353	89005137	1000	+	.	gene_id "MSTRG.198080"; transcript_id "MSTRG.198080.38"; exon_number "4";
chr9	StringTie	transcript	88991419	89005751	1000	+	.	gene_id "MSTRG.198080"; transcript_id "MSTRG.198080.39";
chr9	StringTie	exon	88991419	88992200	1000	+	.	gene_id "MSTRG.198080"; transcript_id "MSTRG.198080.39"; exon_number "1";
chr9	StringTie	exon	88995345	88995479	1000	+	.	gene_id "MSTRG.198080"; transcript_id "MSTRG.198080.39"; exon_number "2";
chr9	StringTie	exon	89001054	89005751	1000	+	.	gene_id "MSTRG.198080"; transcript_id "MSTRG.198080.39"; exon_number "3";
chr9	StringTie	transcript	88968472	88972000	1000	+	.	gene_id "MSTRG.198080"; transcript_id "MSTRG.198080.4";
chr9	StringTie	exon	88968472	88968521	1000	+	.	gene_id "MSTRG.198080"; transcript_id "MSTRG.198080.4"; exon_number "1";
chr9	StringTie	exon	88968974	88969221	1000	+	.	gene_id "MSTRG.198080"; transcript_id "MSTRG.198080.4"; exon_number "2";
chr9	StringTie	exon	88971275	88972000	1000	+	.	gene_id "MSTRG.198080"; transcript_id "MSTRG.198080.4"; exon_number "3";
chr9	StringTie	transcript	88991426	89005689	1000	+	.	gene_id "MSTRG.198080"; transcript_id "MSTRG.198080.40";
chr9	StringTie	exon	88991426	88991695	1000	+	.	gene_id "MSTRG.198080"; transcript_id "MSTRG.198080.40"; exon_number "1";
chr9	StringTie	exon	89000986	89005689	1000	+	.	gene_id "MSTRG.198080"; transcript_id "MSTRG.198080.40"; exon_number "2";
chr9	StringTie	transcript	88991426	89005055	1000	+	.	gene_id "MSTRG.198080"; transcript_id "MSTRG.198080.41";
chr9	StringTie	exon	88991426	88991570	1000	+	.	gene_id "MSTRG.198080"; transcript_id "MSTRG.198080.41"; exon_number "1";
chr9	StringTie	exon	88991678	88991695	1000	+	.	gene_id "MSTRG.198080"; transcript_id "MSTRG.198080.41"; exon_number "2";
chr9	StringTie	exon	89001054	89005055	1000	+	.	gene_id "MSTRG.198080"; transcript_id "MSTRG.198080.41"; exon_number "3";
chr9	StringTie	transcript	88991439	89005764	1000	+	.	gene_id "MSTRG.198080"; transcript_id "MSTRG.198080.42";
chr9	StringTie	exon	88991439	88991695	1000	+	.	gene_id "MSTRG.198080"; transcript_id "MSTRG.198080.42"; exon_number "1";
chr9	StringTie	exon	89001054	89002819	1000	+	.	gene_id "MSTRG.198080"; transcript_id "MSTRG.198080.42"; exon_number "2";
chr9	StringTie	exon	89003092	89005764	1000	+	.	gene_id "MSTRG.198080"; transcript_id "MSTRG.198080.42"; exon_number "3";
chr9	StringTie	transcript	88991453	89005010	1000	+	.	gene_id "MSTRG.198080"; transcript_id "MSTRG.198080.44";
chr9	StringTie	exon	88991453	88991695	1000	+	.	gene_id "MSTRG.198080"; transcript_id "MSTRG.198080.44"; exon_number "1";
chr9	StringTie	exon	89001054	89001268	1000	+	.	gene_id "MSTRG.198080"; transcript_id "MSTRG.198080.44"; exon_number "2";
chr9	StringTie	exon	89001353	89004161	1000	+	.	gene_id "MSTRG.198080"; transcript_id "MSTRG.198080.44"; exon_number "3";
chr9	StringTie	exon	89004297	89005010	1000	+	.	gene_id "MSTRG.198080"; transcript_id "MSTRG.198080.44"; exon_number "4";
chr9	StringTie	transcript	88991461	89005773	1000	+	.	gene_id "MSTRG.198080"; transcript_id "MSTRG.198080.45";
chr9	StringTie	exon	88991461	88991695	1000	+	.	gene_id "MSTRG.198080"; transcript_id "MSTRG.198080.45"; exon_number "1";
chr9	StringTie	exon	88991852	88999566	1000	+	.	gene_id "MSTRG.198080"; transcript_id "MSTRG.198080.45"; exon_number "2";
chr9	StringTie	exon	89001054	89005773	1000	+	.	gene_id "MSTRG.198080"; transcript_id "MSTRG.198080.45"; exon_number "3";
chr9	StringTie	transcript	88991461	89005101	1000	+	.	gene_id "MSTRG.198080"; transcript_id "MSTRG.198080.46";
chr9	StringTie	exon	88991461	88991695	1000	+	.	gene_id "MSTRG.198080"; transcript_id "MSTRG.198080.46"; exon_number "1";
chr9	StringTie	exon	89003092	89005101	1000	+	.	gene_id "MSTRG.198080"; transcript_id "MSTRG.198080.46"; exon_number "2";
chr9	StringTie	transcript	88991461	89005043	1000	+	.	gene_id "MSTRG.198080"; transcript_id "MSTRG.198080.47";
chr9	StringTie	exon	88991461	88991695	1000	+	.	gene_id "MSTRG.198080"; transcript_id "MSTRG.198080.47"; exon_number "1";
chr9	StringTie	exon	88991852	88992200	1000	+	.	gene_id "MSTRG.198080"; transcript_id "MSTRG.198080.47"; exon_number "2";
chr9	StringTie	exon	88995345	88995479	1000	+	.	gene_id "MSTRG.198080"; transcript_id "MSTRG.198080.47"; exon_number "3";
chr9	StringTie	exon	89001054	89005043	1000	+	.	gene_id "MSTRG.198080"; transcript_id "MSTRG.198080.47"; exon_number "4";
chr9	StringTie	transcript	88991461	89005756	1000	+	.	gene_id "MSTRG.198080"; transcript_id "MSTRG.198080.48";
chr9	StringTie	exon	88991461	88991695	1000	+	.	gene_id "MSTRG.198080"; transcript_id "MSTRG.198080.48"; exon_number "1";
chr9	StringTie	exon	88991852	88994346	1000	+	.	gene_id "MSTRG.198080"; transcript_id "MSTRG.198080.48"; exon_number "2";
chr9	StringTie	exon	89001054	89002819	1000	+	.	gene_id "MSTRG.198080"; transcript_id "MSTRG.198080.48"; exon_number "3";
chr9	StringTie	exon	89003092	89005756	1000	+	.	gene_id "MSTRG.198080"; transcript_id "MSTRG.198080.48"; exon_number "4";
chr9	StringTie	transcript	88991481	89005010	1000	+	.	gene_id "MSTRG.198080"; transcript_id "MSTRG.198080.49";
chr9	StringTie	exon	88991481	88991695	1000	+	.	gene_id "MSTRG.198080"; transcript_id "MSTRG.198080.49"; exon_number "1";
chr9	StringTie	exon	89001054	89004296	1000	+	.	gene_id "MSTRG.198080"; transcript_id "MSTRG.198080.49"; exon_number "2";
chr9	StringTie	exon	89004329	89005010	1000	+	.	gene_id "MSTRG.198080"; transcript_id "MSTRG.198080.49"; exon_number "3";
chr9	StringTie	transcript	88968475	89005754	1000	+	.	gene_id "MSTRG.198080"; transcript_id "MSTRG.198080.5";
chr9	StringTie	exon	88968475	88968521	1000	+	.	gene_id "MSTRG.198080"; transcript_id "MSTRG.198080.5"; exon_number "1";
chr9	StringTie	exon	88968974	88969221	1000	+	.	gene_id "MSTRG.198080"; transcript_id "MSTRG.198080.5"; exon_number "2";
chr9	StringTie	exon	88976116	88976414	1000	+	.	gene_id "MSTRG.198080"; transcript_id "MSTRG.198080.5"; exon_number "3";
chr9	StringTie	exon	88995345	88995479	1000	+	.	gene_id "MSTRG.198080"; transcript_id "MSTRG.198080.5"; exon_number "4";
chr9	StringTie	exon	89001054	89005754	1000	+	.	gene_id "MSTRG.198080"; transcript_id "MSTRG.198080.5"; exon_number "5";
chr9	StringTie	transcript	88991485	89005027	1000	+	.	gene_id "MSTRG.198080"; transcript_id "MSTRG.198080.50";
chr9	StringTie	exon	88991485	88991695	1000	+	.	gene_id "MSTRG.198080"; transcript_id "MSTRG.198080.50"; exon_number "1";
chr9	StringTie	exon	88991852	88994346	1000	+	.	gene_id "MSTRG.198080"; transcript_id "MSTRG.198080.50"; exon_number "2";
chr9	StringTie	exon	89001054	89005027	1000	+	.	gene_id "MSTRG.198080"; transcript_id "MSTRG.198080.50"; exon_number "3";
chr9	StringTie	transcript	88991774	89005149	1000	+	.	gene_id "MSTRG.198080"; transcript_id "MSTRG.198080.51";
chr9	StringTie	exon	88991774	88991991	1000	+	.	gene_id "MSTRG.198080"; transcript_id "MSTRG.198080.51"; exon_number "1";
chr9	StringTie	exon	88995345	88995479	1000	+	.	gene_id "MSTRG.198080"; transcript_id "MSTRG.198080.51"; exon_number "2";
chr9	StringTie	exon	89001054	89005149	1000	+	.	gene_id "MSTRG.198080"; transcript_id "MSTRG.198080.51"; exon_number "3";
chr9	StringTie	transcript	88991806	89005013	1000	+	.	gene_id "MSTRG.198080"; transcript_id "MSTRG.198080.52";
chr9	StringTie	exon	88991806	88995479	1000	+	.	gene_id "MSTRG.198080"; transcript_id "MSTRG.198080.52"; exon_number "1";
chr9	StringTie	exon	89001054	89001268	1000	+	.	gene_id "MSTRG.198080"; transcript_id "MSTRG.198080.52"; exon_number "2";
chr9	StringTie	exon	89001353	89005013	1000	+	.	gene_id "MSTRG.198080"; transcript_id "MSTRG.198080.52"; exon_number "3";
chr9	StringTie	transcript	88996576	89005026	1000	+	.	gene_id "MSTRG.198080"; transcript_id "MSTRG.198080.54";
chr9	StringTie	exon	88996576	88996608	1000	+	.	gene_id "MSTRG.198080"; transcript_id "MSTRG.198080.54"; exon_number "1";
chr9	StringTie	exon	89001054	89005026	1000	+	.	gene_id "MSTRG.198080"; transcript_id "MSTRG.198080.54"; exon_number "2";
chr9	StringTie	transcript	88968479	89005769	1000	+	.	gene_id "MSTRG.198080"; transcript_id "MSTRG.198080.6";
chr9	StringTie	exon	88968479	88968521	1000	+	.	gene_id "MSTRG.198080"; transcript_id "MSTRG.198080.6"; exon_number "1";
chr9	StringTie	exon	88968974	88969221	1000	+	.	gene_id "MSTRG.198080"; transcript_id "MSTRG.198080.6"; exon_number "2";
chr9	StringTie	exon	88976116	88976414	1000	+	.	gene_id "MSTRG.198080"; transcript_id "MSTRG.198080.6"; exon_number "3";
chr9	StringTie	exon	88990234	88991241	1000	+	.	gene_id "MSTRG.198080"; transcript_id "MSTRG.198080.6"; exon_number "4";
chr9	StringTie	exon	88991470	88991695	1000	+	.	gene_id "MSTRG.198080"; transcript_id "MSTRG.198080.6"; exon_number "5";
chr9	StringTie	exon	89001054	89005769	1000	+	.	gene_id "MSTRG.198080"; transcript_id "MSTRG.198080.6"; exon_number "6";
chr9	StringTie	transcript	88976329	89005020	1000	+	.	gene_id "MSTRG.198080"; transcript_id "MSTRG.198080.8";
chr9	StringTie	exon	88976329	88976414	1000	+	.	gene_id "MSTRG.198080"; transcript_id "MSTRG.198080.8"; exon_number "1";
chr9	StringTie	exon	88991470	88991695	1000	+	.	gene_id "MSTRG.198080"; transcript_id "MSTRG.198080.8"; exon_number "2";
chr9	StringTie	exon	89001054	89005020	1000	+	.	gene_id "MSTRG.198080"; transcript_id "MSTRG.198080.8"; exon_number "3";
chr9	StringTie	transcript	88976396	89005647	1000	+	.	gene_id "MSTRG.198080"; transcript_id "MSTRG.198080.9";
chr9	StringTie	exon	88976396	88976414	1000	+	.	gene_id "MSTRG.198080"; transcript_id "MSTRG.198080.9"; exon_number "1";
chr9	StringTie	exon	88991470	88991695	1000	+	.	gene_id "MSTRG.198080"; transcript_id "MSTRG.198080.9"; exon_number "2";
chr9	StringTie	exon	88991852	89005647	1000	+	.	gene_id "MSTRG.198080"; transcript_id "MSTRG.198080.9"; exon_number "3";
chr9	StringTie	transcript	88924876	88928040	1000	.	.	gene_id "MSTRG.198081"; transcript_id "MSTRG.198081.1";
chr9	StringTie	exon	88924876	88928040	1000	.	.	gene_id "MSTRG.198081"; transcript_id "MSTRG.198081.1"; exon_number "1";
chr9	StringTie	transcript	88928437	88929976	1000	.	.	gene_id "MSTRG.198082"; transcript_id "MSTRG.198082.1";
chr9	StringTie	exon	88928437	88929976	1000	.	.	gene_id "MSTRG.198082"; transcript_id "MSTRG.198082.1"; exon_number "1";
chr9	StringTie	transcript	88943281	88945730	1000	.	.	gene_id "MSTRG.198083"; transcript_id "MSTRG.198083.1";
chr9	StringTie	exon	88943281	88945730	1000	.	.	gene_id "MSTRG.198083"; transcript_id "MSTRG.198083.1"; exon_number "1";
chr9	StringTie	transcript	88949365	88949783	1000	.	.	gene_id "MSTRG.198084"; transcript_id "MSTRG.198084.1";
chr9	StringTie	exon	88949365	88949783	1000	.	.	gene_id "MSTRG.198084"; transcript_id "MSTRG.198084.1"; exon_number "1";
chr9	StringTie	transcript	88958595	88959532	1000	-	.	gene_id "MSTRG.198085"; transcript_id "MSTRG.198085.1";
chr9	StringTie	exon	88958595	88959532	1000	-	.	gene_id "MSTRG.198085"; transcript_id "MSTRG.198085.1"; exon_number "1";
chr9	StringTie	transcript	88958724	88959562	1000	-	.	gene_id "MSTRG.198085"; transcript_id "MSTRG.198085.2";
chr9	StringTie	exon	88958724	88959298	1000	-	.	gene_id "MSTRG.198085"; transcript_id "MSTRG.198085.2"; exon_number "1";
chr9	StringTie	exon	88959526	88959562	1000	-	.	gene_id "MSTRG.198085"; transcript_id "MSTRG.198085.2"; exon_number "2";
chr9	StringTie	transcript	88964674	88966235	1000	.	.	gene_id "MSTRG.198086"; transcript_id "MSTRG.198086.1";
chr9	StringTie	exon	88964674	88966235	1000	.	.	gene_id "MSTRG.198086"; transcript_id "MSTRG.198086.1"; exon_number "1";
chr9	StringTie	transcript	88970887	88971341	1000	-	.	gene_id "MSTRG.198087"; transcript_id "ENST00000441651"; gene_name "PCNPP2"; ref_gene_id "ENSG00000225856";
chr9	StringTie	exon	88970887	88971341	1000	-	.	gene_id "MSTRG.198087"; transcript_id "ENST00000441651"; exon_number "1"; gene_name "PCNPP2"; ref_gene_id "ENSG00000225856";
chr9	StringTie	transcript	89001052	89002280	1000	-	.	gene_id "MSTRG.198088"; transcript_id "MSTRG.198088.1";
chr9	StringTie	exon	89001052	89001251	1000	-	.	gene_id "MSTRG.198088"; transcript_id "MSTRG.198088.1"; exon_number "1";
chr9	StringTie	exon	89001578	89001764	1000	-	.	gene_id "MSTRG.198088"; transcript_id "MSTRG.198088.1"; exon_number "2";
chr9	StringTie	exon	89002263	89002280	1000	-	.	gene_id "MSTRG.198088"; transcript_id "MSTRG.198088.1"; exon_number "3";
chr9	StringTie	transcript	89001467	89002280	1000	-	.	gene_id "MSTRG.198088"; transcript_id "MSTRG.198088.10";
chr9	StringTie	exon	89001467	89001694	1000	-	.	gene_id "MSTRG.198088"; transcript_id "MSTRG.198088.10"; exon_number "1";
chr9	StringTie	exon	89002124	89002280	1000	-	.	gene_id "MSTRG.198088"; transcript_id "MSTRG.198088.10"; exon_number "2";
chr9	StringTie	transcript	89002389	89002858	1000	-	.	gene_id "MSTRG.198088"; transcript_id "MSTRG.198088.11";
chr9	StringTie	exon	89002389	89002523	1000	-	.	gene_id "MSTRG.198088"; transcript_id "MSTRG.198088.11"; exon_number "1";
chr9	StringTie	exon	89002673	89002858	1000	-	.	gene_id "MSTRG.198088"; transcript_id "MSTRG.198088.11"; exon_number "2";
chr9	StringTie	transcript	89001058	89002061	1000	-	.	gene_id "MSTRG.198088"; transcript_id "MSTRG.198088.2";
chr9	StringTie	exon	89001058	89001116	1000	-	.	gene_id "MSTRG.198088"; transcript_id "MSTRG.198088.2"; exon_number "1";
chr9	StringTie	exon	89001246	89001448	1000	-	.	gene_id "MSTRG.198088"; transcript_id "MSTRG.198088.2"; exon_number "2";
chr9	StringTie	exon	89002004	89002061	1000	-	.	gene_id "MSTRG.198088"; transcript_id "MSTRG.198088.2"; exon_number "3";
chr9	StringTie	transcript	89001105	89002859	1000	-	.	gene_id "MSTRG.198088"; transcript_id "MSTRG.198088.3";
chr9	StringTie	exon	89001105	89001371	1000	-	.	gene_id "MSTRG.198088"; transcript_id "MSTRG.198088.3"; exon_number "1";
chr9	StringTie	exon	89001962	89002279	1000	-	.	gene_id "MSTRG.198088"; transcript_id "MSTRG.198088.3"; exon_number "2";
chr9	StringTie	exon	89002497	89002584	1000	-	.	gene_id "MSTRG.198088"; transcript_id "MSTRG.198088.3"; exon_number "3";
chr9	StringTie	exon	89002673	89002859	1000	-	.	gene_id "MSTRG.198088"; transcript_id "MSTRG.198088.3"; exon_number "4";
chr9	StringTie	transcript	89001133	89003502	1000	-	.	gene_id "MSTRG.198088"; transcript_id "MSTRG.198088.4";
chr9	StringTie	exon	89001133	89001557	1000	-	.	gene_id "MSTRG.198088"; transcript_id "MSTRG.198088.4"; exon_number "1";
chr9	StringTie	exon	89001999	89002003	1000	-	.	gene_id "MSTRG.198088"; transcript_id "MSTRG.198088.4"; exon_number "2";
chr9	StringTie	exon	89002124	89002451	1000	-	.	gene_id "MSTRG.198088"; transcript_id "MSTRG.198088.4"; exon_number "3";
chr9	StringTie	exon	89003286	89003502	1000	-	.	gene_id "MSTRG.198088"; transcript_id "MSTRG.198088.4"; exon_number "4";
chr9	StringTie	transcript	89001133	89003502	1000	-	.	gene_id "MSTRG.198088"; transcript_id "MSTRG.198088.5";
chr9	StringTie	exon	89001133	89001371	1000	-	.	gene_id "MSTRG.198088"; transcript_id "MSTRG.198088.5"; exon_number "1";
chr9	StringTie	exon	89001441	89001557	1000	-	.	gene_id "MSTRG.198088"; transcript_id "MSTRG.198088.5"; exon_number "2";
chr9	StringTie	exon	89001999	89002003	1000	-	.	gene_id "MSTRG.198088"; transcript_id "MSTRG.198088.5"; exon_number "3";
chr9	StringTie	exon	89002124	89002451	1000	-	.	gene_id "MSTRG.198088"; transcript_id "MSTRG.198088.5"; exon_number "4";
chr9	StringTie	exon	89003286	89003502	1000	-	.	gene_id "MSTRG.198088"; transcript_id "MSTRG.198088.5"; exon_number "5";
chr9	StringTie	transcript	89001193	89002306	1000	-	.	gene_id "MSTRG.198088"; transcript_id "MSTRG.198088.6";
chr9	StringTie	exon	89001193	89001346	1000	-	.	gene_id "MSTRG.198088"; transcript_id "MSTRG.198088.6"; exon_number "1";
chr9	StringTie	exon	89001578	89001793	1000	-	.	gene_id "MSTRG.198088"; transcript_id "MSTRG.198088.6"; exon_number "2";
chr9	StringTie	exon	89002124	89002306	1000	-	.	gene_id "MSTRG.198088"; transcript_id "MSTRG.198088.6"; exon_number "3";
chr9	StringTie	transcript	89001193	89002306	1000	-	.	gene_id "MSTRG.198088"; transcript_id "MSTRG.198088.7";
chr9	StringTie	exon	89001193	89001346	1000	-	.	gene_id "MSTRG.198088"; transcript_id "MSTRG.198088.7"; exon_number "1";
chr9	StringTie	exon	89001578	89001694	1000	-	.	gene_id "MSTRG.198088"; transcript_id "MSTRG.198088.7"; exon_number "2";
chr9	StringTie	exon	89001735	89002097	1000	-	.	gene_id "MSTRG.198088"; transcript_id "MSTRG.198088.7"; exon_number "3";
chr9	StringTie	exon	89002263	89002306	1000	-	.	gene_id "MSTRG.198088"; transcript_id "MSTRG.198088.7"; exon_number "4";
chr9	StringTie	transcript	89001201	89002125	1000	-	.	gene_id "MSTRG.198088"; transcript_id "MSTRG.198088.8";
chr9	StringTie	exon	89001201	89001371	1000	-	.	gene_id "MSTRG.198088"; transcript_id "MSTRG.198088.8"; exon_number "1";
chr9	StringTie	exon	89001441	89001633	1000	-	.	gene_id "MSTRG.198088"; transcript_id "MSTRG.198088.8"; exon_number "2";
chr9	StringTie	exon	89001794	89001860	1000	-	.	gene_id "MSTRG.198088"; transcript_id "MSTRG.198088.8"; exon_number "3";
chr9	StringTie	exon	89001962	89002125	1000	-	.	gene_id "MSTRG.198088"; transcript_id "MSTRG.198088.8"; exon_number "4";
chr9	StringTie	transcript	89001330	89001893	1000	-	.	gene_id "MSTRG.198088"; transcript_id "MSTRG.198088.9";
chr9	StringTie	exon	89001330	89001694	1000	-	.	gene_id "MSTRG.198088"; transcript_id "MSTRG.198088.9"; exon_number "1";
chr9	StringTie	exon	89001794	89001893	1000	-	.	gene_id "MSTRG.198088"; transcript_id "MSTRG.198088.9"; exon_number "2";
chr9	StringTie	transcript	89037366	89042137	1000	-	.	gene_id "MSTRG.198089"; transcript_id "ENST00000375831"; gene_name "SHC3"; ref_gene_id "ENSG00000148082";
chr9	StringTie	exon	89037366	89037526	1000	-	.	gene_id "MSTRG.198089"; transcript_id "ENST00000375831"; exon_number "1"; gene_name "SHC3"; ref_gene_id "ENSG00000148082";
chr9	StringTie	exon	89037993	89038288	1000	-	.	gene_id "MSTRG.198089"; transcript_id "ENST00000375831"; exon_number "2"; gene_name "SHC3"; ref_gene_id "ENSG00000148082";
chr9	StringTie	exon	89042026	89042137	1000	-	.	gene_id "MSTRG.198089"; transcript_id "ENST00000375831"; exon_number "3"; gene_name "SHC3"; ref_gene_id "ENSG00000148082";
chr9	StringTie	transcript	89005771	89178767	1000	-	.	gene_id "MSTRG.198089"; transcript_id "ENST00000375835"; gene_name "SHC3"; ref_gene_id "ENSG00000148082";
chr9	StringTie	exon	89005771	89013575	1000	-	.	gene_id "MSTRG.198089"; transcript_id "ENST00000375835"; exon_number "1"; gene_name "SHC3"; ref_gene_id "ENSG00000148082";
chr9	StringTie	exon	89037993	89038288	1000	-	.	gene_id "MSTRG.198089"; transcript_id "ENST00000375835"; exon_number "2"; gene_name "SHC3"; ref_gene_id "ENSG00000148082";
chr9	StringTie	exon	89042026	89042184	1000	-	.	gene_id "MSTRG.198089"; transcript_id "ENST00000375835"; exon_number "3"; gene_name "SHC3"; ref_gene_id "ENSG00000148082";
chr9	StringTie	exon	89045746	89045833	1000	-	.	gene_id "MSTRG.198089"; transcript_id "ENST00000375835"; exon_number "4"; gene_name "SHC3"; ref_gene_id "ENSG00000148082";
chr9	StringTie	exon	89046844	89046994	1000	-	.	gene_id "MSTRG.198089"; transcript_id "ENST00000375835"; exon_number "5"; gene_name "SHC3"; ref_gene_id "ENSG00000148082";
chr9	StringTie	exon	89052037	89052163	1000	-	.	gene_id "MSTRG.198089"; transcript_id "ENST00000375835"; exon_number "6"; gene_name "SHC3"; ref_gene_id "ENSG00000148082";
chr9	StringTie	exon	89065529	89065580	1000	-	.	gene_id "MSTRG.198089"; transcript_id "ENST00000375835"; exon_number "7"; gene_name "SHC3"; ref_gene_id "ENSG00000148082";
chr9	StringTie	exon	89071199	89071252	1000	-	.	gene_id "MSTRG.198089"; transcript_id "ENST00000375835"; exon_number "8"; gene_name "SHC3"; ref_gene_id "ENSG00000148082";
chr9	StringTie	exon	89075109	89075228	1000	-	.	gene_id "MSTRG.198089"; transcript_id "ENST00000375835"; exon_number "9"; gene_name "SHC3"; ref_gene_id "ENSG00000148082";
chr9	StringTie	exon	89077840	89077903	1000	-	.	gene_id "MSTRG.198089"; transcript_id "ENST00000375835"; exon_number "10"; gene_name "SHC3"; ref_gene_id "ENSG00000148082";
chr9	StringTie	exon	89112556	89112626	1000	-	.	gene_id "MSTRG.198089"; transcript_id "ENST00000375835"; exon_number "11"; gene_name "SHC3"; ref_gene_id "ENSG00000148082";
chr9	StringTie	exon	89177987	89178767	1000	-	.	gene_id "MSTRG.198089"; transcript_id "ENST00000375835"; exon_number "12"; gene_name "SHC3"; ref_gene_id "ENSG00000148082";
chr9	StringTie	transcript	89088887	89109934	1000	-	.	gene_id "MSTRG.198089"; transcript_id "ENST00000429700"; gene_name "RP11-82L18.2"; ref_gene_id "ENSG00000224945";
chr9	StringTie	exon	89088887	89088935	1000	-	.	gene_id "MSTRG.198089"; transcript_id "ENST00000429700"; exon_number "1"; gene_name "RP11-82L18.2"; ref_gene_id "ENSG00000224945";
chr9	StringTie	exon	89109048	89109128	1000	-	.	gene_id "MSTRG.198089"; transcript_id "ENST00000429700"; exon_number "2"; gene_name "RP11-82L18.2"; ref_gene_id "ENSG00000224945";
chr9	StringTie	exon	89109480	89109934	1000	-	.	gene_id "MSTRG.198089"; transcript_id "ENST00000429700"; exon_number "3"; gene_name "RP11-82L18.2"; ref_gene_id "ENSG00000224945";
chr9	StringTie	transcript	89088604	89109298	1000	-	.	gene_id "MSTRG.198089"; transcript_id "ENST00000456944"; gene_name "RP11-82L18.2"; ref_gene_id "ENSG00000224945";
chr9	StringTie	exon	89088604	89088935	1000	-	.	gene_id "MSTRG.198089"; transcript_id "ENST00000456944"; exon_number "1"; gene_name "RP11-82L18.2"; ref_gene_id "ENSG00000224945";
chr9	StringTie	exon	89109048	89109298	1000	-	.	gene_id "MSTRG.198089"; transcript_id "ENST00000456944"; exon_number "2"; gene_name "RP11-82L18.2"; ref_gene_id "ENSG00000224945";
chr9	StringTie	transcript	89005007	89180776	1000	-	.	gene_id "MSTRG.198089"; transcript_id "MSTRG.198089.1";
chr9	StringTie	exon	89005007	89013575	1000	-	.	gene_id "MSTRG.198089"; transcript_id "MSTRG.198089.1"; exon_number "1";
chr9	StringTie	exon	89037993	89038288	1000	-	.	gene_id "MSTRG.198089"; transcript_id "MSTRG.198089.1"; exon_number "2";
chr9	StringTie	exon	89042026	89042184	1000	-	.	gene_id "MSTRG.198089"; transcript_id "MSTRG.198089.1"; exon_number "3";
chr9	StringTie	exon	89045746	89045833	1000	-	.	gene_id "MSTRG.198089"; transcript_id "MSTRG.198089.1"; exon_number "4";
chr9	StringTie	exon	89046844	89046994	1000	-	.	gene_id "MSTRG.198089"; transcript_id "MSTRG.198089.1"; exon_number "5";
chr9	StringTie	exon	89052037	89052163	1000	-	.	gene_id "MSTRG.198089"; transcript_id "MSTRG.198089.1"; exon_number "6";
chr9	StringTie	exon	89065529	89065580	1000	-	.	gene_id "MSTRG.198089"; transcript_id "MSTRG.198089.1"; exon_number "7";
chr9	StringTie	exon	89071199	89071252	1000	-	.	gene_id "MSTRG.198089"; transcript_id "MSTRG.198089.1"; exon_number "8";
chr9	StringTie	exon	89075109	89075228	1000	-	.	gene_id "MSTRG.198089"; transcript_id "MSTRG.198089.1"; exon_number "9";
chr9	StringTie	exon	89077840	89077903	1000	-	.	gene_id "MSTRG.198089"; transcript_id "MSTRG.198089.1"; exon_number "10";
chr9	StringTie	exon	89088792	89088935	1000	-	.	gene_id "MSTRG.198089"; transcript_id "MSTRG.198089.1"; exon_number "11";
chr9	StringTie	exon	89109048	89109128	1000	-	.	gene_id "MSTRG.198089"; transcript_id "MSTRG.198089.1"; exon_number "12";
chr9	StringTie	exon	89109480	89111570	1000	-	.	gene_id "MSTRG.198089"; transcript_id "MSTRG.198089.1"; exon_number "13";
chr9	StringTie	exon	89112556	89112626	1000	-	.	gene_id "MSTRG.198089"; transcript_id "MSTRG.198089.1"; exon_number "14";
chr9	StringTie	exon	89177987	89180776	1000	-	.	gene_id "MSTRG.198089"; transcript_id "MSTRG.198089.1"; exon_number "15";
chr9	StringTie	transcript	89005718	89112680	1000	-	.	gene_id "MSTRG.198089"; transcript_id "MSTRG.198089.10";
chr9	StringTie	exon	89005718	89013575	1000	-	.	gene_id "MSTRG.198089"; transcript_id "MSTRG.198089.10"; exon_number "1";
chr9	StringTie	exon	89037993	89038288	1000	-	.	gene_id "MSTRG.198089"; transcript_id "MSTRG.198089.10"; exon_number "2";
chr9	StringTie	exon	89042026	89042184	1000	-	.	gene_id "MSTRG.198089"; transcript_id "MSTRG.198089.10"; exon_number "3";
chr9	StringTie	exon	89045746	89045833	1000	-	.	gene_id "MSTRG.198089"; transcript_id "MSTRG.198089.10"; exon_number "4";
chr9	StringTie	exon	89046844	89046994	1000	-	.	gene_id "MSTRG.198089"; transcript_id "MSTRG.198089.10"; exon_number "5";
chr9	StringTie	exon	89052037	89052163	1000	-	.	gene_id "MSTRG.198089"; transcript_id "MSTRG.198089.10"; exon_number "6";
chr9	StringTie	exon	89065529	89065580	1000	-	.	gene_id "MSTRG.198089"; transcript_id "MSTRG.198089.10"; exon_number "7";
chr9	StringTie	exon	89071199	89071252	1000	-	.	gene_id "MSTRG.198089"; transcript_id "MSTRG.198089.10"; exon_number "8";
chr9	StringTie	exon	89075109	89075228	1000	-	.	gene_id "MSTRG.198089"; transcript_id "MSTRG.198089.10"; exon_number "9";
chr9	StringTie	exon	89077840	89077903	1000	-	.	gene_id "MSTRG.198089"; transcript_id "MSTRG.198089.10"; exon_number "10";
chr9	StringTie	exon	89109048	89109128	1000	-	.	gene_id "MSTRG.198089"; transcript_id "MSTRG.198089.10"; exon_number "11";
chr9	StringTie	exon	89109480	89109570	1000	-	.	gene_id "MSTRG.198089"; transcript_id "MSTRG.198089.10"; exon_number "12";
chr9	StringTie	exon	89112556	89112680	1000	-	.	gene_id "MSTRG.198089"; transcript_id "MSTRG.198089.10"; exon_number "13";
chr9	StringTie	transcript	89005721	89112680	1000	-	.	gene_id "MSTRG.198089"; transcript_id "MSTRG.198089.11";
chr9	StringTie	exon	89005721	89013575	1000	-	.	gene_id "MSTRG.198089"; transcript_id "MSTRG.198089.11"; exon_number "1";
chr9	StringTie	exon	89037993	89038288	1000	-	.	gene_id "MSTRG.198089"; transcript_id "MSTRG.198089.11"; exon_number "2";
chr9	StringTie	exon	89042026	89042184	1000	-	.	gene_id "MSTRG.198089"; transcript_id "MSTRG.198089.11"; exon_number "3";
chr9	StringTie	exon	89045746	89045833	1000	-	.	gene_id "MSTRG.198089"; transcript_id "MSTRG.198089.11"; exon_number "4";
chr9	StringTie	exon	89046844	89046994	1000	-	.	gene_id "MSTRG.198089"; transcript_id "MSTRG.198089.11"; exon_number "5";
chr9	StringTie	exon	89052037	89052163	1000	-	.	gene_id "MSTRG.198089"; transcript_id "MSTRG.198089.11"; exon_number "6";
chr9	StringTie	exon	89065529	89065580	1000	-	.	gene_id "MSTRG.198089"; transcript_id "MSTRG.198089.11"; exon_number "7";
chr9	StringTie	exon	89071199	89071252	1000	-	.	gene_id "MSTRG.198089"; transcript_id "MSTRG.198089.11"; exon_number "8";
chr9	StringTie	exon	89075109	89075228	1000	-	.	gene_id "MSTRG.198089"; transcript_id "MSTRG.198089.11"; exon_number "9";
chr9	StringTie	exon	89077840	89077903	1000	-	.	gene_id "MSTRG.198089"; transcript_id "MSTRG.198089.11"; exon_number "10";
chr9	StringTie	exon	89109048	89109128	1000	-	.	gene_id "MSTRG.198089"; transcript_id "MSTRG.198089.11"; exon_number "11";
chr9	StringTie	exon	89109480	89111570	1000	-	.	gene_id "MSTRG.198089"; transcript_id "MSTRG.198089.11"; exon_number "12";
chr9	StringTie	exon	89112556	89112680	1000	-	.	gene_id "MSTRG.198089"; transcript_id "MSTRG.198089.11"; exon_number "13";
chr9	StringTie	transcript	89005757	89077905	1000	-	.	gene_id "MSTRG.198089"; transcript_id "MSTRG.198089.12";
chr9	StringTie	exon	89005757	89013575	1000	-	.	gene_id "MSTRG.198089"; transcript_id "MSTRG.198089.12"; exon_number "1";
chr9	StringTie	exon	89037993	89038288	1000	-	.	gene_id "MSTRG.198089"; transcript_id "MSTRG.198089.12"; exon_number "2";
chr9	StringTie	exon	89042026	89042184	1000	-	.	gene_id "MSTRG.198089"; transcript_id "MSTRG.198089.12"; exon_number "3";
chr9	StringTie	exon	89045746	89045833	1000	-	.	gene_id "MSTRG.198089"; transcript_id "MSTRG.198089.12"; exon_number "4";
chr9	StringTie	exon	89046844	89046994	1000	-	.	gene_id "MSTRG.198089"; transcript_id "MSTRG.198089.12"; exon_number "5";
chr9	StringTie	exon	89052037	89052163	1000	-	.	gene_id "MSTRG.198089"; transcript_id "MSTRG.198089.12"; exon_number "6";
chr9	StringTie	exon	89057768	89057831	1000	-	.	gene_id "MSTRG.198089"; transcript_id "MSTRG.198089.12"; exon_number "7";
chr9	StringTie	exon	89065529	89065580	1000	-	.	gene_id "MSTRG.198089"; transcript_id "MSTRG.198089.12"; exon_number "8";
chr9	StringTie	exon	89075109	89075228	1000	-	.	gene_id "MSTRG.198089"; transcript_id "MSTRG.198089.12"; exon_number "9";
chr9	StringTie	exon	89077840	89077905	1000	-	.	gene_id "MSTRG.198089"; transcript_id "MSTRG.198089.12"; exon_number "10";
chr9	StringTie	transcript	89005766	89180348	1000	-	.	gene_id "MSTRG.198089"; transcript_id "MSTRG.198089.13";
chr9	StringTie	exon	89005766	89013575	1000	-	.	gene_id "MSTRG.198089"; transcript_id "MSTRG.198089.13"; exon_number "1";
chr9	StringTie	exon	89037993	89038288	1000	-	.	gene_id "MSTRG.198089"; transcript_id "MSTRG.198089.13"; exon_number "2";
chr9	StringTie	exon	89042026	89042184	1000	-	.	gene_id "MSTRG.198089"; transcript_id "MSTRG.198089.13"; exon_number "3";
chr9	StringTie	exon	89045734	89045833	1000	-	.	gene_id "MSTRG.198089"; transcript_id "MSTRG.198089.13"; exon_number "4";
chr9	StringTie	exon	89046844	89046994	1000	-	.	gene_id "MSTRG.198089"; transcript_id "MSTRG.198089.13"; exon_number "5";
chr9	StringTie	exon	89057768	89057831	1000	-	.	gene_id "MSTRG.198089"; transcript_id "MSTRG.198089.13"; exon_number "6";
chr9	StringTie	exon	89065529	89065580	1000	-	.	gene_id "MSTRG.198089"; transcript_id "MSTRG.198089.13"; exon_number "7";
chr9	StringTie	exon	89071199	89071252	1000	-	.	gene_id "MSTRG.198089"; transcript_id "MSTRG.198089.13"; exon_number "8";
chr9	StringTie	exon	89075109	89075228	1000	-	.	gene_id "MSTRG.198089"; transcript_id "MSTRG.198089.13"; exon_number "9";
chr9	StringTie	exon	89077840	89077903	1000	-	.	gene_id "MSTRG.198089"; transcript_id "MSTRG.198089.13"; exon_number "10";
chr9	StringTie	exon	89112556	89112626	1000	-	.	gene_id "MSTRG.198089"; transcript_id "MSTRG.198089.13"; exon_number "11";
chr9	StringTie	exon	89177987	89180348	1000	-	.	gene_id "MSTRG.198089"; transcript_id "MSTRG.198089.13"; exon_number "12";
chr9	StringTie	transcript	89005771	89180431	1000	-	.	gene_id "MSTRG.198089"; transcript_id "MSTRG.198089.14";
chr9	StringTie	exon	89005771	89013575	1000	-	.	gene_id "MSTRG.198089"; transcript_id "MSTRG.198089.14"; exon_number "1";
chr9	StringTie	exon	89037993	89038288	1000	-	.	gene_id "MSTRG.198089"; transcript_id "MSTRG.198089.14"; exon_number "2";
chr9	StringTie	exon	89042026	89042184	1000	-	.	gene_id "MSTRG.198089"; transcript_id "MSTRG.198089.14"; exon_number "3";
chr9	StringTie	exon	89045746	89045833	1000	-	.	gene_id "MSTRG.198089"; transcript_id "MSTRG.198089.14"; exon_number "4";
chr9	StringTie	exon	89046844	89046994	1000	-	.	gene_id "MSTRG.198089"; transcript_id "MSTRG.198089.14"; exon_number "5";
chr9	StringTie	exon	89052037	89052163	1000	-	.	gene_id "MSTRG.198089"; transcript_id "MSTRG.198089.14"; exon_number "6";
chr9	StringTie	exon	89065529	89065580	1000	-	.	gene_id "MSTRG.198089"; transcript_id "MSTRG.198089.14"; exon_number "7";
chr9	StringTie	exon	89071199	89071252	1000	-	.	gene_id "MSTRG.198089"; transcript_id "MSTRG.198089.14"; exon_number "8";
chr9	StringTie	exon	89075109	89075228	1000	-	.	gene_id "MSTRG.198089"; transcript_id "MSTRG.198089.14"; exon_number "9";
chr9	StringTie	exon	89077840	89077903	1000	-	.	gene_id "MSTRG.198089"; transcript_id "MSTRG.198089.14"; exon_number "10";
chr9	StringTie	exon	89109048	89109570	1000	-	.	gene_id "MSTRG.198089"; transcript_id "MSTRG.198089.14"; exon_number "11";
chr9	StringTie	exon	89112556	89112626	1000	-	.	gene_id "MSTRG.198089"; transcript_id "MSTRG.198089.14"; exon_number "12";
chr9	StringTie	exon	89177987	89180431	1000	-	.	gene_id "MSTRG.198089"; transcript_id "MSTRG.198089.14"; exon_number "13";
chr9	StringTie	transcript	89005771	89020682	1000	-	.	gene_id "MSTRG.198089"; transcript_id "MSTRG.198089.15";
chr9	StringTie	exon	89005771	89013575	1000	-	.	gene_id "MSTRG.198089"; transcript_id "MSTRG.198089.15"; exon_number "1";
chr9	StringTie	exon	89020618	89020682	1000	-	.	gene_id "MSTRG.198089"; transcript_id "MSTRG.198089.15"; exon_number "2";
chr9	StringTie	transcript	89005771	89112628	1000	-	.	gene_id "MSTRG.198089"; transcript_id "MSTRG.198089.16";
chr9	StringTie	exon	89005771	89013575	1000	-	.	gene_id "MSTRG.198089"; transcript_id "MSTRG.198089.16"; exon_number "1";
chr9	StringTie	exon	89037998	89038288	1000	-	.	gene_id "MSTRG.198089"; transcript_id "MSTRG.198089.16"; exon_number "2";
chr9	StringTie	exon	89042026	89042184	1000	-	.	gene_id "MSTRG.198089"; transcript_id "MSTRG.198089.16"; exon_number "3";
chr9	StringTie	exon	89045734	89045833	1000	-	.	gene_id "MSTRG.198089"; transcript_id "MSTRG.198089.16"; exon_number "4";
chr9	StringTie	exon	89046844	89046994	1000	-	.	gene_id "MSTRG.198089"; transcript_id "MSTRG.198089.16"; exon_number "5";
chr9	StringTie	exon	89052037	89052163	1000	-	.	gene_id "MSTRG.198089"; transcript_id "MSTRG.198089.16"; exon_number "6";
chr9	StringTie	exon	89057768	89057831	1000	-	.	gene_id "MSTRG.198089"; transcript_id "MSTRG.198089.16"; exon_number "7";
chr9	StringTie	exon	89065529	89065580	1000	-	.	gene_id "MSTRG.198089"; transcript_id "MSTRG.198089.16"; exon_number "8";
chr9	StringTie	exon	89071199	89071252	1000	-	.	gene_id "MSTRG.198089"; transcript_id "MSTRG.198089.16"; exon_number "9";
chr9	StringTie	exon	89075109	89075228	1000	-	.	gene_id "MSTRG.198089"; transcript_id "MSTRG.198089.16"; exon_number "10";
chr9	StringTie	exon	89077840	89077903	1000	-	.	gene_id "MSTRG.198089"; transcript_id "MSTRG.198089.16"; exon_number "11";
chr9	StringTie	exon	89112556	89112628	1000	-	.	gene_id "MSTRG.198089"; transcript_id "MSTRG.198089.16"; exon_number "12";
chr9	StringTie	transcript	89005771	89176989	1000	-	.	gene_id "MSTRG.198089"; transcript_id "MSTRG.198089.17";
chr9	StringTie	exon	89005771	89013575	1000	-	.	gene_id "MSTRG.198089"; transcript_id "MSTRG.198089.17"; exon_number "1";
chr9	StringTie	exon	89037993	89038288	1000	-	.	gene_id "MSTRG.198089"; transcript_id "MSTRG.198089.17"; exon_number "2";
chr9	StringTie	exon	89042026	89042184	1000	-	.	gene_id "MSTRG.198089"; transcript_id "MSTRG.198089.17"; exon_number "3";
chr9	StringTie	exon	89045734	89045833	1000	-	.	gene_id "MSTRG.198089"; transcript_id "MSTRG.198089.17"; exon_number "4";
chr9	StringTie	exon	89046844	89046994	1000	-	.	gene_id "MSTRG.198089"; transcript_id "MSTRG.198089.17"; exon_number "5";
chr9	StringTie	exon	89052037	89052163	1000	-	.	gene_id "MSTRG.198089"; transcript_id "MSTRG.198089.17"; exon_number "6";
chr9	StringTie	exon	89065529	89065580	1000	-	.	gene_id "MSTRG.198089"; transcript_id "MSTRG.198089.17"; exon_number "7";
chr9	StringTie	exon	89071199	89071252	1000	-	.	gene_id "MSTRG.198089"; transcript_id "MSTRG.198089.17"; exon_number "8";
chr9	StringTie	exon	89075109	89075228	1000	-	.	gene_id "MSTRG.198089"; transcript_id "MSTRG.198089.17"; exon_number "9";
chr9	StringTie	exon	89077840	89077903	1000	-	.	gene_id "MSTRG.198089"; transcript_id "MSTRG.198089.17"; exon_number "10";
chr9	StringTie	exon	89112556	89112626	1000	-	.	gene_id "MSTRG.198089"; transcript_id "MSTRG.198089.17"; exon_number "11";
chr9	StringTie	exon	89176899	89176989	1000	-	.	gene_id "MSTRG.198089"; transcript_id "MSTRG.198089.17"; exon_number "12";
chr9	StringTie	transcript	89005776	89067187	1000	-	.	gene_id "MSTRG.198089"; transcript_id "MSTRG.198089.19";
chr9	StringTie	exon	89005776	89013575	1000	-	.	gene_id "MSTRG.198089"; transcript_id "MSTRG.198089.19"; exon_number "1";
chr9	StringTie	exon	89037993	89038288	1000	-	.	gene_id "MSTRG.198089"; transcript_id "MSTRG.198089.19"; exon_number "2";
chr9	StringTie	exon	89042026	89042184	1000	-	.	gene_id "MSTRG.198089"; transcript_id "MSTRG.198089.19"; exon_number "3";
chr9	StringTie	exon	89045734	89045833	1000	-	.	gene_id "MSTRG.198089"; transcript_id "MSTRG.198089.19"; exon_number "4";
chr9	StringTie	exon	89046844	89046994	1000	-	.	gene_id "MSTRG.198089"; transcript_id "MSTRG.198089.19"; exon_number "5";
chr9	StringTie	exon	89052037	89052163	1000	-	.	gene_id "MSTRG.198089"; transcript_id "MSTRG.198089.19"; exon_number "6";
chr9	StringTie	exon	89065529	89065580	1000	-	.	gene_id "MSTRG.198089"; transcript_id "MSTRG.198089.19"; exon_number "7";
chr9	StringTie	exon	89067136	89067187	1000	-	.	gene_id "MSTRG.198089"; transcript_id "MSTRG.198089.19"; exon_number "8";
chr9	StringTie	transcript	89005008	89180773	1000	-	.	gene_id "MSTRG.198089"; transcript_id "MSTRG.198089.2";
chr9	StringTie	exon	89005008	89013575	1000	-	.	gene_id "MSTRG.198089"; transcript_id "MSTRG.198089.2"; exon_number "1";
chr9	StringTie	exon	89037993	89038288	1000	-	.	gene_id "MSTRG.198089"; transcript_id "MSTRG.198089.2"; exon_number "2";
chr9	StringTie	exon	89042026	89042184	1000	-	.	gene_id "MSTRG.198089"; transcript_id "MSTRG.198089.2"; exon_number "3";
chr9	StringTie	exon	89045734	89045833	1000	-	.	gene_id "MSTRG.198089"; transcript_id "MSTRG.198089.2"; exon_number "4";
chr9	StringTie	exon	89046844	89046994	1000	-	.	gene_id "MSTRG.198089"; transcript_id "MSTRG.198089.2"; exon_number "5";
chr9	StringTie	exon	89052037	89052163	1000	-	.	gene_id "MSTRG.198089"; transcript_id "MSTRG.198089.2"; exon_number "6";
chr9	StringTie	exon	89057768	89057831	1000	-	.	gene_id "MSTRG.198089"; transcript_id "MSTRG.198089.2"; exon_number "7";
chr9	StringTie	exon	89065529	89065580	1000	-	.	gene_id "MSTRG.198089"; transcript_id "MSTRG.198089.2"; exon_number "8";
chr9	StringTie	exon	89071199	89071252	1000	-	.	gene_id "MSTRG.198089"; transcript_id "MSTRG.198089.2"; exon_number "9";
chr9	StringTie	exon	89075109	89075228	1000	-	.	gene_id "MSTRG.198089"; transcript_id "MSTRG.198089.2"; exon_number "10";
chr9	StringTie	exon	89077840	89077903	1000	-	.	gene_id "MSTRG.198089"; transcript_id "MSTRG.198089.2"; exon_number "11";
chr9	StringTie	exon	89088792	89088935	1000	-	.	gene_id "MSTRG.198089"; transcript_id "MSTRG.198089.2"; exon_number "12";
chr9	StringTie	exon	89109048	89109128	1000	-	.	gene_id "MSTRG.198089"; transcript_id "MSTRG.198089.2"; exon_number "13";
chr9	StringTie	exon	89109480	89109570	1000	-	.	gene_id "MSTRG.198089"; transcript_id "MSTRG.198089.2"; exon_number "14";
chr9	StringTie	exon	89112556	89112626	1000	-	.	gene_id "MSTRG.198089"; transcript_id "MSTRG.198089.2"; exon_number "15";
chr9	StringTie	exon	89177987	89180773	1000	-	.	gene_id "MSTRG.198089"; transcript_id "MSTRG.198089.2"; exon_number "16";
chr9	StringTie	transcript	89031957	89112632	1000	-	.	gene_id "MSTRG.198089"; transcript_id "MSTRG.198089.20";
chr9	StringTie	exon	89031957	89032079	1000	-	.	gene_id "MSTRG.198089"; transcript_id "MSTRG.198089.20"; exon_number "1";
chr9	StringTie	exon	89037993	89038288	1000	-	.	gene_id "MSTRG.198089"; transcript_id "MSTRG.198089.20"; exon_number "2";
chr9	StringTie	exon	89042026	89042184	1000	-	.	gene_id "MSTRG.198089"; transcript_id "MSTRG.198089.20"; exon_number "3";
chr9	StringTie	exon	89045746	89045833	1000	-	.	gene_id "MSTRG.198089"; transcript_id "MSTRG.198089.20"; exon_number "4";
chr9	StringTie	exon	89046844	89046994	1000	-	.	gene_id "MSTRG.198089"; transcript_id "MSTRG.198089.20"; exon_number "5";
chr9	StringTie	exon	89052037	89052163	1000	-	.	gene_id "MSTRG.198089"; transcript_id "MSTRG.198089.20"; exon_number "6";
chr9	StringTie	exon	89065529	89065580	1000	-	.	gene_id "MSTRG.198089"; transcript_id "MSTRG.198089.20"; exon_number "7";
chr9	StringTie	exon	89071199	89071252	1000	-	.	gene_id "MSTRG.198089"; transcript_id "MSTRG.198089.20"; exon_number "8";
chr9	StringTie	exon	89075109	89075228	1000	-	.	gene_id "MSTRG.198089"; transcript_id "MSTRG.198089.20"; exon_number "9";
chr9	StringTie	exon	89077840	89077903	1000	-	.	gene_id "MSTRG.198089"; transcript_id "MSTRG.198089.20"; exon_number "10";
chr9	StringTie	exon	89088792	89088935	1000	-	.	gene_id "MSTRG.198089"; transcript_id "MSTRG.198089.20"; exon_number "11";
chr9	StringTie	exon	89109048	89109128	1000	-	.	gene_id "MSTRG.198089"; transcript_id "MSTRG.198089.20"; exon_number "12";
chr9	StringTie	exon	89109480	89111570	1000	-	.	gene_id "MSTRG.198089"; transcript_id "MSTRG.198089.20"; exon_number "13";
chr9	StringTie	exon	89112556	89112632	1000	-	.	gene_id "MSTRG.198089"; transcript_id "MSTRG.198089.20"; exon_number "14";
chr9	StringTie	transcript	89036660	89112640	1000	-	.	gene_id "MSTRG.198089"; transcript_id "MSTRG.198089.21";
chr9	StringTie	exon	89036660	89036914	1000	-	.	gene_id "MSTRG.198089"; transcript_id "MSTRG.198089.21"; exon_number "1";
chr9	StringTie	exon	89037993	89038288	1000	-	.	gene_id "MSTRG.198089"; transcript_id "MSTRG.198089.21"; exon_number "2";
chr9	StringTie	exon	89042026	89042184	1000	-	.	gene_id "MSTRG.198089"; transcript_id "MSTRG.198089.21"; exon_number "3";
chr9	StringTie	exon	89045746	89045833	1000	-	.	gene_id "MSTRG.198089"; transcript_id "MSTRG.198089.21"; exon_number "4";
chr9	StringTie	exon	89046844	89046994	1000	-	.	gene_id "MSTRG.198089"; transcript_id "MSTRG.198089.21"; exon_number "5";
chr9	StringTie	exon	89052037	89052163	1000	-	.	gene_id "MSTRG.198089"; transcript_id "MSTRG.198089.21"; exon_number "6";
chr9	StringTie	exon	89065529	89065580	1000	-	.	gene_id "MSTRG.198089"; transcript_id "MSTRG.198089.21"; exon_number "7";
chr9	StringTie	exon	89071199	89071252	1000	-	.	gene_id "MSTRG.198089"; transcript_id "MSTRG.198089.21"; exon_number "8";
chr9	StringTie	exon	89075109	89075228	1000	-	.	gene_id "MSTRG.198089"; transcript_id "MSTRG.198089.21"; exon_number "9";
chr9	StringTie	exon	89077840	89077903	1000	-	.	gene_id "MSTRG.198089"; transcript_id "MSTRG.198089.21"; exon_number "10";
chr9	StringTie	exon	89088792	89088935	1000	-	.	gene_id "MSTRG.198089"; transcript_id "MSTRG.198089.21"; exon_number "11";
chr9	StringTie	exon	89109048	89111570	1000	-	.	gene_id "MSTRG.198089"; transcript_id "MSTRG.198089.21"; exon_number "12";
chr9	StringTie	exon	89112556	89112640	1000	-	.	gene_id "MSTRG.198089"; transcript_id "MSTRG.198089.21"; exon_number "13";
chr9	StringTie	transcript	89036883	89040493	1000	-	.	gene_id "MSTRG.198089"; transcript_id "MSTRG.198089.22";
chr9	StringTie	exon	89036883	89036914	1000	-	.	gene_id "MSTRG.198089"; transcript_id "MSTRG.198089.22"; exon_number "1";
chr9	StringTie	exon	89037993	89038288	1000	-	.	gene_id "MSTRG.198089"; transcript_id "MSTRG.198089.22"; exon_number "2";
chr9	StringTie	exon	89040259	89040493	1000	-	.	gene_id "MSTRG.198089"; transcript_id "MSTRG.198089.22"; exon_number "3";
chr9	StringTie	transcript	89036885	89077905	1000	-	.	gene_id "MSTRG.198089"; transcript_id "MSTRG.198089.23";
chr9	StringTie	exon	89036885	89036914	1000	-	.	gene_id "MSTRG.198089"; transcript_id "MSTRG.198089.23"; exon_number "1";
chr9	StringTie	exon	89037993	89038288	1000	-	.	gene_id "MSTRG.198089"; transcript_id "MSTRG.198089.23"; exon_number "2";
chr9	StringTie	exon	89042026	89042184	1000	-	.	gene_id "MSTRG.198089"; transcript_id "MSTRG.198089.23"; exon_number "3";
chr9	StringTie	exon	89045746	89045833	1000	-	.	gene_id "MSTRG.198089"; transcript_id "MSTRG.198089.23"; exon_number "4";
chr9	StringTie	exon	89046844	89046994	1000	-	.	gene_id "MSTRG.198089"; transcript_id "MSTRG.198089.23"; exon_number "5";
chr9	StringTie	exon	89052037	89052163	1000	-	.	gene_id "MSTRG.198089"; transcript_id "MSTRG.198089.23"; exon_number "6";
chr9	StringTie	exon	89057768	89057831	1000	-	.	gene_id "MSTRG.198089"; transcript_id "MSTRG.198089.23"; exon_number "7";
chr9	StringTie	exon	89065529	89065580	1000	-	.	gene_id "MSTRG.198089"; transcript_id "MSTRG.198089.23"; exon_number "8";
chr9	StringTie	exon	89071199	89071252	1000	-	.	gene_id "MSTRG.198089"; transcript_id "MSTRG.198089.23"; exon_number "9";
chr9	StringTie	exon	89075109	89075228	1000	-	.	gene_id "MSTRG.198089"; transcript_id "MSTRG.198089.23"; exon_number "10";
chr9	StringTie	exon	89077840	89077905	1000	-	.	gene_id "MSTRG.198089"; transcript_id "MSTRG.198089.23"; exon_number "11";
chr9	StringTie	transcript	89036895	89065156	1000	-	.	gene_id "MSTRG.198089"; transcript_id "MSTRG.198089.24";
chr9	StringTie	exon	89036895	89036914	1000	-	.	gene_id "MSTRG.198089"; transcript_id "MSTRG.198089.24"; exon_number "1";
chr9	StringTie	exon	89037993	89038288	1000	-	.	gene_id "MSTRG.198089"; transcript_id "MSTRG.198089.24"; exon_number "2";
chr9	StringTie	exon	89042026	89042184	1000	-	.	gene_id "MSTRG.198089"; transcript_id "MSTRG.198089.24"; exon_number "3";
chr9	StringTie	exon	89045746	89045833	1000	-	.	gene_id "MSTRG.198089"; transcript_id "MSTRG.198089.24"; exon_number "4";
chr9	StringTie	exon	89046844	89046994	1000	-	.	gene_id "MSTRG.198089"; transcript_id "MSTRG.198089.24"; exon_number "5";
chr9	StringTie	exon	89052037	89052163	1000	-	.	gene_id "MSTRG.198089"; transcript_id "MSTRG.198089.24"; exon_number "6";
chr9	StringTie	exon	89065130	89065156	1000	-	.	gene_id "MSTRG.198089"; transcript_id "MSTRG.198089.24"; exon_number "7";
chr9	StringTie	transcript	89037021	89079424	1000	-	.	gene_id "MSTRG.198089"; transcript_id "MSTRG.198089.25";
chr9	StringTie	exon	89037021	89037526	1000	-	.	gene_id "MSTRG.198089"; transcript_id "MSTRG.198089.25"; exon_number "1";
chr9	StringTie	exon	89037993	89038288	1000	-	.	gene_id "MSTRG.198089"; transcript_id "MSTRG.198089.25"; exon_number "2";
chr9	StringTie	exon	89042026	89042184	1000	-	.	gene_id "MSTRG.198089"; transcript_id "MSTRG.198089.25"; exon_number "3";
chr9	StringTie	exon	89045746	89045833	1000	-	.	gene_id "MSTRG.198089"; transcript_id "MSTRG.198089.25"; exon_number "4";
chr9	StringTie	exon	89046844	89046994	1000	-	.	gene_id "MSTRG.198089"; transcript_id "MSTRG.198089.25"; exon_number "5";
chr9	StringTie	exon	89052037	89052163	1000	-	.	gene_id "MSTRG.198089"; transcript_id "MSTRG.198089.25"; exon_number "6";
chr9	StringTie	exon	89065529	89065580	1000	-	.	gene_id "MSTRG.198089"; transcript_id "MSTRG.198089.25"; exon_number "7";
chr9	StringTie	exon	89071199	89071252	1000	-	.	gene_id "MSTRG.198089"; transcript_id "MSTRG.198089.25"; exon_number "8";
chr9	StringTie	exon	89075109	89075228	1000	-	.	gene_id "MSTRG.198089"; transcript_id "MSTRG.198089.25"; exon_number "9";
chr9	StringTie	exon	89077840	89077903	1000	-	.	gene_id "MSTRG.198089"; transcript_id "MSTRG.198089.25"; exon_number "10";
chr9	StringTie	exon	89079397	89079424	1000	-	.	gene_id "MSTRG.198089"; transcript_id "MSTRG.198089.25"; exon_number "11";
chr9	StringTie	transcript	89037115	89078832	1000	-	.	gene_id "MSTRG.198089"; transcript_id "MSTRG.198089.26";
chr9	StringTie	exon	89037115	89037526	1000	-	.	gene_id "MSTRG.198089"; transcript_id "MSTRG.198089.26"; exon_number "1";
chr9	StringTie	exon	89037993	89038288	1000	-	.	gene_id "MSTRG.198089"; transcript_id "MSTRG.198089.26"; exon_number "2";
chr9	StringTie	exon	89042026	89042184	1000	-	.	gene_id "MSTRG.198089"; transcript_id "MSTRG.198089.26"; exon_number "3";
chr9	StringTie	exon	89045746	89045833	1000	-	.	gene_id "MSTRG.198089"; transcript_id "MSTRG.198089.26"; exon_number "4";
chr9	StringTie	exon	89046844	89046994	1000	-	.	gene_id "MSTRG.198089"; transcript_id "MSTRG.198089.26"; exon_number "5";
chr9	StringTie	exon	89052037	89052163	1000	-	.	gene_id "MSTRG.198089"; transcript_id "MSTRG.198089.26"; exon_number "6";
chr9	StringTie	exon	89065529	89065580	1000	-	.	gene_id "MSTRG.198089"; transcript_id "MSTRG.198089.26"; exon_number "7";
chr9	StringTie	exon	89071199	89071252	1000	-	.	gene_id "MSTRG.198089"; transcript_id "MSTRG.198089.26"; exon_number "8";
chr9	StringTie	exon	89075109	89075228	1000	-	.	gene_id "MSTRG.198089"; transcript_id "MSTRG.198089.26"; exon_number "9";
chr9	StringTie	exon	89077840	89077903	1000	-	.	gene_id "MSTRG.198089"; transcript_id "MSTRG.198089.26"; exon_number "10";
chr9	StringTie	exon	89078806	89078832	1000	-	.	gene_id "MSTRG.198089"; transcript_id "MSTRG.198089.26"; exon_number "11";
chr9	StringTie	transcript	89037316	89066684	1000	-	.	gene_id "MSTRG.198089"; transcript_id "MSTRG.198089.27";
chr9	StringTie	exon	89037316	89037526	1000	-	.	gene_id "MSTRG.198089"; transcript_id "MSTRG.198089.27"; exon_number "1";
chr9	StringTie	exon	89037993	89038288	1000	-	.	gene_id "MSTRG.198089"; transcript_id "MSTRG.198089.27"; exon_number "2";
chr9	StringTie	exon	89042026	89042184	1000	-	.	gene_id "MSTRG.198089"; transcript_id "MSTRG.198089.27"; exon_number "3";
chr9	StringTie	exon	89045734	89045833	1000	-	.	gene_id "MSTRG.198089"; transcript_id "MSTRG.198089.27"; exon_number "4";
chr9	StringTie	exon	89046844	89046994	1000	-	.	gene_id "MSTRG.198089"; transcript_id "MSTRG.198089.27"; exon_number "5";
chr9	StringTie	exon	89052037	89052163	1000	-	.	gene_id "MSTRG.198089"; transcript_id "MSTRG.198089.27"; exon_number "6";
chr9	StringTie	exon	89065529	89065580	1000	-	.	gene_id "MSTRG.198089"; transcript_id "MSTRG.198089.27"; exon_number "7";
chr9	StringTie	exon	89066659	89066684	1000	-	.	gene_id "MSTRG.198089"; transcript_id "MSTRG.198089.27"; exon_number "8";
chr9	StringTie	transcript	89037366	89180530	1000	-	.	gene_id "MSTRG.198089"; transcript_id "MSTRG.198089.28";
chr9	StringTie	exon	89037366	89037526	1000	-	.	gene_id "MSTRG.198089"; transcript_id "MSTRG.198089.28"; exon_number "1";
chr9	StringTie	exon	89037993	89038288	1000	-	.	gene_id "MSTRG.198089"; transcript_id "MSTRG.198089.28"; exon_number "2";
chr9	StringTie	exon	89042026	89042184	1000	-	.	gene_id "MSTRG.198089"; transcript_id "MSTRG.198089.28"; exon_number "3";
chr9	StringTie	exon	89045734	89045833	1000	-	.	gene_id "MSTRG.198089"; transcript_id "MSTRG.198089.28"; exon_number "4";
chr9	StringTie	exon	89046844	89046994	1000	-	.	gene_id "MSTRG.198089"; transcript_id "MSTRG.198089.28"; exon_number "5";
chr9	StringTie	exon	89052037	89052163	1000	-	.	gene_id "MSTRG.198089"; transcript_id "MSTRG.198089.28"; exon_number "6";
chr9	StringTie	exon	89065529	89065580	1000	-	.	gene_id "MSTRG.198089"; transcript_id "MSTRG.198089.28"; exon_number "7";
chr9	StringTie	exon	89071199	89071252	1000	-	.	gene_id "MSTRG.198089"; transcript_id "MSTRG.198089.28"; exon_number "8";
chr9	StringTie	exon	89075109	89075228	1000	-	.	gene_id "MSTRG.198089"; transcript_id "MSTRG.198089.28"; exon_number "9";
chr9	StringTie	exon	89077840	89077903	1000	-	.	gene_id "MSTRG.198089"; transcript_id "MSTRG.198089.28"; exon_number "10";
chr9	StringTie	exon	89112556	89112626	1000	-	.	gene_id "MSTRG.198089"; transcript_id "MSTRG.198089.28"; exon_number "11";
chr9	StringTie	exon	89177987	89180530	1000	-	.	gene_id "MSTRG.198089"; transcript_id "MSTRG.198089.28"; exon_number "12";
chr9	StringTie	transcript	89005008	89189697	1000	-	.	gene_id "MSTRG.198089"; transcript_id "MSTRG.198089.3";
chr9	StringTie	exon	89005008	89013575	1000	-	.	gene_id "MSTRG.198089"; transcript_id "MSTRG.198089.3"; exon_number "1";
chr9	StringTie	exon	89037993	89038288	1000	-	.	gene_id "MSTRG.198089"; transcript_id "MSTRG.198089.3"; exon_number "2";
chr9	StringTie	exon	89042026	89042184	1000	-	.	gene_id "MSTRG.198089"; transcript_id "MSTRG.198089.3"; exon_number "3";
chr9	StringTie	exon	89045746	89045833	1000	-	.	gene_id "MSTRG.198089"; transcript_id "MSTRG.198089.3"; exon_number "4";
chr9	StringTie	exon	89046844	89046994	1000	-	.	gene_id "MSTRG.198089"; transcript_id "MSTRG.198089.3"; exon_number "5";
chr9	StringTie	exon	89052037	89052163	1000	-	.	gene_id "MSTRG.198089"; transcript_id "MSTRG.198089.3"; exon_number "6";
chr9	StringTie	exon	89065529	89065580	1000	-	.	gene_id "MSTRG.198089"; transcript_id "MSTRG.198089.3"; exon_number "7";
chr9	StringTie	exon	89071199	89071252	1000	-	.	gene_id "MSTRG.198089"; transcript_id "MSTRG.198089.3"; exon_number "8";
chr9	StringTie	exon	89075109	89075228	1000	-	.	gene_id "MSTRG.198089"; transcript_id "MSTRG.198089.3"; exon_number "9";
chr9	StringTie	exon	89077840	89077903	1000	-	.	gene_id "MSTRG.198089"; transcript_id "MSTRG.198089.3"; exon_number "10";
chr9	StringTie	exon	89112556	89112626	1000	-	.	gene_id "MSTRG.198089"; transcript_id "MSTRG.198089.3"; exon_number "11";
chr9	StringTie	exon	89177987	89181766	1000	-	.	gene_id "MSTRG.198089"; transcript_id "MSTRG.198089.3"; exon_number "12";
chr9	StringTie	exon	89189665	89189697	1000	-	.	gene_id "MSTRG.198089"; transcript_id "MSTRG.198089.3"; exon_number "13";
chr9	StringTie	transcript	89037390	89077905	1000	-	.	gene_id "MSTRG.198089"; transcript_id "MSTRG.198089.30";
chr9	StringTie	exon	89037390	89037526	1000	-	.	gene_id "MSTRG.198089"; transcript_id "MSTRG.198089.30"; exon_number "1";
chr9	StringTie	exon	89037993	89038288	1000	-	.	gene_id "MSTRG.198089"; transcript_id "MSTRG.198089.30"; exon_number "2";
chr9	StringTie	exon	89042026	89042184	1000	-	.	gene_id "MSTRG.198089"; transcript_id "MSTRG.198089.30"; exon_number "3";
chr9	StringTie	exon	89045734	89045833	1000	-	.	gene_id "MSTRG.198089"; transcript_id "MSTRG.198089.30"; exon_number "4";
chr9	StringTie	exon	89046844	89046994	1000	-	.	gene_id "MSTRG.198089"; transcript_id "MSTRG.198089.30"; exon_number "5";
chr9	StringTie	exon	89052037	89052163	1000	-	.	gene_id "MSTRG.198089"; transcript_id "MSTRG.198089.30"; exon_number "6";
chr9	StringTie	exon	89057768	89057831	1000	-	.	gene_id "MSTRG.198089"; transcript_id "MSTRG.198089.30"; exon_number "7";
chr9	StringTie	exon	89065529	89065580	1000	-	.	gene_id "MSTRG.198089"; transcript_id "MSTRG.198089.30"; exon_number "8";
chr9	StringTie	exon	89071199	89071252	1000	-	.	gene_id "MSTRG.198089"; transcript_id "MSTRG.198089.30"; exon_number "9";
chr9	StringTie	exon	89075109	89075228	1000	-	.	gene_id "MSTRG.198089"; transcript_id "MSTRG.198089.30"; exon_number "10";
chr9	StringTie	exon	89077840	89077905	1000	-	.	gene_id "MSTRG.198089"; transcript_id "MSTRG.198089.30"; exon_number "11";
chr9	StringTie	transcript	89037413	89067170	1000	-	.	gene_id "MSTRG.198089"; transcript_id "MSTRG.198089.31";
chr9	StringTie	exon	89037413	89037526	1000	-	.	gene_id "MSTRG.198089"; transcript_id "MSTRG.198089.31"; exon_number "1";
chr9	StringTie	exon	89037993	89038288	1000	-	.	gene_id "MSTRG.198089"; transcript_id "MSTRG.198089.31"; exon_number "2";
chr9	StringTie	exon	89042026	89042184	1000	-	.	gene_id "MSTRG.198089"; transcript_id "MSTRG.198089.31"; exon_number "3";
chr9	StringTie	exon	89045734	89045833	1000	-	.	gene_id "MSTRG.198089"; transcript_id "MSTRG.198089.31"; exon_number "4";
chr9	StringTie	exon	89046844	89046994	1000	-	.	gene_id "MSTRG.198089"; transcript_id "MSTRG.198089.31"; exon_number "5";
chr9	StringTie	exon	89052037	89052163	1000	-	.	gene_id "MSTRG.198089"; transcript_id "MSTRG.198089.31"; exon_number "6";
chr9	StringTie	exon	89057768	89057831	1000	-	.	gene_id "MSTRG.198089"; transcript_id "MSTRG.198089.31"; exon_number "7";
chr9	StringTie	exon	89065529	89065580	1000	-	.	gene_id "MSTRG.198089"; transcript_id "MSTRG.198089.31"; exon_number "8";
chr9	StringTie	exon	89067136	89067170	1000	-	.	gene_id "MSTRG.198089"; transcript_id "MSTRG.198089.31"; exon_number "9";
chr9	StringTie	transcript	89037990	89077903	1000	-	.	gene_id "MSTRG.198089"; transcript_id "MSTRG.198089.32";
chr9	StringTie	exon	89037990	89038288	1000	-	.	gene_id "MSTRG.198089"; transcript_id "MSTRG.198089.32"; exon_number "1";
chr9	StringTie	exon	89042026	89042184	1000	-	.	gene_id "MSTRG.198089"; transcript_id "MSTRG.198089.32"; exon_number "2";
chr9	StringTie	exon	89045746	89045826	1000	-	.	gene_id "MSTRG.198089"; transcript_id "MSTRG.198089.32"; exon_number "3";
chr9	StringTie	exon	89046844	89046994	1000	-	.	gene_id "MSTRG.198089"; transcript_id "MSTRG.198089.32"; exon_number "4";
chr9	StringTie	exon	89052037	89052163	1000	-	.	gene_id "MSTRG.198089"; transcript_id "MSTRG.198089.32"; exon_number "5";
chr9	StringTie	exon	89065529	89065580	1000	-	.	gene_id "MSTRG.198089"; transcript_id "MSTRG.198089.32"; exon_number "6";
chr9	StringTie	exon	89071199	89071252	1000	-	.	gene_id "MSTRG.198089"; transcript_id "MSTRG.198089.32"; exon_number "7";
chr9	StringTie	exon	89075109	89075228	1000	-	.	gene_id "MSTRG.198089"; transcript_id "MSTRG.198089.32"; exon_number "8";
chr9	StringTie	exon	89077840	89077903	1000	-	.	gene_id "MSTRG.198089"; transcript_id "MSTRG.198089.32"; exon_number "9";
chr9	StringTie	transcript	89037993	89077905	1000	-	.	gene_id "MSTRG.198089"; transcript_id "MSTRG.198089.33";
chr9	StringTie	exon	89037993	89038288	1000	-	.	gene_id "MSTRG.198089"; transcript_id "MSTRG.198089.33"; exon_number "1";
chr9	StringTie	exon	89042026	89042184	1000	-	.	gene_id "MSTRG.198089"; transcript_id "MSTRG.198089.33"; exon_number "2";
chr9	StringTie	exon	89045734	89045833	1000	-	.	gene_id "MSTRG.198089"; transcript_id "MSTRG.198089.33"; exon_number "3";
chr9	StringTie	exon	89046844	89046994	1000	-	.	gene_id "MSTRG.198089"; transcript_id "MSTRG.198089.33"; exon_number "4";
chr9	StringTie	exon	89052037	89052163	1000	-	.	gene_id "MSTRG.198089"; transcript_id "MSTRG.198089.33"; exon_number "5";
chr9	StringTie	exon	89065529	89065580	1000	-	.	gene_id "MSTRG.198089"; transcript_id "MSTRG.198089.33"; exon_number "6";
chr9	StringTie	exon	89071199	89071260	1000	-	.	gene_id "MSTRG.198089"; transcript_id "MSTRG.198089.33"; exon_number "7";
chr9	StringTie	exon	89075108	89075228	1000	-	.	gene_id "MSTRG.198089"; transcript_id "MSTRG.198089.33"; exon_number "8";
chr9	StringTie	exon	89077840	89077905	1000	-	.	gene_id "MSTRG.198089"; transcript_id "MSTRG.198089.33"; exon_number "9";
chr9	StringTie	transcript	89037995	89066979	1000	-	.	gene_id "MSTRG.198089"; transcript_id "MSTRG.198089.34";
chr9	StringTie	exon	89037995	89038288	1000	-	.	gene_id "MSTRG.198089"; transcript_id "MSTRG.198089.34"; exon_number "1";
chr9	StringTie	exon	89042026	89042184	1000	-	.	gene_id "MSTRG.198089"; transcript_id "MSTRG.198089.34"; exon_number "2";
chr9	StringTie	exon	89045734	89045833	1000	-	.	gene_id "MSTRG.198089"; transcript_id "MSTRG.198089.34"; exon_number "3";
chr9	StringTie	exon	89046844	89046994	1000	-	.	gene_id "MSTRG.198089"; transcript_id "MSTRG.198089.34"; exon_number "4";
chr9	StringTie	exon	89052037	89052163	1000	-	.	gene_id "MSTRG.198089"; transcript_id "MSTRG.198089.34"; exon_number "5";
chr9	StringTie	exon	89065529	89065580	1000	-	.	gene_id "MSTRG.198089"; transcript_id "MSTRG.198089.34"; exon_number "6";
chr9	StringTie	exon	89066957	89066979	1000	-	.	gene_id "MSTRG.198089"; transcript_id "MSTRG.198089.34"; exon_number "7";
chr9	StringTie	transcript	89037995	89072158	1000	-	.	gene_id "MSTRG.198089"; transcript_id "MSTRG.198089.35";
chr9	StringTie	exon	89037995	89038288	1000	-	.	gene_id "MSTRG.198089"; transcript_id "MSTRG.198089.35"; exon_number "1";
chr9	StringTie	exon	89042026	89042184	1000	-	.	gene_id "MSTRG.198089"; transcript_id "MSTRG.198089.35"; exon_number "2";
chr9	StringTie	exon	89045746	89045833	1000	-	.	gene_id "MSTRG.198089"; transcript_id "MSTRG.198089.35"; exon_number "3";
chr9	StringTie	exon	89046844	89046994	1000	-	.	gene_id "MSTRG.198089"; transcript_id "MSTRG.198089.35"; exon_number "4";
chr9	StringTie	exon	89052037	89052163	1000	-	.	gene_id "MSTRG.198089"; transcript_id "MSTRG.198089.35"; exon_number "5";
chr9	StringTie	exon	89065529	89065580	1000	-	.	gene_id "MSTRG.198089"; transcript_id "MSTRG.198089.35"; exon_number "6";
chr9	StringTie	exon	89071199	89071252	1000	-	.	gene_id "MSTRG.198089"; transcript_id "MSTRG.198089.35"; exon_number "7";
chr9	StringTie	exon	89072109	89072158	1000	-	.	gene_id "MSTRG.198089"; transcript_id "MSTRG.198089.35"; exon_number "8";
chr9	StringTie	transcript	89070727	89077892	1000	-	.	gene_id "MSTRG.198089"; transcript_id "MSTRG.198089.36";
chr9	StringTie	exon	89070727	89070752	1000	-	.	gene_id "MSTRG.198089"; transcript_id "MSTRG.198089.36"; exon_number "1";
chr9	StringTie	exon	89071199	89071252	1000	-	.	gene_id "MSTRG.198089"; transcript_id "MSTRG.198089.36"; exon_number "2";
chr9	StringTie	exon	89075109	89075228	1000	-	.	gene_id "MSTRG.198089"; transcript_id "MSTRG.198089.36"; exon_number "3";
chr9	StringTie	exon	89077840	89077892	1000	-	.	gene_id "MSTRG.198089"; transcript_id "MSTRG.198089.36"; exon_number "4";
chr9	StringTie	transcript	89088600	89180480	1000	-	.	gene_id "MSTRG.198089"; transcript_id "MSTRG.198089.37";
chr9	StringTie	exon	89088600	89088935	1000	-	.	gene_id "MSTRG.198089"; transcript_id "MSTRG.198089.37"; exon_number "1";
chr9	StringTie	exon	89109048	89109128	1000	-	.	gene_id "MSTRG.198089"; transcript_id "MSTRG.198089.37"; exon_number "2";
chr9	StringTie	exon	89109480	89109816	1000	-	.	gene_id "MSTRG.198089"; transcript_id "MSTRG.198089.37"; exon_number "3";
chr9	StringTie	exon	89112556	89112626	1000	-	.	gene_id "MSTRG.198089"; transcript_id "MSTRG.198089.37"; exon_number "4";
chr9	StringTie	exon	89177987	89180480	1000	-	.	gene_id "MSTRG.198089"; transcript_id "MSTRG.198089.37"; exon_number "5";
chr9	StringTie	transcript	89088604	89125137	1000	-	.	gene_id "MSTRG.198089"; transcript_id "MSTRG.198089.38";
chr9	StringTie	exon	89088604	89088935	1000	-	.	gene_id "MSTRG.198089"; transcript_id "MSTRG.198089.38"; exon_number "1";
chr9	StringTie	exon	89092188	89092253	1000	-	.	gene_id "MSTRG.198089"; transcript_id "MSTRG.198089.38"; exon_number "2";
chr9	StringTie	exon	89109048	89109128	1000	-	.	gene_id "MSTRG.198089"; transcript_id "MSTRG.198089.38"; exon_number "3";
chr9	StringTie	exon	89109480	89111570	1000	-	.	gene_id "MSTRG.198089"; transcript_id "MSTRG.198089.38"; exon_number "4";
chr9	StringTie	exon	89112556	89112626	1000	-	.	gene_id "MSTRG.198089"; transcript_id "MSTRG.198089.38"; exon_number "5";
chr9	StringTie	exon	89125106	89125137	1000	-	.	gene_id "MSTRG.198089"; transcript_id "MSTRG.198089.38"; exon_number "6";
chr9	StringTie	transcript	89088604	89112622	1000	-	.	gene_id "MSTRG.198089"; transcript_id "MSTRG.198089.39";
chr9	StringTie	exon	89088604	89088935	1000	-	.	gene_id "MSTRG.198089"; transcript_id "MSTRG.198089.39"; exon_number "1";
chr9	StringTie	exon	89092188	89092253	1000	-	.	gene_id "MSTRG.198089"; transcript_id "MSTRG.198089.39"; exon_number "2";
chr9	StringTie	exon	89109048	89112622	1000	-	.	gene_id "MSTRG.198089"; transcript_id "MSTRG.198089.39"; exon_number "3";
chr9	StringTie	transcript	89005009	89180744	1000	-	.	gene_id "MSTRG.198089"; transcript_id "MSTRG.198089.4";
chr9	StringTie	exon	89005009	89013575	1000	-	.	gene_id "MSTRG.198089"; transcript_id "MSTRG.198089.4"; exon_number "1";
chr9	StringTie	exon	89037993	89038288	1000	-	.	gene_id "MSTRG.198089"; transcript_id "MSTRG.198089.4"; exon_number "2";
chr9	StringTie	exon	89042026	89042184	1000	-	.	gene_id "MSTRG.198089"; transcript_id "MSTRG.198089.4"; exon_number "3";
chr9	StringTie	exon	89045734	89045833	1000	-	.	gene_id "MSTRG.198089"; transcript_id "MSTRG.198089.4"; exon_number "4";
chr9	StringTie	exon	89046844	89046994	1000	-	.	gene_id "MSTRG.198089"; transcript_id "MSTRG.198089.4"; exon_number "5";
chr9	StringTie	exon	89052037	89052163	1000	-	.	gene_id "MSTRG.198089"; transcript_id "MSTRG.198089.4"; exon_number "6";
chr9	StringTie	exon	89065529	89065580	1000	-	.	gene_id "MSTRG.198089"; transcript_id "MSTRG.198089.4"; exon_number "7";
chr9	StringTie	exon	89071199	89071252	1000	-	.	gene_id "MSTRG.198089"; transcript_id "MSTRG.198089.4"; exon_number "8";
chr9	StringTie	exon	89075109	89075228	1000	-	.	gene_id "MSTRG.198089"; transcript_id "MSTRG.198089.4"; exon_number "9";
chr9	StringTie	exon	89077840	89077903	1000	-	.	gene_id "MSTRG.198089"; transcript_id "MSTRG.198089.4"; exon_number "10";
chr9	StringTie	exon	89112556	89112626	1000	-	.	gene_id "MSTRG.198089"; transcript_id "MSTRG.198089.4"; exon_number "11";
chr9	StringTie	exon	89177987	89180744	1000	-	.	gene_id "MSTRG.198089"; transcript_id "MSTRG.198089.4"; exon_number "12";
chr9	StringTie	transcript	89088604	89180431	1000	-	.	gene_id "MSTRG.198089"; transcript_id "MSTRG.198089.40";
chr9	StringTie	exon	89088604	89088935	1000	-	.	gene_id "MSTRG.198089"; transcript_id "MSTRG.198089.40"; exon_number "1";
chr9	StringTie	exon	89109048	89109128	1000	-	.	gene_id "MSTRG.198089"; transcript_id "MSTRG.198089.40"; exon_number "2";
chr9	StringTie	exon	89109480	89109636	1000	-	.	gene_id "MSTRG.198089"; transcript_id "MSTRG.198089.40"; exon_number "3";
chr9	StringTie	exon	89112556	89112626	1000	-	.	gene_id "MSTRG.198089"; transcript_id "MSTRG.198089.40"; exon_number "4";
chr9	StringTie	exon	89177987	89180431	1000	-	.	gene_id "MSTRG.198089"; transcript_id "MSTRG.198089.40"; exon_number "5";
chr9	StringTie	transcript	89088604	89096996	1000	-	.	gene_id "MSTRG.198089"; transcript_id "MSTRG.198089.41";
chr9	StringTie	exon	89088604	89088935	1000	-	.	gene_id "MSTRG.198089"; transcript_id "MSTRG.198089.41"; exon_number "1";
chr9	StringTie	exon	89096923	89096996	1000	-	.	gene_id "MSTRG.198089"; transcript_id "MSTRG.198089.41"; exon_number "2";
chr9	StringTie	transcript	89088604	89112621	1000	-	.	gene_id "MSTRG.198089"; transcript_id "MSTRG.198089.42";
chr9	StringTie	exon	89088604	89088935	1000	-	.	gene_id "MSTRG.198089"; transcript_id "MSTRG.198089.42"; exon_number "1";
chr9	StringTie	exon	89109048	89109128	1000	-	.	gene_id "MSTRG.198089"; transcript_id "MSTRG.198089.42"; exon_number "2";
chr9	StringTie	exon	89112556	89112621	1000	-	.	gene_id "MSTRG.198089"; transcript_id "MSTRG.198089.42"; exon_number "3";
chr9	StringTie	transcript	89088604	89178516	1000	-	.	gene_id "MSTRG.198089"; transcript_id "MSTRG.198089.43";
chr9	StringTie	exon	89088604	89088935	1000	-	.	gene_id "MSTRG.198089"; transcript_id "MSTRG.198089.43"; exon_number "1";
chr9	StringTie	exon	89092188	89092253	1000	-	.	gene_id "MSTRG.198089"; transcript_id "MSTRG.198089.43"; exon_number "2";
chr9	StringTie	exon	89109048	89109636	1000	-	.	gene_id "MSTRG.198089"; transcript_id "MSTRG.198089.43"; exon_number "3";
chr9	StringTie	exon	89112556	89112626	1000	-	.	gene_id "MSTRG.198089"; transcript_id "MSTRG.198089.43"; exon_number "4";
chr9	StringTie	exon	89177987	89178516	1000	-	.	gene_id "MSTRG.198089"; transcript_id "MSTRG.198089.43"; exon_number "5";
chr9	StringTie	transcript	89088606	89112632	1000	-	.	gene_id "MSTRG.198089"; transcript_id "MSTRG.198089.45";
chr9	StringTie	exon	89088606	89088935	1000	-	.	gene_id "MSTRG.198089"; transcript_id "MSTRG.198089.45"; exon_number "1";
chr9	StringTie	exon	89092188	89092253	1000	-	.	gene_id "MSTRG.198089"; transcript_id "MSTRG.198089.45"; exon_number "2";
chr9	StringTie	exon	89109048	89109128	1000	-	.	gene_id "MSTRG.198089"; transcript_id "MSTRG.198089.45"; exon_number "3";
chr9	StringTie	exon	89109480	89109570	1000	-	.	gene_id "MSTRG.198089"; transcript_id "MSTRG.198089.45"; exon_number "4";
chr9	StringTie	exon	89112556	89112632	1000	-	.	gene_id "MSTRG.198089"; transcript_id "MSTRG.198089.45"; exon_number "5";
chr9	StringTie	transcript	89088608	89112628	1000	-	.	gene_id "MSTRG.198089"; transcript_id "MSTRG.198089.46";
chr9	StringTie	exon	89088608	89088935	1000	-	.	gene_id "MSTRG.198089"; transcript_id "MSTRG.198089.46"; exon_number "1";
chr9	StringTie	exon	89109048	89109110	1000	-	.	gene_id "MSTRG.198089"; transcript_id "MSTRG.198089.46"; exon_number "2";
chr9	StringTie	exon	89112556	89112628	1000	-	.	gene_id "MSTRG.198089"; transcript_id "MSTRG.198089.46"; exon_number "3";
chr9	StringTie	transcript	89097602	89112628	1000	-	.	gene_id "MSTRG.198089"; transcript_id "MSTRG.198089.48";
chr9	StringTie	exon	89097602	89097626	1000	-	.	gene_id "MSTRG.198089"; transcript_id "MSTRG.198089.48"; exon_number "1";
chr9	StringTie	exon	89109048	89109128	1000	-	.	gene_id "MSTRG.198089"; transcript_id "MSTRG.198089.48"; exon_number "2";
chr9	StringTie	exon	89109480	89111570	1000	-	.	gene_id "MSTRG.198089"; transcript_id "MSTRG.198089.48"; exon_number "3";
chr9	StringTie	exon	89112556	89112628	1000	-	.	gene_id "MSTRG.198089"; transcript_id "MSTRG.198089.48"; exon_number "4";
chr9	StringTie	transcript	89097606	89112624	1000	-	.	gene_id "MSTRG.198089"; transcript_id "MSTRG.198089.49";
chr9	StringTie	exon	89097606	89097626	1000	-	.	gene_id "MSTRG.198089"; transcript_id "MSTRG.198089.49"; exon_number "1";
chr9	StringTie	exon	89109048	89109128	1000	-	.	gene_id "MSTRG.198089"; transcript_id "MSTRG.198089.49"; exon_number "2";
chr9	StringTie	exon	89109480	89112624	1000	-	.	gene_id "MSTRG.198089"; transcript_id "MSTRG.198089.49"; exon_number "3";
chr9	StringTie	transcript	89005013	89189738	1000	-	.	gene_id "MSTRG.198089"; transcript_id "MSTRG.198089.5";
chr9	StringTie	exon	89005013	89013575	1000	-	.	gene_id "MSTRG.198089"; transcript_id "MSTRG.198089.5"; exon_number "1";
chr9	StringTie	exon	89037993	89038288	1000	-	.	gene_id "MSTRG.198089"; transcript_id "MSTRG.198089.5"; exon_number "2";
chr9	StringTie	exon	89042026	89042184	1000	-	.	gene_id "MSTRG.198089"; transcript_id "MSTRG.198089.5"; exon_number "3";
chr9	StringTie	exon	89045746	89045833	1000	-	.	gene_id "MSTRG.198089"; transcript_id "MSTRG.198089.5"; exon_number "4";
chr9	StringTie	exon	89046844	89046994	1000	-	.	gene_id "MSTRG.198089"; transcript_id "MSTRG.198089.5"; exon_number "5";
chr9	StringTie	exon	89052037	89052163	1000	-	.	gene_id "MSTRG.198089"; transcript_id "MSTRG.198089.5"; exon_number "6";
chr9	StringTie	exon	89065529	89065580	1000	-	.	gene_id "MSTRG.198089"; transcript_id "MSTRG.198089.5"; exon_number "7";
chr9	StringTie	exon	89071199	89071252	1000	-	.	gene_id "MSTRG.198089"; transcript_id "MSTRG.198089.5"; exon_number "8";
chr9	StringTie	exon	89075109	89075228	1000	-	.	gene_id "MSTRG.198089"; transcript_id "MSTRG.198089.5"; exon_number "9";
chr9	StringTie	exon	89077840	89077903	1000	-	.	gene_id "MSTRG.198089"; transcript_id "MSTRG.198089.5"; exon_number "10";
chr9	StringTie	exon	89112556	89112626	1000	-	.	gene_id "MSTRG.198089"; transcript_id "MSTRG.198089.5"; exon_number "11";
chr9	StringTie	exon	89177987	89178828	1000	-	.	gene_id "MSTRG.198089"; transcript_id "MSTRG.198089.5"; exon_number "12";
chr9	StringTie	exon	89178966	89181750	1000	-	.	gene_id "MSTRG.198089"; transcript_id "MSTRG.198089.5"; exon_number "13";
chr9	StringTie	exon	89189665	89189738	1000	-	.	gene_id "MSTRG.198089"; transcript_id "MSTRG.198089.5"; exon_number "14";
chr9	StringTie	transcript	89104428	89112612	1000	-	.	gene_id "MSTRG.198089"; transcript_id "MSTRG.198089.50";
chr9	StringTie	exon	89104428	89104457	1000	-	.	gene_id "MSTRG.198089"; transcript_id "MSTRG.198089.50"; exon_number "1";
chr9	StringTie	exon	89109048	89109570	1000	-	.	gene_id "MSTRG.198089"; transcript_id "MSTRG.198089.50"; exon_number "2";
chr9	StringTie	exon	89112556	89112612	1000	-	.	gene_id "MSTRG.198089"; transcript_id "MSTRG.198089.50"; exon_number "3";
chr9	StringTie	transcript	89170777	89180438	1000	-	.	gene_id "MSTRG.198089"; transcript_id "MSTRG.198089.51";
chr9	StringTie	exon	89170777	89172118	1000	-	.	gene_id "MSTRG.198089"; transcript_id "MSTRG.198089.51"; exon_number "1";
chr9	StringTie	exon	89177987	89180438	1000	-	.	gene_id "MSTRG.198089"; transcript_id "MSTRG.198089.51"; exon_number "2";
chr9	StringTie	transcript	89005152	89027170	1000	-	.	gene_id "MSTRG.198089"; transcript_id "MSTRG.198089.6";
chr9	StringTie	exon	89005152	89013575	1000	-	.	gene_id "MSTRG.198089"; transcript_id "MSTRG.198089.6"; exon_number "1";
chr9	StringTie	exon	89027044	89027170	1000	-	.	gene_id "MSTRG.198089"; transcript_id "MSTRG.198089.6"; exon_number "2";
chr9	StringTie	transcript	89005305	89021813	1000	-	.	gene_id "MSTRG.198089"; transcript_id "MSTRG.198089.7";
chr9	StringTie	exon	89005305	89013575	1000	-	.	gene_id "MSTRG.198089"; transcript_id "MSTRG.198089.7"; exon_number "1";
chr9	StringTie	exon	89021630	89021813	1000	-	.	gene_id "MSTRG.198089"; transcript_id "MSTRG.198089.7"; exon_number "2";
chr9	StringTie	transcript	89005393	89057117	1000	-	.	gene_id "MSTRG.198089"; transcript_id "MSTRG.198089.8";
chr9	StringTie	exon	89005393	89013575	1000	-	.	gene_id "MSTRG.198089"; transcript_id "MSTRG.198089.8"; exon_number "1";
chr9	StringTie	exon	89037993	89038288	1000	-	.	gene_id "MSTRG.198089"; transcript_id "MSTRG.198089.8"; exon_number "2";
chr9	StringTie	exon	89042026	89042184	1000	-	.	gene_id "MSTRG.198089"; transcript_id "MSTRG.198089.8"; exon_number "3";
chr9	StringTie	exon	89045734	89045833	1000	-	.	gene_id "MSTRG.198089"; transcript_id "MSTRG.198089.8"; exon_number "4";
chr9	StringTie	exon	89046844	89046994	1000	-	.	gene_id "MSTRG.198089"; transcript_id "MSTRG.198089.8"; exon_number "5";
chr9	StringTie	exon	89052037	89052163	1000	-	.	gene_id "MSTRG.198089"; transcript_id "MSTRG.198089.8"; exon_number "6";
chr9	StringTie	exon	89056937	89057117	1000	-	.	gene_id "MSTRG.198089"; transcript_id "MSTRG.198089.8"; exon_number "7";
chr9	StringTie	transcript	89005693	89057120	1000	-	.	gene_id "MSTRG.198089"; transcript_id "MSTRG.198089.9";
chr9	StringTie	exon	89005693	89013575	1000	-	.	gene_id "MSTRG.198089"; transcript_id "MSTRG.198089.9"; exon_number "1";
chr9	StringTie	exon	89037993	89038288	1000	-	.	gene_id "MSTRG.198089"; transcript_id "MSTRG.198089.9"; exon_number "2";
chr9	StringTie	exon	89042026	89042184	1000	-	.	gene_id "MSTRG.198089"; transcript_id "MSTRG.198089.9"; exon_number "3";
chr9	StringTie	exon	89045746	89045833	1000	-	.	gene_id "MSTRG.198089"; transcript_id "MSTRG.198089.9"; exon_number "4";
chr9	StringTie	exon	89046844	89046994	1000	-	.	gene_id "MSTRG.198089"; transcript_id "MSTRG.198089.9"; exon_number "5";
chr9	StringTie	exon	89052037	89052163	1000	-	.	gene_id "MSTRG.198089"; transcript_id "MSTRG.198089.9"; exon_number "6";
chr9	StringTie	exon	89056937	89057120	1000	-	.	gene_id "MSTRG.198089"; transcript_id "MSTRG.198089.9"; exon_number "7";
chr10	StringTie	transcript	23039254	23041190	1000	-	.	gene_id "MSTRG.19809"; transcript_id "MSTRG.19809.1";
chr10	StringTie	exon	23039254	23041190	1000	-	.	gene_id "MSTRG.19809"; transcript_id "MSTRG.19809.1"; exon_number "1";
chr9	StringTie	transcript	89047241	89056001	1000	+	.	gene_id "MSTRG.198090"; transcript_id "MSTRG.198090.1";
chr9	StringTie	exon	89047241	89048897	1000	+	.	gene_id "MSTRG.198090"; transcript_id "MSTRG.198090.1"; exon_number "1";
chr9	StringTie	exon	89051495	89056001	1000	+	.	gene_id "MSTRG.198090"; transcript_id "MSTRG.198090.1"; exon_number "2";
chr9	StringTie	transcript	89047241	89071186	1000	+	.	gene_id "MSTRG.198090"; transcript_id "MSTRG.198090.2";
chr9	StringTie	exon	89047241	89048897	1000	+	.	gene_id "MSTRG.198090"; transcript_id "MSTRG.198090.2"; exon_number "1";
chr9	StringTie	exon	89070429	89071186	1000	+	.	gene_id "MSTRG.198090"; transcript_id "MSTRG.198090.2"; exon_number "2";
chr9	StringTie	transcript	89183648	89184171	1000	.	.	gene_id "MSTRG.198091"; transcript_id "MSTRG.198091.1";
chr9	StringTie	exon	89183648	89184171	1000	.	.	gene_id "MSTRG.198091"; transcript_id "MSTRG.198091.1"; exon_number "1";
chr9	StringTie	transcript	89190109	89190532	1000	.	.	gene_id "MSTRG.198092"; transcript_id "MSTRG.198092.1";
chr9	StringTie	exon	89190109	89190532	1000	.	.	gene_id "MSTRG.198092"; transcript_id "MSTRG.198092.1"; exon_number "1";
chr9	StringTie	transcript	89191992	89192955	1000	.	.	gene_id "MSTRG.198093"; transcript_id "MSTRG.198093.1";
chr9	StringTie	exon	89191992	89192955	1000	.	.	gene_id "MSTRG.198093"; transcript_id "MSTRG.198093.1"; exon_number "1";
chr9	StringTie	transcript	89193796	89195873	1000	.	.	gene_id "MSTRG.198094"; transcript_id "MSTRG.198094.1";
chr9	StringTie	exon	89193796	89195873	1000	.	.	gene_id "MSTRG.198094"; transcript_id "MSTRG.198094.1"; exon_number "1";
chr9	StringTie	transcript	89202818	89205081	1000	+	.	gene_id "MSTRG.198095"; transcript_id "MSTRG.198095.1";
chr9	StringTie	exon	89202818	89202886	1000	+	.	gene_id "MSTRG.198095"; transcript_id "MSTRG.198095.1"; exon_number "1";
chr9	StringTie	exon	89204625	89205081	1000	+	.	gene_id "MSTRG.198095"; transcript_id "MSTRG.198095.1"; exon_number "2";
chr9	StringTie	transcript	89207782	89208082	1000	.	.	gene_id "MSTRG.198096"; transcript_id "MSTRG.198096.1";
chr9	StringTie	exon	89207782	89208082	1000	.	.	gene_id "MSTRG.198096"; transcript_id "MSTRG.198096.1"; exon_number "1";
chr9	StringTie	transcript	89210352	89213586	1000	+	.	gene_id "MSTRG.198097"; transcript_id "MSTRG.198097.1";
chr9	StringTie	exon	89210352	89210868	1000	+	.	gene_id "MSTRG.198097"; transcript_id "MSTRG.198097.1"; exon_number "1";
chr9	StringTie	exon	89211841	89213586	1000	+	.	gene_id "MSTRG.198097"; transcript_id "MSTRG.198097.1"; exon_number "2";
chr9	StringTie	transcript	89219733	89220839	1000	.	.	gene_id "MSTRG.198098"; transcript_id "MSTRG.198098.1";
chr9	StringTie	exon	89219733	89220839	1000	.	.	gene_id "MSTRG.198098"; transcript_id "MSTRG.198098.1"; exon_number "1";
chr9	StringTie	transcript	89223974	89224715	1000	-	.	gene_id "MSTRG.198099"; transcript_id "MSTRG.198099.1";
chr9	StringTie	exon	89223974	89224001	1000	-	.	gene_id "MSTRG.198099"; transcript_id "MSTRG.198099.1"; exon_number "1";
chr9	StringTie	exon	89224290	89224715	1000	-	.	gene_id "MSTRG.198099"; transcript_id "MSTRG.198099.1"; exon_number "2";
chr9	StringTie	transcript	89223975	89224598	1000	-	.	gene_id "MSTRG.198099"; transcript_id "MSTRG.198099.2";
chr9	StringTie	exon	89223975	89223997	1000	-	.	gene_id "MSTRG.198099"; transcript_id "MSTRG.198099.2"; exon_number "1";
chr9	StringTie	exon	89224290	89224598	1000	-	.	gene_id "MSTRG.198099"; transcript_id "MSTRG.198099.2"; exon_number "2";
chr1	StringTie	transcript	16866834	16867427	1000	.	.	gene_id "MSTRG.1981"; transcript_id "MSTRG.1981.1";
chr1	StringTie	exon	16866834	16867427	1000	.	.	gene_id "MSTRG.1981"; transcript_id "MSTRG.1981.1"; exon_number "1";
chr10	StringTie	transcript	23041820	23045239	1000	.	.	gene_id "MSTRG.19810"; transcript_id "MSTRG.19810.1";
chr10	StringTie	exon	23041820	23045239	1000	.	.	gene_id "MSTRG.19810"; transcript_id "MSTRG.19810.1"; exon_number "1";
chr9	StringTie	transcript	89225270	89235609	1000	+	.	gene_id "MSTRG.198100"; transcript_id "MSTRG.198100.1";
chr9	StringTie	exon	89225270	89225350	1000	+	.	gene_id "MSTRG.198100"; transcript_id "MSTRG.198100.1"; exon_number "1";
chr9	StringTie	exon	89225681	89225879	1000	+	.	gene_id "MSTRG.198100"; transcript_id "MSTRG.198100.1"; exon_number "2";
chr9	StringTie	exon	89234706	89235609	1000	+	.	gene_id "MSTRG.198100"; transcript_id "MSTRG.198100.1"; exon_number "3";
chr9	StringTie	transcript	89235660	89237739	1000	-	.	gene_id "MSTRG.198101"; transcript_id "MSTRG.198101.1";
chr9	StringTie	exon	89235660	89235770	1000	-	.	gene_id "MSTRG.198101"; transcript_id "MSTRG.198101.1"; exon_number "1";
chr9	StringTie	exon	89237023	89237739	1000	-	.	gene_id "MSTRG.198101"; transcript_id "MSTRG.198101.1"; exon_number "2";
chr9	StringTie	transcript	89238442	89239522	1000	.	.	gene_id "MSTRG.198102"; transcript_id "MSTRG.198102.1";
chr9	StringTie	exon	89238442	89239522	1000	.	.	gene_id "MSTRG.198102"; transcript_id "MSTRG.198102.1"; exon_number "1";
chr9	StringTie	transcript	89239990	89240512	1000	.	.	gene_id "MSTRG.198103"; transcript_id "MSTRG.198103.1";
chr9	StringTie	exon	89239990	89240512	1000	.	.	gene_id "MSTRG.198103"; transcript_id "MSTRG.198103.1"; exon_number "1";
chr9	StringTie	transcript	89243586	89243804	1000	.	.	gene_id "MSTRG.198104"; transcript_id "MSTRG.198104.1";
chr9	StringTie	exon	89243586	89243804	1000	.	.	gene_id "MSTRG.198104"; transcript_id "MSTRG.198104.1"; exon_number "1";
chr9	StringTie	transcript	89244428	89244629	1000	.	.	gene_id "MSTRG.198105"; transcript_id "MSTRG.198105.1";
chr9	StringTie	exon	89244428	89244629	1000	.	.	gene_id "MSTRG.198105"; transcript_id "MSTRG.198105.1"; exon_number "1";
chr9	StringTie	transcript	89245823	89246673	1000	.	.	gene_id "MSTRG.198106"; transcript_id "MSTRG.198106.1";
chr9	StringTie	exon	89245823	89246673	1000	.	.	gene_id "MSTRG.198106"; transcript_id "MSTRG.198106.1"; exon_number "1";
chr9	StringTie	transcript	89247289	89247805	1000	-	.	gene_id "MSTRG.198107"; transcript_id "MSTRG.198107.1";
chr9	StringTie	exon	89247289	89247805	1000	-	.	gene_id "MSTRG.198107"; transcript_id "MSTRG.198107.1"; exon_number "1";
chr9	StringTie	transcript	89251121	89251390	1000	.	.	gene_id "MSTRG.198108"; transcript_id "MSTRG.198108.1";
chr9	StringTie	exon	89251121	89251390	1000	.	.	gene_id "MSTRG.198108"; transcript_id "MSTRG.198108.1"; exon_number "1";
chr9	StringTie	transcript	89252836	89258836	1000	+	.	gene_id "MSTRG.198109"; transcript_id "MSTRG.198109.1";
chr9	StringTie	exon	89252836	89258836	1000	+	.	gene_id "MSTRG.198109"; transcript_id "MSTRG.198109.1"; exon_number "1";
chr9	StringTie	transcript	89253022	89254818	1000	+	.	gene_id "MSTRG.198109"; transcript_id "MSTRG.198109.2";
chr9	StringTie	exon	89253022	89253985	1000	+	.	gene_id "MSTRG.198109"; transcript_id "MSTRG.198109.2"; exon_number "1";
chr9	StringTie	exon	89254173	89254818	1000	+	.	gene_id "MSTRG.198109"; transcript_id "MSTRG.198109.2"; exon_number "2";
chr9	StringTie	transcript	89253204	89254890	1000	+	.	gene_id "MSTRG.198109"; transcript_id "MSTRG.198109.3";
chr9	StringTie	exon	89253204	89254398	1000	+	.	gene_id "MSTRG.198109"; transcript_id "MSTRG.198109.3"; exon_number "1";
chr9	StringTie	exon	89254436	89254890	1000	+	.	gene_id "MSTRG.198109"; transcript_id "MSTRG.198109.3"; exon_number "2";
chr9	StringTie	transcript	89253593	89254834	1000	+	.	gene_id "MSTRG.198109"; transcript_id "MSTRG.198109.4";
chr9	StringTie	exon	89253593	89254187	1000	+	.	gene_id "MSTRG.198109"; transcript_id "MSTRG.198109.4"; exon_number "1";
chr9	StringTie	exon	89254338	89254834	1000	+	.	gene_id "MSTRG.198109"; transcript_id "MSTRG.198109.4"; exon_number "2";
chr9	StringTie	transcript	89253670	89254911	1000	+	.	gene_id "MSTRG.198109"; transcript_id "MSTRG.198109.5";
chr9	StringTie	exon	89253670	89254385	1000	+	.	gene_id "MSTRG.198109"; transcript_id "MSTRG.198109.5"; exon_number "1";
chr9	StringTie	exon	89254631	89254911	1000	+	.	gene_id "MSTRG.198109"; transcript_id "MSTRG.198109.5"; exon_number "2";
chr10	StringTie	transcript	23045878	23070134	1000	+	.	gene_id "MSTRG.19811"; transcript_id "MSTRG.19811.1";
chr10	StringTie	exon	23045878	23046307	1000	+	.	gene_id "MSTRG.19811"; transcript_id "MSTRG.19811.1"; exon_number "1";
chr10	StringTie	exon	23065297	23065468	1000	+	.	gene_id "MSTRG.19811"; transcript_id "MSTRG.19811.1"; exon_number "2";
chr10	StringTie	exon	23069762	23070134	1000	+	.	gene_id "MSTRG.19811"; transcript_id "MSTRG.19811.1"; exon_number "3";
chr9	StringTie	transcript	89252891	89261352	1000	-	.	gene_id "MSTRG.198110"; transcript_id "MSTRG.198110.1";
chr9	StringTie	exon	89252891	89254183	1000	-	.	gene_id "MSTRG.198110"; transcript_id "MSTRG.198110.1"; exon_number "1";
chr9	StringTie	exon	89254519	89254537	1000	-	.	gene_id "MSTRG.198110"; transcript_id "MSTRG.198110.1"; exon_number "2";
chr9	StringTie	exon	89260690	89261352	1000	-	.	gene_id "MSTRG.198110"; transcript_id "MSTRG.198110.1"; exon_number "3";
chr9	StringTie	transcript	88388419	88478694	1000	+	.	gene_id "MSTRG.198111"; transcript_id "ENST00000375859"; gene_name "SPIN1"; ref_gene_id "ENSG00000106723";
chr9	StringTie	exon	88388419	88388538	1000	+	.	gene_id "MSTRG.198111"; transcript_id "ENST00000375859"; exon_number "1"; gene_name "SPIN1"; ref_gene_id "ENSG00000106723";
chr9	StringTie	exon	88426382	88426591	1000	+	.	gene_id "MSTRG.198111"; transcript_id "ENST00000375859"; exon_number "2"; gene_name "SPIN1"; ref_gene_id "ENSG00000106723";
chr9	StringTie	exon	88448941	88448989	1000	+	.	gene_id "MSTRG.198111"; transcript_id "ENST00000375859"; exon_number "3"; gene_name "SPIN1"; ref_gene_id "ENSG00000106723";
chr9	StringTie	exon	88462496	88462749	1000	+	.	gene_id "MSTRG.198111"; transcript_id "ENST00000375859"; exon_number "4"; gene_name "SPIN1"; ref_gene_id "ENSG00000106723";
chr9	StringTie	exon	88468372	88468605	1000	+	.	gene_id "MSTRG.198111"; transcript_id "ENST00000375859"; exon_number "5"; gene_name "SPIN1"; ref_gene_id "ENSG00000106723";
chr9	StringTie	exon	88475078	88478694	1000	+	.	gene_id "MSTRG.198111"; transcript_id "ENST00000375859"; exon_number "6"; gene_name "SPIN1"; ref_gene_id "ENSG00000106723";
chr9	StringTie	transcript	88388444	88462638	1000	+	.	gene_id "MSTRG.198111"; transcript_id "ENST00000462844"; gene_name "SPIN1"; ref_gene_id "ENSG00000106723";
chr9	StringTie	exon	88388444	88388538	1000	+	.	gene_id "MSTRG.198111"; transcript_id "ENST00000462844"; exon_number "1"; gene_name "SPIN1"; ref_gene_id "ENSG00000106723";
chr9	StringTie	exon	88418850	88418951	1000	+	.	gene_id "MSTRG.198111"; transcript_id "ENST00000462844"; exon_number "2"; gene_name "SPIN1"; ref_gene_id "ENSG00000106723";
chr9	StringTie	exon	88426382	88426591	1000	+	.	gene_id "MSTRG.198111"; transcript_id "ENST00000462844"; exon_number "3"; gene_name "SPIN1"; ref_gene_id "ENSG00000106723";
chr9	StringTie	exon	88448941	88448989	1000	+	.	gene_id "MSTRG.198111"; transcript_id "ENST00000462844"; exon_number "4"; gene_name "SPIN1"; ref_gene_id "ENSG00000106723";
chr9	StringTie	exon	88462496	88462638	1000	+	.	gene_id "MSTRG.198111"; transcript_id "ENST00000462844"; exon_number "5"; gene_name "SPIN1"; ref_gene_id "ENSG00000106723";
chr9	StringTie	transcript	88388431	88475914	1000	+	.	gene_id "MSTRG.198111"; transcript_id "ENST00000469017"; gene_name "SPIN1"; ref_gene_id "ENSG00000106723";
chr9	StringTie	exon	88388431	88388538	1000	+	.	gene_id "MSTRG.198111"; transcript_id "ENST00000469017"; exon_number "1"; gene_name "SPIN1"; ref_gene_id "ENSG00000106723";
chr9	StringTie	exon	88415607	88415699	1000	+	.	gene_id "MSTRG.198111"; transcript_id "ENST00000469017"; exon_number "2"; gene_name "SPIN1"; ref_gene_id "ENSG00000106723";
chr9	StringTie	exon	88416644	88416766	1000	+	.	gene_id "MSTRG.198111"; transcript_id "ENST00000469017"; exon_number "3"; gene_name "SPIN1"; ref_gene_id "ENSG00000106723";
chr9	StringTie	exon	88418778	88418951	1000	+	.	gene_id "MSTRG.198111"; transcript_id "ENST00000469017"; exon_number "4"; gene_name "SPIN1"; ref_gene_id "ENSG00000106723";
chr9	StringTie	exon	88426382	88426591	1000	+	.	gene_id "MSTRG.198111"; transcript_id "ENST00000469017"; exon_number "5"; gene_name "SPIN1"; ref_gene_id "ENSG00000106723";
chr9	StringTie	exon	88448941	88448989	1000	+	.	gene_id "MSTRG.198111"; transcript_id "ENST00000469017"; exon_number "6"; gene_name "SPIN1"; ref_gene_id "ENSG00000106723";
chr9	StringTie	exon	88462496	88462749	1000	+	.	gene_id "MSTRG.198111"; transcript_id "ENST00000469017"; exon_number "7"; gene_name "SPIN1"; ref_gene_id "ENSG00000106723";
chr9	StringTie	exon	88468372	88468605	1000	+	.	gene_id "MSTRG.198111"; transcript_id "ENST00000469017"; exon_number "8"; gene_name "SPIN1"; ref_gene_id "ENSG00000106723";
chr9	StringTie	exon	88475078	88475914	1000	+	.	gene_id "MSTRG.198111"; transcript_id "ENST00000469017"; exon_number "9"; gene_name "SPIN1"; ref_gene_id "ENSG00000106723";
chr9	StringTie	transcript	88389371	88468477	1000	+	.	gene_id "MSTRG.198111"; transcript_id "ENST00000483785"; gene_name "SPIN1"; ref_gene_id "ENSG00000106723";
chr9	StringTie	exon	88389371	88389410	1000	+	.	gene_id "MSTRG.198111"; transcript_id "ENST00000483785"; exon_number "1"; gene_name "SPIN1"; ref_gene_id "ENSG00000106723";
chr9	StringTie	exon	88426382	88426591	1000	+	.	gene_id "MSTRG.198111"; transcript_id "ENST00000483785"; exon_number "2"; gene_name "SPIN1"; ref_gene_id "ENSG00000106723";
chr9	StringTie	exon	88448941	88448989	1000	+	.	gene_id "MSTRG.198111"; transcript_id "ENST00000483785"; exon_number "3"; gene_name "SPIN1"; ref_gene_id "ENSG00000106723";
chr9	StringTie	exon	88462496	88462749	1000	+	.	gene_id "MSTRG.198111"; transcript_id "ENST00000483785"; exon_number "4"; gene_name "SPIN1"; ref_gene_id "ENSG00000106723";
chr9	StringTie	exon	88468372	88468477	1000	+	.	gene_id "MSTRG.198111"; transcript_id "ENST00000483785"; exon_number "5"; gene_name "SPIN1"; ref_gene_id "ENSG00000106723";
chr9	StringTie	transcript	88388452	88475203	1000	+	.	gene_id "MSTRG.198111"; transcript_id "ENST00000485565"; gene_name "SPIN1"; ref_gene_id "ENSG00000106723";
chr9	StringTie	exon	88388452	88388538	1000	+	.	gene_id "MSTRG.198111"; transcript_id "ENST00000485565"; exon_number "1"; gene_name "SPIN1"; ref_gene_id "ENSG00000106723";
chr9	StringTie	exon	88426382	88426591	1000	+	.	gene_id "MSTRG.198111"; transcript_id "ENST00000485565"; exon_number "2"; gene_name "SPIN1"; ref_gene_id "ENSG00000106723";
chr9	StringTie	exon	88448941	88448989	1000	+	.	gene_id "MSTRG.198111"; transcript_id "ENST00000485565"; exon_number "3"; gene_name "SPIN1"; ref_gene_id "ENSG00000106723";
chr9	StringTie	exon	88468372	88468605	1000	+	.	gene_id "MSTRG.198111"; transcript_id "ENST00000485565"; exon_number "4"; gene_name "SPIN1"; ref_gene_id "ENSG00000106723";
chr9	StringTie	exon	88475078	88475203	1000	+	.	gene_id "MSTRG.198111"; transcript_id "ENST00000485565"; exon_number "5"; gene_name "SPIN1"; ref_gene_id "ENSG00000106723";
chr9	StringTie	transcript	88388430	88475245	1000	+	.	gene_id "MSTRG.198111"; transcript_id "ENST00000485804"; gene_name "SPIN1"; ref_gene_id "ENSG00000106723";
chr9	StringTie	exon	88388430	88388538	1000	+	.	gene_id "MSTRG.198111"; transcript_id "ENST00000485804"; exon_number "1"; gene_name "SPIN1"; ref_gene_id "ENSG00000106723";
chr9	StringTie	exon	88448941	88448989	1000	+	.	gene_id "MSTRG.198111"; transcript_id "ENST00000485804"; exon_number "2"; gene_name "SPIN1"; ref_gene_id "ENSG00000106723";
chr9	StringTie	exon	88462496	88462749	1000	+	.	gene_id "MSTRG.198111"; transcript_id "ENST00000485804"; exon_number "3"; gene_name "SPIN1"; ref_gene_id "ENSG00000106723";
chr9	StringTie	exon	88468372	88468605	1000	+	.	gene_id "MSTRG.198111"; transcript_id "ENST00000485804"; exon_number "4"; gene_name "SPIN1"; ref_gene_id "ENSG00000106723";
chr9	StringTie	exon	88475078	88475245	1000	+	.	gene_id "MSTRG.198111"; transcript_id "ENST00000485804"; exon_number "5"; gene_name "SPIN1"; ref_gene_id "ENSG00000106723";
chr9	StringTie	transcript	88356268	88480430	1000	+	.	gene_id "MSTRG.198111"; transcript_id "MSTRG.198111.1";
chr9	StringTie	exon	88356268	88356461	1000	+	.	gene_id "MSTRG.198111"; transcript_id "MSTRG.198111.1"; exon_number "1";
chr9	StringTie	exon	88374285	88374416	1000	+	.	gene_id "MSTRG.198111"; transcript_id "MSTRG.198111.1"; exon_number "2";
chr9	StringTie	exon	88382032	88382123	1000	+	.	gene_id "MSTRG.198111"; transcript_id "MSTRG.198111.1"; exon_number "3";
chr9	StringTie	exon	88382731	88388371	1000	+	.	gene_id "MSTRG.198111"; transcript_id "MSTRG.198111.1"; exon_number "4";
chr9	StringTie	exon	88388438	88388538	1000	+	.	gene_id "MSTRG.198111"; transcript_id "MSTRG.198111.1"; exon_number "5";
chr9	StringTie	exon	88415607	88415699	1000	+	.	gene_id "MSTRG.198111"; transcript_id "MSTRG.198111.1"; exon_number "6";
chr9	StringTie	exon	88416644	88416766	1000	+	.	gene_id "MSTRG.198111"; transcript_id "MSTRG.198111.1"; exon_number "7";
chr9	StringTie	exon	88418778	88418951	1000	+	.	gene_id "MSTRG.198111"; transcript_id "MSTRG.198111.1"; exon_number "8";
chr9	StringTie	exon	88426382	88426591	1000	+	.	gene_id "MSTRG.198111"; transcript_id "MSTRG.198111.1"; exon_number "9";
chr9	StringTie	exon	88448941	88448989	1000	+	.	gene_id "MSTRG.198111"; transcript_id "MSTRG.198111.1"; exon_number "10";
chr9	StringTie	exon	88462496	88462749	1000	+	.	gene_id "MSTRG.198111"; transcript_id "MSTRG.198111.1"; exon_number "11";
chr9	StringTie	exon	88468372	88468605	1000	+	.	gene_id "MSTRG.198111"; transcript_id "MSTRG.198111.1"; exon_number "12";
chr9	StringTie	exon	88475078	88480430	1000	+	.	gene_id "MSTRG.198111"; transcript_id "MSTRG.198111.1"; exon_number "13";
chr9	StringTie	transcript	88383844	88479677	1000	+	.	gene_id "MSTRG.198111"; transcript_id "MSTRG.198111.10";
chr9	StringTie	exon	88383844	88388266	1000	+	.	gene_id "MSTRG.198111"; transcript_id "MSTRG.198111.10"; exon_number "1";
chr9	StringTie	exon	88402012	88402135	1000	+	.	gene_id "MSTRG.198111"; transcript_id "MSTRG.198111.10"; exon_number "2";
chr9	StringTie	exon	88426382	88426591	1000	+	.	gene_id "MSTRG.198111"; transcript_id "MSTRG.198111.10"; exon_number "3";
chr9	StringTie	exon	88448941	88448989	1000	+	.	gene_id "MSTRG.198111"; transcript_id "MSTRG.198111.10"; exon_number "4";
chr9	StringTie	exon	88462496	88462749	1000	+	.	gene_id "MSTRG.198111"; transcript_id "MSTRG.198111.10"; exon_number "5";
chr9	StringTie	exon	88468372	88468605	1000	+	.	gene_id "MSTRG.198111"; transcript_id "MSTRG.198111.10"; exon_number "6";
chr9	StringTie	exon	88475078	88479677	1000	+	.	gene_id "MSTRG.198111"; transcript_id "MSTRG.198111.10"; exon_number "7";
chr9	StringTie	transcript	88389074	88478867	1000	+	.	gene_id "MSTRG.198111"; transcript_id "MSTRG.198111.100";
chr9	StringTie	exon	88389074	88389277	1000	+	.	gene_id "MSTRG.198111"; transcript_id "MSTRG.198111.100"; exon_number "1";
chr9	StringTie	exon	88416644	88416766	1000	+	.	gene_id "MSTRG.198111"; transcript_id "MSTRG.198111.100"; exon_number "2";
chr9	StringTie	exon	88418850	88418951	1000	+	.	gene_id "MSTRG.198111"; transcript_id "MSTRG.198111.100"; exon_number "3";
chr9	StringTie	exon	88426382	88426591	1000	+	.	gene_id "MSTRG.198111"; transcript_id "MSTRG.198111.100"; exon_number "4";
chr9	StringTie	exon	88448941	88448989	1000	+	.	gene_id "MSTRG.198111"; transcript_id "MSTRG.198111.100"; exon_number "5";
chr9	StringTie	exon	88462496	88462749	1000	+	.	gene_id "MSTRG.198111"; transcript_id "MSTRG.198111.100"; exon_number "6";
chr9	StringTie	exon	88468372	88468605	1000	+	.	gene_id "MSTRG.198111"; transcript_id "MSTRG.198111.100"; exon_number "7";
chr9	StringTie	exon	88475078	88478867	1000	+	.	gene_id "MSTRG.198111"; transcript_id "MSTRG.198111.100"; exon_number "8";
chr9	StringTie	transcript	88389080	88478708	1000	+	.	gene_id "MSTRG.198111"; transcript_id "MSTRG.198111.101";
chr9	StringTie	exon	88389080	88389572	1000	+	.	gene_id "MSTRG.198111"; transcript_id "MSTRG.198111.101"; exon_number "1";
chr9	StringTie	exon	88415607	88415699	1000	+	.	gene_id "MSTRG.198111"; transcript_id "MSTRG.198111.101"; exon_number "2";
chr9	StringTie	exon	88416644	88416766	1000	+	.	gene_id "MSTRG.198111"; transcript_id "MSTRG.198111.101"; exon_number "3";
chr9	StringTie	exon	88418778	88418951	1000	+	.	gene_id "MSTRG.198111"; transcript_id "MSTRG.198111.101"; exon_number "4";
chr9	StringTie	exon	88421332	88421556	1000	+	.	gene_id "MSTRG.198111"; transcript_id "MSTRG.198111.101"; exon_number "5";
chr9	StringTie	exon	88426382	88426591	1000	+	.	gene_id "MSTRG.198111"; transcript_id "MSTRG.198111.101"; exon_number "6";
chr9	StringTie	exon	88448941	88448989	1000	+	.	gene_id "MSTRG.198111"; transcript_id "MSTRG.198111.101"; exon_number "7";
chr9	StringTie	exon	88462496	88462749	1000	+	.	gene_id "MSTRG.198111"; transcript_id "MSTRG.198111.101"; exon_number "8";
chr9	StringTie	exon	88468372	88468605	1000	+	.	gene_id "MSTRG.198111"; transcript_id "MSTRG.198111.101"; exon_number "9";
chr9	StringTie	exon	88475078	88478708	1000	+	.	gene_id "MSTRG.198111"; transcript_id "MSTRG.198111.101"; exon_number "10";
chr9	StringTie	transcript	88389084	88480340	1000	+	.	gene_id "MSTRG.198111"; transcript_id "MSTRG.198111.102";
chr9	StringTie	exon	88389084	88389114	1000	+	.	gene_id "MSTRG.198111"; transcript_id "MSTRG.198111.102"; exon_number "1";
chr9	StringTie	exon	88402012	88402135	1000	+	.	gene_id "MSTRG.198111"; transcript_id "MSTRG.198111.102"; exon_number "2";
chr9	StringTie	exon	88415607	88416531	1000	+	.	gene_id "MSTRG.198111"; transcript_id "MSTRG.198111.102"; exon_number "3";
chr9	StringTie	exon	88416644	88416766	1000	+	.	gene_id "MSTRG.198111"; transcript_id "MSTRG.198111.102"; exon_number "4";
chr9	StringTie	exon	88418778	88418951	1000	+	.	gene_id "MSTRG.198111"; transcript_id "MSTRG.198111.102"; exon_number "5";
chr9	StringTie	exon	88426382	88426591	1000	+	.	gene_id "MSTRG.198111"; transcript_id "MSTRG.198111.102"; exon_number "6";
chr9	StringTie	exon	88448941	88448989	1000	+	.	gene_id "MSTRG.198111"; transcript_id "MSTRG.198111.102"; exon_number "7";
chr9	StringTie	exon	88462496	88462749	1000	+	.	gene_id "MSTRG.198111"; transcript_id "MSTRG.198111.102"; exon_number "8";
chr9	StringTie	exon	88468372	88468605	1000	+	.	gene_id "MSTRG.198111"; transcript_id "MSTRG.198111.102"; exon_number "9";
chr9	StringTie	exon	88475078	88480340	1000	+	.	gene_id "MSTRG.198111"; transcript_id "MSTRG.198111.102"; exon_number "10";
chr9	StringTie	transcript	88389093	88478920	1000	+	.	gene_id "MSTRG.198111"; transcript_id "MSTRG.198111.103";
chr9	StringTie	exon	88389093	88389114	1000	+	.	gene_id "MSTRG.198111"; transcript_id "MSTRG.198111.103"; exon_number "1";
chr9	StringTie	exon	88416644	88416766	1000	+	.	gene_id "MSTRG.198111"; transcript_id "MSTRG.198111.103"; exon_number "2";
chr9	StringTie	exon	88418850	88418951	1000	+	.	gene_id "MSTRG.198111"; transcript_id "MSTRG.198111.103"; exon_number "3";
chr9	StringTie	exon	88426382	88426591	1000	+	.	gene_id "MSTRG.198111"; transcript_id "MSTRG.198111.103"; exon_number "4";
chr9	StringTie	exon	88448941	88448989	1000	+	.	gene_id "MSTRG.198111"; transcript_id "MSTRG.198111.103"; exon_number "5";
chr9	StringTie	exon	88462496	88462749	1000	+	.	gene_id "MSTRG.198111"; transcript_id "MSTRG.198111.103"; exon_number "6";
chr9	StringTie	exon	88468372	88468605	1000	+	.	gene_id "MSTRG.198111"; transcript_id "MSTRG.198111.103"; exon_number "7";
chr9	StringTie	exon	88475078	88478920	1000	+	.	gene_id "MSTRG.198111"; transcript_id "MSTRG.198111.103"; exon_number "8";
chr9	StringTie	transcript	88389156	88478715	1000	+	.	gene_id "MSTRG.198111"; transcript_id "MSTRG.198111.104";
chr9	StringTie	exon	88389156	88389277	1000	+	.	gene_id "MSTRG.198111"; transcript_id "MSTRG.198111.104"; exon_number "1";
chr9	StringTie	exon	88402012	88402135	1000	+	.	gene_id "MSTRG.198111"; transcript_id "MSTRG.198111.104"; exon_number "2";
chr9	StringTie	exon	88415607	88415699	1000	+	.	gene_id "MSTRG.198111"; transcript_id "MSTRG.198111.104"; exon_number "3";
chr9	StringTie	exon	88416644	88418951	1000	+	.	gene_id "MSTRG.198111"; transcript_id "MSTRG.198111.104"; exon_number "4";
chr9	StringTie	exon	88426382	88426591	1000	+	.	gene_id "MSTRG.198111"; transcript_id "MSTRG.198111.104"; exon_number "5";
chr9	StringTie	exon	88448941	88448989	1000	+	.	gene_id "MSTRG.198111"; transcript_id "MSTRG.198111.104"; exon_number "6";
chr9	StringTie	exon	88462496	88462749	1000	+	.	gene_id "MSTRG.198111"; transcript_id "MSTRG.198111.104"; exon_number "7";
chr9	StringTie	exon	88468372	88468605	1000	+	.	gene_id "MSTRG.198111"; transcript_id "MSTRG.198111.104"; exon_number "8";
chr9	StringTie	exon	88475078	88478715	1000	+	.	gene_id "MSTRG.198111"; transcript_id "MSTRG.198111.104"; exon_number "9";
chr9	StringTie	transcript	88389181	88478735	1000	+	.	gene_id "MSTRG.198111"; transcript_id "MSTRG.198111.105";
chr9	StringTie	exon	88389181	88389410	1000	+	.	gene_id "MSTRG.198111"; transcript_id "MSTRG.198111.105"; exon_number "1";
chr9	StringTie	exon	88418850	88418951	1000	+	.	gene_id "MSTRG.198111"; transcript_id "MSTRG.198111.105"; exon_number "2";
chr9	StringTie	exon	88426382	88426591	1000	+	.	gene_id "MSTRG.198111"; transcript_id "MSTRG.198111.105"; exon_number "3";
chr9	StringTie	exon	88448941	88448989	1000	+	.	gene_id "MSTRG.198111"; transcript_id "MSTRG.198111.105"; exon_number "4";
chr9	StringTie	exon	88462496	88462749	1000	+	.	gene_id "MSTRG.198111"; transcript_id "MSTRG.198111.105"; exon_number "5";
chr9	StringTie	exon	88468372	88468605	1000	+	.	gene_id "MSTRG.198111"; transcript_id "MSTRG.198111.105"; exon_number "6";
chr9	StringTie	exon	88475078	88478735	1000	+	.	gene_id "MSTRG.198111"; transcript_id "MSTRG.198111.105"; exon_number "7";
chr9	StringTie	transcript	88389546	88480149	1000	+	.	gene_id "MSTRG.198111"; transcript_id "MSTRG.198111.107";
chr9	StringTie	exon	88389546	88389572	1000	+	.	gene_id "MSTRG.198111"; transcript_id "MSTRG.198111.107"; exon_number "1";
chr9	StringTie	exon	88418850	88418951	1000	+	.	gene_id "MSTRG.198111"; transcript_id "MSTRG.198111.107"; exon_number "2";
chr9	StringTie	exon	88426382	88426591	1000	+	.	gene_id "MSTRG.198111"; transcript_id "MSTRG.198111.107"; exon_number "3";
chr9	StringTie	exon	88448941	88448989	1000	+	.	gene_id "MSTRG.198111"; transcript_id "MSTRG.198111.107"; exon_number "4";
chr9	StringTie	exon	88462496	88462749	1000	+	.	gene_id "MSTRG.198111"; transcript_id "MSTRG.198111.107"; exon_number "5";
chr9	StringTie	exon	88468372	88468605	1000	+	.	gene_id "MSTRG.198111"; transcript_id "MSTRG.198111.107"; exon_number "6";
chr9	StringTie	exon	88475078	88480149	1000	+	.	gene_id "MSTRG.198111"; transcript_id "MSTRG.198111.107"; exon_number "7";
chr9	StringTie	transcript	88391831	88478865	1000	+	.	gene_id "MSTRG.198111"; transcript_id "MSTRG.198111.108";
chr9	StringTie	exon	88391831	88400236	1000	+	.	gene_id "MSTRG.198111"; transcript_id "MSTRG.198111.108"; exon_number "1";
chr9	StringTie	exon	88402012	88402135	1000	+	.	gene_id "MSTRG.198111"; transcript_id "MSTRG.198111.108"; exon_number "2";
chr9	StringTie	exon	88426382	88426591	1000	+	.	gene_id "MSTRG.198111"; transcript_id "MSTRG.198111.108"; exon_number "3";
chr9	StringTie	exon	88448941	88448989	1000	+	.	gene_id "MSTRG.198111"; transcript_id "MSTRG.198111.108"; exon_number "4";
chr9	StringTie	exon	88468372	88468605	1000	+	.	gene_id "MSTRG.198111"; transcript_id "MSTRG.198111.108"; exon_number "5";
chr9	StringTie	exon	88475078	88478865	1000	+	.	gene_id "MSTRG.198111"; transcript_id "MSTRG.198111.108"; exon_number "6";
chr9	StringTie	transcript	88394539	88478709	1000	+	.	gene_id "MSTRG.198111"; transcript_id "MSTRG.198111.109";
chr9	StringTie	exon	88394539	88399461	1000	+	.	gene_id "MSTRG.198111"; transcript_id "MSTRG.198111.109"; exon_number "1";
chr9	StringTie	exon	88400178	88400236	1000	+	.	gene_id "MSTRG.198111"; transcript_id "MSTRG.198111.109"; exon_number "2";
chr9	StringTie	exon	88402012	88402135	1000	+	.	gene_id "MSTRG.198111"; transcript_id "MSTRG.198111.109"; exon_number "3";
chr9	StringTie	exon	88426382	88426591	1000	+	.	gene_id "MSTRG.198111"; transcript_id "MSTRG.198111.109"; exon_number "4";
chr9	StringTie	exon	88448941	88448989	1000	+	.	gene_id "MSTRG.198111"; transcript_id "MSTRG.198111.109"; exon_number "5";
chr9	StringTie	exon	88462496	88462749	1000	+	.	gene_id "MSTRG.198111"; transcript_id "MSTRG.198111.109"; exon_number "6";
chr9	StringTie	exon	88468372	88468605	1000	+	.	gene_id "MSTRG.198111"; transcript_id "MSTRG.198111.109"; exon_number "7";
chr9	StringTie	exon	88475078	88478709	1000	+	.	gene_id "MSTRG.198111"; transcript_id "MSTRG.198111.109"; exon_number "8";
chr9	StringTie	transcript	88383851	88480333	1000	+	.	gene_id "MSTRG.198111"; transcript_id "MSTRG.198111.11";
chr9	StringTie	exon	88383851	88388538	1000	+	.	gene_id "MSTRG.198111"; transcript_id "MSTRG.198111.11"; exon_number "1";
chr9	StringTie	exon	88415607	88415699	1000	+	.	gene_id "MSTRG.198111"; transcript_id "MSTRG.198111.11"; exon_number "2";
chr9	StringTie	exon	88416343	88416766	1000	+	.	gene_id "MSTRG.198111"; transcript_id "MSTRG.198111.11"; exon_number "3";
chr9	StringTie	exon	88418850	88418951	1000	+	.	gene_id "MSTRG.198111"; transcript_id "MSTRG.198111.11"; exon_number "4";
chr9	StringTie	exon	88426382	88426591	1000	+	.	gene_id "MSTRG.198111"; transcript_id "MSTRG.198111.11"; exon_number "5";
chr9	StringTie	exon	88448941	88448989	1000	+	.	gene_id "MSTRG.198111"; transcript_id "MSTRG.198111.11"; exon_number "6";
chr9	StringTie	exon	88462496	88462749	1000	+	.	gene_id "MSTRG.198111"; transcript_id "MSTRG.198111.11"; exon_number "7";
chr9	StringTie	exon	88468372	88468605	1000	+	.	gene_id "MSTRG.198111"; transcript_id "MSTRG.198111.11"; exon_number "8";
chr9	StringTie	exon	88475078	88480333	1000	+	.	gene_id "MSTRG.198111"; transcript_id "MSTRG.198111.11"; exon_number "9";
chr9	StringTie	transcript	88396504	88480308	1000	+	.	gene_id "MSTRG.198111"; transcript_id "MSTRG.198111.110";
chr9	StringTie	exon	88396504	88399461	1000	+	.	gene_id "MSTRG.198111"; transcript_id "MSTRG.198111.110"; exon_number "1";
chr9	StringTie	exon	88400178	88400236	1000	+	.	gene_id "MSTRG.198111"; transcript_id "MSTRG.198111.110"; exon_number "2";
chr9	StringTie	exon	88402012	88402135	1000	+	.	gene_id "MSTRG.198111"; transcript_id "MSTRG.198111.110"; exon_number "3";
chr9	StringTie	exon	88415607	88415699	1000	+	.	gene_id "MSTRG.198111"; transcript_id "MSTRG.198111.110"; exon_number "4";
chr9	StringTie	exon	88416343	88416467	1000	+	.	gene_id "MSTRG.198111"; transcript_id "MSTRG.198111.110"; exon_number "5";
chr9	StringTie	exon	88416644	88416766	1000	+	.	gene_id "MSTRG.198111"; transcript_id "MSTRG.198111.110"; exon_number "6";
chr9	StringTie	exon	88418778	88418951	1000	+	.	gene_id "MSTRG.198111"; transcript_id "MSTRG.198111.110"; exon_number "7";
chr9	StringTie	exon	88426382	88426591	1000	+	.	gene_id "MSTRG.198111"; transcript_id "MSTRG.198111.110"; exon_number "8";
chr9	StringTie	exon	88448941	88448989	1000	+	.	gene_id "MSTRG.198111"; transcript_id "MSTRG.198111.110"; exon_number "9";
chr9	StringTie	exon	88462496	88462749	1000	+	.	gene_id "MSTRG.198111"; transcript_id "MSTRG.198111.110"; exon_number "10";
chr9	StringTie	exon	88468372	88468605	1000	+	.	gene_id "MSTRG.198111"; transcript_id "MSTRG.198111.110"; exon_number "11";
chr9	StringTie	exon	88475078	88480308	1000	+	.	gene_id "MSTRG.198111"; transcript_id "MSTRG.198111.110"; exon_number "12";
chr9	StringTie	transcript	88397107	88480311	1000	+	.	gene_id "MSTRG.198111"; transcript_id "MSTRG.198111.111";
chr9	StringTie	exon	88397107	88399461	1000	+	.	gene_id "MSTRG.198111"; transcript_id "MSTRG.198111.111"; exon_number "1";
chr9	StringTie	exon	88400178	88400236	1000	+	.	gene_id "MSTRG.198111"; transcript_id "MSTRG.198111.111"; exon_number "2";
chr9	StringTie	exon	88415607	88415699	1000	+	.	gene_id "MSTRG.198111"; transcript_id "MSTRG.198111.111"; exon_number "3";
chr9	StringTie	exon	88416343	88416467	1000	+	.	gene_id "MSTRG.198111"; transcript_id "MSTRG.198111.111"; exon_number "4";
chr9	StringTie	exon	88418778	88418951	1000	+	.	gene_id "MSTRG.198111"; transcript_id "MSTRG.198111.111"; exon_number "5";
chr9	StringTie	exon	88426382	88426591	1000	+	.	gene_id "MSTRG.198111"; transcript_id "MSTRG.198111.111"; exon_number "6";
chr9	StringTie	exon	88448941	88448989	1000	+	.	gene_id "MSTRG.198111"; transcript_id "MSTRG.198111.111"; exon_number "7";
chr9	StringTie	exon	88462496	88462749	1000	+	.	gene_id "MSTRG.198111"; transcript_id "MSTRG.198111.111"; exon_number "8";
chr9	StringTie	exon	88468372	88468605	1000	+	.	gene_id "MSTRG.198111"; transcript_id "MSTRG.198111.111"; exon_number "9";
chr9	StringTie	exon	88475078	88480311	1000	+	.	gene_id "MSTRG.198111"; transcript_id "MSTRG.198111.111"; exon_number "10";
chr9	StringTie	transcript	88397200	88480124	1000	+	.	gene_id "MSTRG.198111"; transcript_id "MSTRG.198111.112";
chr9	StringTie	exon	88397200	88399461	1000	+	.	gene_id "MSTRG.198111"; transcript_id "MSTRG.198111.112"; exon_number "1";
chr9	StringTie	exon	88415607	88415699	1000	+	.	gene_id "MSTRG.198111"; transcript_id "MSTRG.198111.112"; exon_number "2";
chr9	StringTie	exon	88418778	88418951	1000	+	.	gene_id "MSTRG.198111"; transcript_id "MSTRG.198111.112"; exon_number "3";
chr9	StringTie	exon	88426382	88426591	1000	+	.	gene_id "MSTRG.198111"; transcript_id "MSTRG.198111.112"; exon_number "4";
chr9	StringTie	exon	88448941	88448989	1000	+	.	gene_id "MSTRG.198111"; transcript_id "MSTRG.198111.112"; exon_number "5";
chr9	StringTie	exon	88462496	88462749	1000	+	.	gene_id "MSTRG.198111"; transcript_id "MSTRG.198111.112"; exon_number "6";
chr9	StringTie	exon	88468372	88468605	1000	+	.	gene_id "MSTRG.198111"; transcript_id "MSTRG.198111.112"; exon_number "7";
chr9	StringTie	exon	88475078	88480124	1000	+	.	gene_id "MSTRG.198111"; transcript_id "MSTRG.198111.112"; exon_number "8";
chr9	StringTie	transcript	88398707	88480180	1000	+	.	gene_id "MSTRG.198111"; transcript_id "MSTRG.198111.113";
chr9	StringTie	exon	88398707	88399461	1000	+	.	gene_id "MSTRG.198111"; transcript_id "MSTRG.198111.113"; exon_number "1";
chr9	StringTie	exon	88400178	88400236	1000	+	.	gene_id "MSTRG.198111"; transcript_id "MSTRG.198111.113"; exon_number "2";
chr9	StringTie	exon	88402012	88402135	1000	+	.	gene_id "MSTRG.198111"; transcript_id "MSTRG.198111.113"; exon_number "3";
chr9	StringTie	exon	88415607	88415699	1000	+	.	gene_id "MSTRG.198111"; transcript_id "MSTRG.198111.113"; exon_number "4";
chr9	StringTie	exon	88418850	88418951	1000	+	.	gene_id "MSTRG.198111"; transcript_id "MSTRG.198111.113"; exon_number "5";
chr9	StringTie	exon	88426382	88426591	1000	+	.	gene_id "MSTRG.198111"; transcript_id "MSTRG.198111.113"; exon_number "6";
chr9	StringTie	exon	88448941	88448989	1000	+	.	gene_id "MSTRG.198111"; transcript_id "MSTRG.198111.113"; exon_number "7";
chr9	StringTie	exon	88462496	88462749	1000	+	.	gene_id "MSTRG.198111"; transcript_id "MSTRG.198111.113"; exon_number "8";
chr9	StringTie	exon	88468372	88468605	1000	+	.	gene_id "MSTRG.198111"; transcript_id "MSTRG.198111.113"; exon_number "9";
chr9	StringTie	exon	88475078	88480180	1000	+	.	gene_id "MSTRG.198111"; transcript_id "MSTRG.198111.113"; exon_number "10";
chr9	StringTie	transcript	88398756	88478919	1000	+	.	gene_id "MSTRG.198111"; transcript_id "MSTRG.198111.114";
chr9	StringTie	exon	88398756	88399461	1000	+	.	gene_id "MSTRG.198111"; transcript_id "MSTRG.198111.114"; exon_number "1";
chr9	StringTie	exon	88415607	88415699	1000	+	.	gene_id "MSTRG.198111"; transcript_id "MSTRG.198111.114"; exon_number "2";
chr9	StringTie	exon	88416644	88418951	1000	+	.	gene_id "MSTRG.198111"; transcript_id "MSTRG.198111.114"; exon_number "3";
chr9	StringTie	exon	88426382	88426591	1000	+	.	gene_id "MSTRG.198111"; transcript_id "MSTRG.198111.114"; exon_number "4";
chr9	StringTie	exon	88448941	88448989	1000	+	.	gene_id "MSTRG.198111"; transcript_id "MSTRG.198111.114"; exon_number "5";
chr9	StringTie	exon	88462496	88462749	1000	+	.	gene_id "MSTRG.198111"; transcript_id "MSTRG.198111.114"; exon_number "6";
chr9	StringTie	exon	88468372	88468605	1000	+	.	gene_id "MSTRG.198111"; transcript_id "MSTRG.198111.114"; exon_number "7";
chr9	StringTie	exon	88475078	88478919	1000	+	.	gene_id "MSTRG.198111"; transcript_id "MSTRG.198111.114"; exon_number "8";
chr9	StringTie	transcript	88399025	88478700	1000	+	.	gene_id "MSTRG.198111"; transcript_id "MSTRG.198111.115";
chr9	StringTie	exon	88399025	88399461	1000	+	.	gene_id "MSTRG.198111"; transcript_id "MSTRG.198111.115"; exon_number "1";
chr9	StringTie	exon	88400178	88400236	1000	+	.	gene_id "MSTRG.198111"; transcript_id "MSTRG.198111.115"; exon_number "2";
chr9	StringTie	exon	88415607	88415699	1000	+	.	gene_id "MSTRG.198111"; transcript_id "MSTRG.198111.115"; exon_number "3";
chr9	StringTie	exon	88418778	88418951	1000	+	.	gene_id "MSTRG.198111"; transcript_id "MSTRG.198111.115"; exon_number "4";
chr9	StringTie	exon	88426382	88426591	1000	+	.	gene_id "MSTRG.198111"; transcript_id "MSTRG.198111.115"; exon_number "5";
chr9	StringTie	exon	88448941	88448989	1000	+	.	gene_id "MSTRG.198111"; transcript_id "MSTRG.198111.115"; exon_number "6";
chr9	StringTie	exon	88462496	88462749	1000	+	.	gene_id "MSTRG.198111"; transcript_id "MSTRG.198111.115"; exon_number "7";
chr9	StringTie	exon	88468372	88468605	1000	+	.	gene_id "MSTRG.198111"; transcript_id "MSTRG.198111.115"; exon_number "8";
chr9	StringTie	exon	88475078	88478700	1000	+	.	gene_id "MSTRG.198111"; transcript_id "MSTRG.198111.115"; exon_number "9";
chr9	StringTie	transcript	88399090	88478703	1000	+	.	gene_id "MSTRG.198111"; transcript_id "MSTRG.198111.116";
chr9	StringTie	exon	88399090	88399461	1000	+	.	gene_id "MSTRG.198111"; transcript_id "MSTRG.198111.116"; exon_number "1";
chr9	StringTie	exon	88400178	88400236	1000	+	.	gene_id "MSTRG.198111"; transcript_id "MSTRG.198111.116"; exon_number "2";
chr9	StringTie	exon	88402012	88402135	1000	+	.	gene_id "MSTRG.198111"; transcript_id "MSTRG.198111.116"; exon_number "3";
chr9	StringTie	exon	88416644	88416766	1000	+	.	gene_id "MSTRG.198111"; transcript_id "MSTRG.198111.116"; exon_number "4";
chr9	StringTie	exon	88418778	88418951	1000	+	.	gene_id "MSTRG.198111"; transcript_id "MSTRG.198111.116"; exon_number "5";
chr9	StringTie	exon	88426382	88426591	1000	+	.	gene_id "MSTRG.198111"; transcript_id "MSTRG.198111.116"; exon_number "6";
chr9	StringTie	exon	88448941	88448989	1000	+	.	gene_id "MSTRG.198111"; transcript_id "MSTRG.198111.116"; exon_number "7";
chr9	StringTie	exon	88462496	88462749	1000	+	.	gene_id "MSTRG.198111"; transcript_id "MSTRG.198111.116"; exon_number "8";
chr9	StringTie	exon	88468372	88468605	1000	+	.	gene_id "MSTRG.198111"; transcript_id "MSTRG.198111.116"; exon_number "9";
chr9	StringTie	exon	88475078	88478703	1000	+	.	gene_id "MSTRG.198111"; transcript_id "MSTRG.198111.116"; exon_number "10";
chr9	StringTie	transcript	88399194	88480384	1000	+	.	gene_id "MSTRG.198111"; transcript_id "MSTRG.198111.117";
chr9	StringTie	exon	88399194	88399461	1000	+	.	gene_id "MSTRG.198111"; transcript_id "MSTRG.198111.117"; exon_number "1";
chr9	StringTie	exon	88402036	88402135	1000	+	.	gene_id "MSTRG.198111"; transcript_id "MSTRG.198111.117"; exon_number "2";
chr9	StringTie	exon	88418850	88418951	1000	+	.	gene_id "MSTRG.198111"; transcript_id "MSTRG.198111.117"; exon_number "3";
chr9	StringTie	exon	88426382	88426591	1000	+	.	gene_id "MSTRG.198111"; transcript_id "MSTRG.198111.117"; exon_number "4";
chr9	StringTie	exon	88448941	88448989	1000	+	.	gene_id "MSTRG.198111"; transcript_id "MSTRG.198111.117"; exon_number "5";
chr9	StringTie	exon	88462496	88462631	1000	+	.	gene_id "MSTRG.198111"; transcript_id "MSTRG.198111.117"; exon_number "6";
chr9	StringTie	exon	88468372	88468605	1000	+	.	gene_id "MSTRG.198111"; transcript_id "MSTRG.198111.117"; exon_number "7";
chr9	StringTie	exon	88475078	88480384	1000	+	.	gene_id "MSTRG.198111"; transcript_id "MSTRG.198111.117"; exon_number "8";
chr9	StringTie	transcript	88399199	88478966	1000	+	.	gene_id "MSTRG.198111"; transcript_id "MSTRG.198111.118";
chr9	StringTie	exon	88399199	88399461	1000	+	.	gene_id "MSTRG.198111"; transcript_id "MSTRG.198111.118"; exon_number "1";
chr9	StringTie	exon	88400178	88400236	1000	+	.	gene_id "MSTRG.198111"; transcript_id "MSTRG.198111.118"; exon_number "2";
chr9	StringTie	exon	88402012	88402135	1000	+	.	gene_id "MSTRG.198111"; transcript_id "MSTRG.198111.118"; exon_number "3";
chr9	StringTie	exon	88415607	88415699	1000	+	.	gene_id "MSTRG.198111"; transcript_id "MSTRG.198111.118"; exon_number "4";
chr9	StringTie	exon	88416644	88416766	1000	+	.	gene_id "MSTRG.198111"; transcript_id "MSTRG.198111.118"; exon_number "5";
chr9	StringTie	exon	88418850	88418951	1000	+	.	gene_id "MSTRG.198111"; transcript_id "MSTRG.198111.118"; exon_number "6";
chr9	StringTie	exon	88426382	88426591	1000	+	.	gene_id "MSTRG.198111"; transcript_id "MSTRG.198111.118"; exon_number "7";
chr9	StringTie	exon	88448941	88448989	1000	+	.	gene_id "MSTRG.198111"; transcript_id "MSTRG.198111.118"; exon_number "8";
chr9	StringTie	exon	88462496	88462749	1000	+	.	gene_id "MSTRG.198111"; transcript_id "MSTRG.198111.118"; exon_number "9";
chr9	StringTie	exon	88468372	88468605	1000	+	.	gene_id "MSTRG.198111"; transcript_id "MSTRG.198111.118"; exon_number "10";
chr9	StringTie	exon	88475078	88478966	1000	+	.	gene_id "MSTRG.198111"; transcript_id "MSTRG.198111.118"; exon_number "11";
chr9	StringTie	transcript	88399311	88478703	1000	+	.	gene_id "MSTRG.198111"; transcript_id "MSTRG.198111.119";
chr9	StringTie	exon	88399311	88399461	1000	+	.	gene_id "MSTRG.198111"; transcript_id "MSTRG.198111.119"; exon_number "1";
chr9	StringTie	exon	88400178	88400236	1000	+	.	gene_id "MSTRG.198111"; transcript_id "MSTRG.198111.119"; exon_number "2";
chr9	StringTie	exon	88415607	88415699	1000	+	.	gene_id "MSTRG.198111"; transcript_id "MSTRG.198111.119"; exon_number "3";
chr9	StringTie	exon	88416644	88416766	1000	+	.	gene_id "MSTRG.198111"; transcript_id "MSTRG.198111.119"; exon_number "4";
chr9	StringTie	exon	88418778	88418951	1000	+	.	gene_id "MSTRG.198111"; transcript_id "MSTRG.198111.119"; exon_number "5";
chr9	StringTie	exon	88426382	88426591	1000	+	.	gene_id "MSTRG.198111"; transcript_id "MSTRG.198111.119"; exon_number "6";
chr9	StringTie	exon	88448941	88448989	1000	+	.	gene_id "MSTRG.198111"; transcript_id "MSTRG.198111.119"; exon_number "7";
chr9	StringTie	exon	88462496	88462749	1000	+	.	gene_id "MSTRG.198111"; transcript_id "MSTRG.198111.119"; exon_number "8";
chr9	StringTie	exon	88468372	88468605	1000	+	.	gene_id "MSTRG.198111"; transcript_id "MSTRG.198111.119"; exon_number "9";
chr9	StringTie	exon	88475078	88478703	1000	+	.	gene_id "MSTRG.198111"; transcript_id "MSTRG.198111.119"; exon_number "10";
chr9	StringTie	transcript	88383862	88479074	1000	+	.	gene_id "MSTRG.198111"; transcript_id "MSTRG.198111.12";
chr9	StringTie	exon	88383862	88388266	1000	+	.	gene_id "MSTRG.198111"; transcript_id "MSTRG.198111.12"; exon_number "1";
chr9	StringTie	exon	88402012	88402135	1000	+	.	gene_id "MSTRG.198111"; transcript_id "MSTRG.198111.12"; exon_number "2";
chr9	StringTie	exon	88415607	88415699	1000	+	.	gene_id "MSTRG.198111"; transcript_id "MSTRG.198111.12"; exon_number "3";
chr9	StringTie	exon	88416343	88416766	1000	+	.	gene_id "MSTRG.198111"; transcript_id "MSTRG.198111.12"; exon_number "4";
chr9	StringTie	exon	88418404	88418421	1000	+	.	gene_id "MSTRG.198111"; transcript_id "MSTRG.198111.12"; exon_number "5";
chr9	StringTie	exon	88418850	88418951	1000	+	.	gene_id "MSTRG.198111"; transcript_id "MSTRG.198111.12"; exon_number "6";
chr9	StringTie	exon	88426382	88426591	1000	+	.	gene_id "MSTRG.198111"; transcript_id "MSTRG.198111.12"; exon_number "7";
chr9	StringTie	exon	88448941	88448989	1000	+	.	gene_id "MSTRG.198111"; transcript_id "MSTRG.198111.12"; exon_number "8";
chr9	StringTie	exon	88462496	88462749	1000	+	.	gene_id "MSTRG.198111"; transcript_id "MSTRG.198111.12"; exon_number "9";
chr9	StringTie	exon	88468372	88468605	1000	+	.	gene_id "MSTRG.198111"; transcript_id "MSTRG.198111.12"; exon_number "10";
chr9	StringTie	exon	88475078	88479074	1000	+	.	gene_id "MSTRG.198111"; transcript_id "MSTRG.198111.12"; exon_number "11";
chr9	StringTie	transcript	88399343	88480301	1000	+	.	gene_id "MSTRG.198111"; transcript_id "MSTRG.198111.120";
chr9	StringTie	exon	88399343	88399461	1000	+	.	gene_id "MSTRG.198111"; transcript_id "MSTRG.198111.120"; exon_number "1";
chr9	StringTie	exon	88402012	88402135	1000	+	.	gene_id "MSTRG.198111"; transcript_id "MSTRG.198111.120"; exon_number "2";
chr9	StringTie	exon	88415607	88415699	1000	+	.	gene_id "MSTRG.198111"; transcript_id "MSTRG.198111.120"; exon_number "3";
chr9	StringTie	exon	88418778	88418951	1000	+	.	gene_id "MSTRG.198111"; transcript_id "MSTRG.198111.120"; exon_number "4";
chr9	StringTie	exon	88426382	88426591	1000	+	.	gene_id "MSTRG.198111"; transcript_id "MSTRG.198111.120"; exon_number "5";
chr9	StringTie	exon	88448941	88448989	1000	+	.	gene_id "MSTRG.198111"; transcript_id "MSTRG.198111.120"; exon_number "6";
chr9	StringTie	exon	88468372	88468605	1000	+	.	gene_id "MSTRG.198111"; transcript_id "MSTRG.198111.120"; exon_number "7";
chr9	StringTie	exon	88475078	88480301	1000	+	.	gene_id "MSTRG.198111"; transcript_id "MSTRG.198111.120"; exon_number "8";
chr9	StringTie	transcript	88399392	88478709	1000	+	.	gene_id "MSTRG.198111"; transcript_id "MSTRG.198111.121";
chr9	StringTie	exon	88399392	88399461	1000	+	.	gene_id "MSTRG.198111"; transcript_id "MSTRG.198111.121"; exon_number "1";
chr9	StringTie	exon	88400178	88400236	1000	+	.	gene_id "MSTRG.198111"; transcript_id "MSTRG.198111.121"; exon_number "2";
chr9	StringTie	exon	88426382	88426591	1000	+	.	gene_id "MSTRG.198111"; transcript_id "MSTRG.198111.121"; exon_number "3";
chr9	StringTie	exon	88448941	88448989	1000	+	.	gene_id "MSTRG.198111"; transcript_id "MSTRG.198111.121"; exon_number "4";
chr9	StringTie	exon	88462496	88462749	1000	+	.	gene_id "MSTRG.198111"; transcript_id "MSTRG.198111.121"; exon_number "5";
chr9	StringTie	exon	88468372	88468605	1000	+	.	gene_id "MSTRG.198111"; transcript_id "MSTRG.198111.121"; exon_number "6";
chr9	StringTie	exon	88475078	88478709	1000	+	.	gene_id "MSTRG.198111"; transcript_id "MSTRG.198111.121"; exon_number "7";
chr9	StringTie	transcript	88399400	88478700	1000	+	.	gene_id "MSTRG.198111"; transcript_id "MSTRG.198111.122";
chr9	StringTie	exon	88399400	88399461	1000	+	.	gene_id "MSTRG.198111"; transcript_id "MSTRG.198111.122"; exon_number "1";
chr9	StringTie	exon	88400178	88400236	1000	+	.	gene_id "MSTRG.198111"; transcript_id "MSTRG.198111.122"; exon_number "2";
chr9	StringTie	exon	88415607	88415699	1000	+	.	gene_id "MSTRG.198111"; transcript_id "MSTRG.198111.122"; exon_number "3";
chr9	StringTie	exon	88418850	88418951	1000	+	.	gene_id "MSTRG.198111"; transcript_id "MSTRG.198111.122"; exon_number "4";
chr9	StringTie	exon	88426382	88426591	1000	+	.	gene_id "MSTRG.198111"; transcript_id "MSTRG.198111.122"; exon_number "5";
chr9	StringTie	exon	88448941	88448989	1000	+	.	gene_id "MSTRG.198111"; transcript_id "MSTRG.198111.122"; exon_number "6";
chr9	StringTie	exon	88462496	88462749	1000	+	.	gene_id "MSTRG.198111"; transcript_id "MSTRG.198111.122"; exon_number "7";
chr9	StringTie	exon	88468372	88468605	1000	+	.	gene_id "MSTRG.198111"; transcript_id "MSTRG.198111.122"; exon_number "8";
chr9	StringTie	exon	88475078	88478700	1000	+	.	gene_id "MSTRG.198111"; transcript_id "MSTRG.198111.122"; exon_number "9";
chr9	StringTie	transcript	88399475	88478700	1000	+	.	gene_id "MSTRG.198111"; transcript_id "MSTRG.198111.123";
chr9	StringTie	exon	88399475	88400236	1000	+	.	gene_id "MSTRG.198111"; transcript_id "MSTRG.198111.123"; exon_number "1";
chr9	StringTie	exon	88415607	88416766	1000	+	.	gene_id "MSTRG.198111"; transcript_id "MSTRG.198111.123"; exon_number "2";
chr9	StringTie	exon	88418404	88418421	1000	+	.	gene_id "MSTRG.198111"; transcript_id "MSTRG.198111.123"; exon_number "3";
chr9	StringTie	exon	88418778	88418951	1000	+	.	gene_id "MSTRG.198111"; transcript_id "MSTRG.198111.123"; exon_number "4";
chr9	StringTie	exon	88426382	88426591	1000	+	.	gene_id "MSTRG.198111"; transcript_id "MSTRG.198111.123"; exon_number "5";
chr9	StringTie	exon	88448941	88448989	1000	+	.	gene_id "MSTRG.198111"; transcript_id "MSTRG.198111.123"; exon_number "6";
chr9	StringTie	exon	88462496	88462749	1000	+	.	gene_id "MSTRG.198111"; transcript_id "MSTRG.198111.123"; exon_number "7";
chr9	StringTie	exon	88468372	88468605	1000	+	.	gene_id "MSTRG.198111"; transcript_id "MSTRG.198111.123"; exon_number "8";
chr9	StringTie	exon	88475078	88478700	1000	+	.	gene_id "MSTRG.198111"; transcript_id "MSTRG.198111.123"; exon_number "9";
chr9	StringTie	transcript	88399621	88480335	1000	+	.	gene_id "MSTRG.198111"; transcript_id "MSTRG.198111.124";
chr9	StringTie	exon	88399621	88400236	1000	+	.	gene_id "MSTRG.198111"; transcript_id "MSTRG.198111.124"; exon_number "1";
chr9	StringTie	exon	88416343	88416467	1000	+	.	gene_id "MSTRG.198111"; transcript_id "MSTRG.198111.124"; exon_number "2";
chr9	StringTie	exon	88418778	88418951	1000	+	.	gene_id "MSTRG.198111"; transcript_id "MSTRG.198111.124"; exon_number "3";
chr9	StringTie	exon	88426382	88426591	1000	+	.	gene_id "MSTRG.198111"; transcript_id "MSTRG.198111.124"; exon_number "4";
chr9	StringTie	exon	88448941	88448989	1000	+	.	gene_id "MSTRG.198111"; transcript_id "MSTRG.198111.124"; exon_number "5";
chr9	StringTie	exon	88462496	88462749	1000	+	.	gene_id "MSTRG.198111"; transcript_id "MSTRG.198111.124"; exon_number "6";
chr9	StringTie	exon	88468372	88468605	1000	+	.	gene_id "MSTRG.198111"; transcript_id "MSTRG.198111.124"; exon_number "7";
chr9	StringTie	exon	88475078	88480335	1000	+	.	gene_id "MSTRG.198111"; transcript_id "MSTRG.198111.124"; exon_number "8";
chr9	StringTie	transcript	88400210	88478966	1000	+	.	gene_id "MSTRG.198111"; transcript_id "MSTRG.198111.125";
chr9	StringTie	exon	88400210	88400236	1000	+	.	gene_id "MSTRG.198111"; transcript_id "MSTRG.198111.125"; exon_number "1";
chr9	StringTie	exon	88402012	88402135	1000	+	.	gene_id "MSTRG.198111"; transcript_id "MSTRG.198111.125"; exon_number "2";
chr9	StringTie	exon	88415607	88415699	1000	+	.	gene_id "MSTRG.198111"; transcript_id "MSTRG.198111.125"; exon_number "3";
chr9	StringTie	exon	88416644	88416766	1000	+	.	gene_id "MSTRG.198111"; transcript_id "MSTRG.198111.125"; exon_number "4";
chr9	StringTie	exon	88418778	88418951	1000	+	.	gene_id "MSTRG.198111"; transcript_id "MSTRG.198111.125"; exon_number "5";
chr9	StringTie	exon	88426382	88426591	1000	+	.	gene_id "MSTRG.198111"; transcript_id "MSTRG.198111.125"; exon_number "6";
chr9	StringTie	exon	88448941	88448989	1000	+	.	gene_id "MSTRG.198111"; transcript_id "MSTRG.198111.125"; exon_number "7";
chr9	StringTie	exon	88462496	88462749	1000	+	.	gene_id "MSTRG.198111"; transcript_id "MSTRG.198111.125"; exon_number "8";
chr9	StringTie	exon	88468372	88468605	1000	+	.	gene_id "MSTRG.198111"; transcript_id "MSTRG.198111.125"; exon_number "9";
chr9	StringTie	exon	88475078	88478966	1000	+	.	gene_id "MSTRG.198111"; transcript_id "MSTRG.198111.125"; exon_number "10";
chr9	StringTie	transcript	88411210	88478721	1000	+	.	gene_id "MSTRG.198111"; transcript_id "MSTRG.198111.126";
chr9	StringTie	exon	88411210	88411340	1000	+	.	gene_id "MSTRG.198111"; transcript_id "MSTRG.198111.126"; exon_number "1";
chr9	StringTie	exon	88416644	88416766	1000	+	.	gene_id "MSTRG.198111"; transcript_id "MSTRG.198111.126"; exon_number "2";
chr9	StringTie	exon	88418778	88418951	1000	+	.	gene_id "MSTRG.198111"; transcript_id "MSTRG.198111.126"; exon_number "3";
chr9	StringTie	exon	88426382	88426591	1000	+	.	gene_id "MSTRG.198111"; transcript_id "MSTRG.198111.126"; exon_number "4";
chr9	StringTie	exon	88448941	88448989	1000	+	.	gene_id "MSTRG.198111"; transcript_id "MSTRG.198111.126"; exon_number "5";
chr9	StringTie	exon	88462496	88462749	1000	+	.	gene_id "MSTRG.198111"; transcript_id "MSTRG.198111.126"; exon_number "6";
chr9	StringTie	exon	88468372	88468605	1000	+	.	gene_id "MSTRG.198111"; transcript_id "MSTRG.198111.126"; exon_number "7";
chr9	StringTie	exon	88475078	88478721	1000	+	.	gene_id "MSTRG.198111"; transcript_id "MSTRG.198111.126"; exon_number "8";
chr9	StringTie	transcript	88411289	88480346	1000	+	.	gene_id "MSTRG.198111"; transcript_id "MSTRG.198111.127";
chr9	StringTie	exon	88411289	88411340	1000	+	.	gene_id "MSTRG.198111"; transcript_id "MSTRG.198111.127"; exon_number "1";
chr9	StringTie	exon	88412706	88412846	1000	+	.	gene_id "MSTRG.198111"; transcript_id "MSTRG.198111.127"; exon_number "2";
chr9	StringTie	exon	88415607	88415699	1000	+	.	gene_id "MSTRG.198111"; transcript_id "MSTRG.198111.127"; exon_number "3";
chr9	StringTie	exon	88416343	88416766	1000	+	.	gene_id "MSTRG.198111"; transcript_id "MSTRG.198111.127"; exon_number "4";
chr9	StringTie	exon	88418778	88418951	1000	+	.	gene_id "MSTRG.198111"; transcript_id "MSTRG.198111.127"; exon_number "5";
chr9	StringTie	exon	88426382	88426591	1000	+	.	gene_id "MSTRG.198111"; transcript_id "MSTRG.198111.127"; exon_number "6";
chr9	StringTie	exon	88448941	88448989	1000	+	.	gene_id "MSTRG.198111"; transcript_id "MSTRG.198111.127"; exon_number "7";
chr9	StringTie	exon	88462496	88462749	1000	+	.	gene_id "MSTRG.198111"; transcript_id "MSTRG.198111.127"; exon_number "8";
chr9	StringTie	exon	88468372	88468605	1000	+	.	gene_id "MSTRG.198111"; transcript_id "MSTRG.198111.127"; exon_number "9";
chr9	StringTie	exon	88475078	88480346	1000	+	.	gene_id "MSTRG.198111"; transcript_id "MSTRG.198111.127"; exon_number "10";
chr9	StringTie	transcript	88411303	88481072	1000	+	.	gene_id "MSTRG.198111"; transcript_id "MSTRG.198111.128";
chr9	StringTie	exon	88411303	88411340	1000	+	.	gene_id "MSTRG.198111"; transcript_id "MSTRG.198111.128"; exon_number "1";
chr9	StringTie	exon	88412706	88412846	1000	+	.	gene_id "MSTRG.198111"; transcript_id "MSTRG.198111.128"; exon_number "2";
chr9	StringTie	exon	88415607	88415699	1000	+	.	gene_id "MSTRG.198111"; transcript_id "MSTRG.198111.128"; exon_number "3";
chr9	StringTie	exon	88416644	88416766	1000	+	.	gene_id "MSTRG.198111"; transcript_id "MSTRG.198111.128"; exon_number "4";
chr9	StringTie	exon	88418778	88418951	1000	+	.	gene_id "MSTRG.198111"; transcript_id "MSTRG.198111.128"; exon_number "5";
chr9	StringTie	exon	88426382	88426591	1000	+	.	gene_id "MSTRG.198111"; transcript_id "MSTRG.198111.128"; exon_number "6";
chr9	StringTie	exon	88448941	88448989	1000	+	.	gene_id "MSTRG.198111"; transcript_id "MSTRG.198111.128"; exon_number "7";
chr9	StringTie	exon	88462496	88462749	1000	+	.	gene_id "MSTRG.198111"; transcript_id "MSTRG.198111.128"; exon_number "8";
chr9	StringTie	exon	88468372	88468605	1000	+	.	gene_id "MSTRG.198111"; transcript_id "MSTRG.198111.128"; exon_number "9";
chr9	StringTie	exon	88475078	88481072	1000	+	.	gene_id "MSTRG.198111"; transcript_id "MSTRG.198111.128"; exon_number "10";
chr9	StringTie	transcript	88411314	88480370	1000	+	.	gene_id "MSTRG.198111"; transcript_id "MSTRG.198111.129";
chr9	StringTie	exon	88411314	88411340	1000	+	.	gene_id "MSTRG.198111"; transcript_id "MSTRG.198111.129"; exon_number "1";
chr9	StringTie	exon	88412710	88412846	1000	+	.	gene_id "MSTRG.198111"; transcript_id "MSTRG.198111.129"; exon_number "2";
chr9	StringTie	exon	88418778	88418951	1000	+	.	gene_id "MSTRG.198111"; transcript_id "MSTRG.198111.129"; exon_number "3";
chr9	StringTie	exon	88426382	88426591	1000	+	.	gene_id "MSTRG.198111"; transcript_id "MSTRG.198111.129"; exon_number "4";
chr9	StringTie	exon	88448941	88448989	1000	+	.	gene_id "MSTRG.198111"; transcript_id "MSTRG.198111.129"; exon_number "5";
chr9	StringTie	exon	88462496	88462749	1000	+	.	gene_id "MSTRG.198111"; transcript_id "MSTRG.198111.129"; exon_number "6";
chr9	StringTie	exon	88468372	88468605	1000	+	.	gene_id "MSTRG.198111"; transcript_id "MSTRG.198111.129"; exon_number "7";
chr9	StringTie	exon	88475078	88480370	1000	+	.	gene_id "MSTRG.198111"; transcript_id "MSTRG.198111.129"; exon_number "8";
chr9	StringTie	transcript	88384019	88480334	1000	+	.	gene_id "MSTRG.198111"; transcript_id "MSTRG.198111.13";
chr9	StringTie	exon	88384019	88388538	1000	+	.	gene_id "MSTRG.198111"; transcript_id "MSTRG.198111.13"; exon_number "1";
chr9	StringTie	exon	88415607	88415699	1000	+	.	gene_id "MSTRG.198111"; transcript_id "MSTRG.198111.13"; exon_number "2";
chr9	StringTie	exon	88426382	88426591	1000	+	.	gene_id "MSTRG.198111"; transcript_id "MSTRG.198111.13"; exon_number "3";
chr9	StringTie	exon	88448941	88448989	1000	+	.	gene_id "MSTRG.198111"; transcript_id "MSTRG.198111.13"; exon_number "4";
chr9	StringTie	exon	88462496	88462749	1000	+	.	gene_id "MSTRG.198111"; transcript_id "MSTRG.198111.13"; exon_number "5";
chr9	StringTie	exon	88468372	88468605	1000	+	.	gene_id "MSTRG.198111"; transcript_id "MSTRG.198111.13"; exon_number "6";
chr9	StringTie	exon	88475078	88480334	1000	+	.	gene_id "MSTRG.198111"; transcript_id "MSTRG.198111.13"; exon_number "7";
chr9	StringTie	transcript	88411468	88480391	1000	+	.	gene_id "MSTRG.198111"; transcript_id "MSTRG.198111.130";
chr9	StringTie	exon	88411468	88412846	1000	+	.	gene_id "MSTRG.198111"; transcript_id "MSTRG.198111.130"; exon_number "1";
chr9	StringTie	exon	88415607	88415699	1000	+	.	gene_id "MSTRG.198111"; transcript_id "MSTRG.198111.130"; exon_number "2";
chr9	StringTie	exon	88416644	88416766	1000	+	.	gene_id "MSTRG.198111"; transcript_id "MSTRG.198111.130"; exon_number "3";
chr9	StringTie	exon	88418850	88418951	1000	+	.	gene_id "MSTRG.198111"; transcript_id "MSTRG.198111.130"; exon_number "4";
chr9	StringTie	exon	88426382	88426591	1000	+	.	gene_id "MSTRG.198111"; transcript_id "MSTRG.198111.130"; exon_number "5";
chr9	StringTie	exon	88448941	88448989	1000	+	.	gene_id "MSTRG.198111"; transcript_id "MSTRG.198111.130"; exon_number "6";
chr9	StringTie	exon	88462496	88462749	1000	+	.	gene_id "MSTRG.198111"; transcript_id "MSTRG.198111.130"; exon_number "7";
chr9	StringTie	exon	88468372	88468605	1000	+	.	gene_id "MSTRG.198111"; transcript_id "MSTRG.198111.130"; exon_number "8";
chr9	StringTie	exon	88475078	88480391	1000	+	.	gene_id "MSTRG.198111"; transcript_id "MSTRG.198111.130"; exon_number "9";
chr9	StringTie	transcript	88411471	88480289	1000	+	.	gene_id "MSTRG.198111"; transcript_id "MSTRG.198111.131";
chr9	StringTie	exon	88411471	88412846	1000	+	.	gene_id "MSTRG.198111"; transcript_id "MSTRG.198111.131"; exon_number "1";
chr9	StringTie	exon	88415607	88416467	1000	+	.	gene_id "MSTRG.198111"; transcript_id "MSTRG.198111.131"; exon_number "2";
chr9	StringTie	exon	88416644	88416766	1000	+	.	gene_id "MSTRG.198111"; transcript_id "MSTRG.198111.131"; exon_number "3";
chr9	StringTie	exon	88418778	88418951	1000	+	.	gene_id "MSTRG.198111"; transcript_id "MSTRG.198111.131"; exon_number "4";
chr9	StringTie	exon	88426382	88426591	1000	+	.	gene_id "MSTRG.198111"; transcript_id "MSTRG.198111.131"; exon_number "5";
chr9	StringTie	exon	88448941	88448989	1000	+	.	gene_id "MSTRG.198111"; transcript_id "MSTRG.198111.131"; exon_number "6";
chr9	StringTie	exon	88462496	88462749	1000	+	.	gene_id "MSTRG.198111"; transcript_id "MSTRG.198111.131"; exon_number "7";
chr9	StringTie	exon	88468372	88468605	1000	+	.	gene_id "MSTRG.198111"; transcript_id "MSTRG.198111.131"; exon_number "8";
chr9	StringTie	exon	88475078	88480289	1000	+	.	gene_id "MSTRG.198111"; transcript_id "MSTRG.198111.131"; exon_number "9";
chr9	StringTie	transcript	88411472	88478709	1000	+	.	gene_id "MSTRG.198111"; transcript_id "MSTRG.198111.132";
chr9	StringTie	exon	88411472	88412846	1000	+	.	gene_id "MSTRG.198111"; transcript_id "MSTRG.198111.132"; exon_number "1";
chr9	StringTie	exon	88415607	88415699	1000	+	.	gene_id "MSTRG.198111"; transcript_id "MSTRG.198111.132"; exon_number "2";
chr9	StringTie	exon	88416644	88416766	1000	+	.	gene_id "MSTRG.198111"; transcript_id "MSTRG.198111.132"; exon_number "3";
chr9	StringTie	exon	88418778	88418951	1000	+	.	gene_id "MSTRG.198111"; transcript_id "MSTRG.198111.132"; exon_number "4";
chr9	StringTie	exon	88421332	88421443	1000	+	.	gene_id "MSTRG.198111"; transcript_id "MSTRG.198111.132"; exon_number "5";
chr9	StringTie	exon	88426382	88426591	1000	+	.	gene_id "MSTRG.198111"; transcript_id "MSTRG.198111.132"; exon_number "6";
chr9	StringTie	exon	88448941	88448989	1000	+	.	gene_id "MSTRG.198111"; transcript_id "MSTRG.198111.132"; exon_number "7";
chr9	StringTie	exon	88462496	88462749	1000	+	.	gene_id "MSTRG.198111"; transcript_id "MSTRG.198111.132"; exon_number "8";
chr9	StringTie	exon	88468372	88468605	1000	+	.	gene_id "MSTRG.198111"; transcript_id "MSTRG.198111.132"; exon_number "9";
chr9	StringTie	exon	88475078	88478709	1000	+	.	gene_id "MSTRG.198111"; transcript_id "MSTRG.198111.132"; exon_number "10";
chr9	StringTie	transcript	88411488	88478700	1000	+	.	gene_id "MSTRG.198111"; transcript_id "MSTRG.198111.133";
chr9	StringTie	exon	88411488	88412846	1000	+	.	gene_id "MSTRG.198111"; transcript_id "MSTRG.198111.133"; exon_number "1";
chr9	StringTie	exon	88418850	88418951	1000	+	.	gene_id "MSTRG.198111"; transcript_id "MSTRG.198111.133"; exon_number "2";
chr9	StringTie	exon	88426382	88426591	1000	+	.	gene_id "MSTRG.198111"; transcript_id "MSTRG.198111.133"; exon_number "3";
chr9	StringTie	exon	88448941	88448989	1000	+	.	gene_id "MSTRG.198111"; transcript_id "MSTRG.198111.133"; exon_number "4";
chr9	StringTie	exon	88462496	88462749	1000	+	.	gene_id "MSTRG.198111"; transcript_id "MSTRG.198111.133"; exon_number "5";
chr9	StringTie	exon	88468372	88468605	1000	+	.	gene_id "MSTRG.198111"; transcript_id "MSTRG.198111.133"; exon_number "6";
chr9	StringTie	exon	88475078	88478700	1000	+	.	gene_id "MSTRG.198111"; transcript_id "MSTRG.198111.133"; exon_number "7";
chr9	StringTie	transcript	88411521	88480181	1000	+	.	gene_id "MSTRG.198111"; transcript_id "MSTRG.198111.134";
chr9	StringTie	exon	88411521	88411656	1000	+	.	gene_id "MSTRG.198111"; transcript_id "MSTRG.198111.134"; exon_number "1";
chr9	StringTie	exon	88415607	88415699	1000	+	.	gene_id "MSTRG.198111"; transcript_id "MSTRG.198111.134"; exon_number "2";
chr9	StringTie	exon	88416343	88416467	1000	+	.	gene_id "MSTRG.198111"; transcript_id "MSTRG.198111.134"; exon_number "3";
chr9	StringTie	exon	88416644	88416766	1000	+	.	gene_id "MSTRG.198111"; transcript_id "MSTRG.198111.134"; exon_number "4";
chr9	StringTie	exon	88418778	88418951	1000	+	.	gene_id "MSTRG.198111"; transcript_id "MSTRG.198111.134"; exon_number "5";
chr9	StringTie	exon	88426382	88426591	1000	+	.	gene_id "MSTRG.198111"; transcript_id "MSTRG.198111.134"; exon_number "6";
chr9	StringTie	exon	88448941	88448989	1000	+	.	gene_id "MSTRG.198111"; transcript_id "MSTRG.198111.134"; exon_number "7";
chr9	StringTie	exon	88462496	88462749	1000	+	.	gene_id "MSTRG.198111"; transcript_id "MSTRG.198111.134"; exon_number "8";
chr9	StringTie	exon	88468372	88468605	1000	+	.	gene_id "MSTRG.198111"; transcript_id "MSTRG.198111.134"; exon_number "9";
chr9	StringTie	exon	88475078	88480181	1000	+	.	gene_id "MSTRG.198111"; transcript_id "MSTRG.198111.134"; exon_number "10";
chr9	StringTie	transcript	88411654	88480265	1000	+	.	gene_id "MSTRG.198111"; transcript_id "MSTRG.198111.135";
chr9	StringTie	exon	88411654	88412846	1000	+	.	gene_id "MSTRG.198111"; transcript_id "MSTRG.198111.135"; exon_number "1";
chr9	StringTie	exon	88415607	88418951	1000	+	.	gene_id "MSTRG.198111"; transcript_id "MSTRG.198111.135"; exon_number "2";
chr9	StringTie	exon	88421332	88421556	1000	+	.	gene_id "MSTRG.198111"; transcript_id "MSTRG.198111.135"; exon_number "3";
chr9	StringTie	exon	88426382	88426591	1000	+	.	gene_id "MSTRG.198111"; transcript_id "MSTRG.198111.135"; exon_number "4";
chr9	StringTie	exon	88448941	88448989	1000	+	.	gene_id "MSTRG.198111"; transcript_id "MSTRG.198111.135"; exon_number "5";
chr9	StringTie	exon	88462496	88462749	1000	+	.	gene_id "MSTRG.198111"; transcript_id "MSTRG.198111.135"; exon_number "6";
chr9	StringTie	exon	88468372	88468605	1000	+	.	gene_id "MSTRG.198111"; transcript_id "MSTRG.198111.135"; exon_number "7";
chr9	StringTie	exon	88475078	88480265	1000	+	.	gene_id "MSTRG.198111"; transcript_id "MSTRG.198111.135"; exon_number "8";
chr9	StringTie	transcript	88412135	88480146	1000	+	.	gene_id "MSTRG.198111"; transcript_id "MSTRG.198111.136";
chr9	StringTie	exon	88412135	88412846	1000	+	.	gene_id "MSTRG.198111"; transcript_id "MSTRG.198111.136"; exon_number "1";
chr9	StringTie	exon	88415607	88415699	1000	+	.	gene_id "MSTRG.198111"; transcript_id "MSTRG.198111.136"; exon_number "2";
chr9	StringTie	exon	88416343	88416531	1000	+	.	gene_id "MSTRG.198111"; transcript_id "MSTRG.198111.136"; exon_number "3";
chr9	StringTie	exon	88416644	88416766	1000	+	.	gene_id "MSTRG.198111"; transcript_id "MSTRG.198111.136"; exon_number "4";
chr9	StringTie	exon	88418778	88418951	1000	+	.	gene_id "MSTRG.198111"; transcript_id "MSTRG.198111.136"; exon_number "5";
chr9	StringTie	exon	88426382	88426591	1000	+	.	gene_id "MSTRG.198111"; transcript_id "MSTRG.198111.136"; exon_number "6";
chr9	StringTie	exon	88448941	88448989	1000	+	.	gene_id "MSTRG.198111"; transcript_id "MSTRG.198111.136"; exon_number "7";
chr9	StringTie	exon	88462496	88462749	1000	+	.	gene_id "MSTRG.198111"; transcript_id "MSTRG.198111.136"; exon_number "8";
chr9	StringTie	exon	88468372	88468605	1000	+	.	gene_id "MSTRG.198111"; transcript_id "MSTRG.198111.136"; exon_number "9";
chr9	StringTie	exon	88475078	88480146	1000	+	.	gene_id "MSTRG.198111"; transcript_id "MSTRG.198111.136"; exon_number "10";
chr9	StringTie	transcript	88412163	88478725	1000	+	.	gene_id "MSTRG.198111"; transcript_id "MSTRG.198111.137";
chr9	StringTie	exon	88412163	88412846	1000	+	.	gene_id "MSTRG.198111"; transcript_id "MSTRG.198111.137"; exon_number "1";
chr9	StringTie	exon	88415607	88415699	1000	+	.	gene_id "MSTRG.198111"; transcript_id "MSTRG.198111.137"; exon_number "2";
chr9	StringTie	exon	88416343	88418421	1000	+	.	gene_id "MSTRG.198111"; transcript_id "MSTRG.198111.137"; exon_number "3";
chr9	StringTie	exon	88418850	88418951	1000	+	.	gene_id "MSTRG.198111"; transcript_id "MSTRG.198111.137"; exon_number "4";
chr9	StringTie	exon	88426382	88426591	1000	+	.	gene_id "MSTRG.198111"; transcript_id "MSTRG.198111.137"; exon_number "5";
chr9	StringTie	exon	88448941	88448989	1000	+	.	gene_id "MSTRG.198111"; transcript_id "MSTRG.198111.137"; exon_number "6";
chr9	StringTie	exon	88462496	88462749	1000	+	.	gene_id "MSTRG.198111"; transcript_id "MSTRG.198111.137"; exon_number "7";
chr9	StringTie	exon	88468372	88468605	1000	+	.	gene_id "MSTRG.198111"; transcript_id "MSTRG.198111.137"; exon_number "8";
chr9	StringTie	exon	88475078	88478725	1000	+	.	gene_id "MSTRG.198111"; transcript_id "MSTRG.198111.137"; exon_number "9";
chr9	StringTie	transcript	88412188	88480208	1000	+	.	gene_id "MSTRG.198111"; transcript_id "MSTRG.198111.138";
chr9	StringTie	exon	88412188	88412846	1000	+	.	gene_id "MSTRG.198111"; transcript_id "MSTRG.198111.138"; exon_number "1";
chr9	StringTie	exon	88415607	88415699	1000	+	.	gene_id "MSTRG.198111"; transcript_id "MSTRG.198111.138"; exon_number "2";
chr9	StringTie	exon	88418778	88418951	1000	+	.	gene_id "MSTRG.198111"; transcript_id "MSTRG.198111.138"; exon_number "3";
chr9	StringTie	exon	88426382	88426591	1000	+	.	gene_id "MSTRG.198111"; transcript_id "MSTRG.198111.138"; exon_number "4";
chr9	StringTie	exon	88448941	88448989	1000	+	.	gene_id "MSTRG.198111"; transcript_id "MSTRG.198111.138"; exon_number "5";
chr9	StringTie	exon	88462496	88462749	1000	+	.	gene_id "MSTRG.198111"; transcript_id "MSTRG.198111.138"; exon_number "6";
chr9	StringTie	exon	88468372	88468605	1000	+	.	gene_id "MSTRG.198111"; transcript_id "MSTRG.198111.138"; exon_number "7";
chr9	StringTie	exon	88475078	88480208	1000	+	.	gene_id "MSTRG.198111"; transcript_id "MSTRG.198111.138"; exon_number "8";
chr9	StringTie	transcript	88412225	88480345	1000	+	.	gene_id "MSTRG.198111"; transcript_id "MSTRG.198111.139";
chr9	StringTie	exon	88412225	88412846	1000	+	.	gene_id "MSTRG.198111"; transcript_id "MSTRG.198111.139"; exon_number "1";
chr9	StringTie	exon	88415607	88415699	1000	+	.	gene_id "MSTRG.198111"; transcript_id "MSTRG.198111.139"; exon_number "2";
chr9	StringTie	exon	88418850	88418951	1000	+	.	gene_id "MSTRG.198111"; transcript_id "MSTRG.198111.139"; exon_number "3";
chr9	StringTie	exon	88426382	88426591	1000	+	.	gene_id "MSTRG.198111"; transcript_id "MSTRG.198111.139"; exon_number "4";
chr9	StringTie	exon	88448941	88448989	1000	+	.	gene_id "MSTRG.198111"; transcript_id "MSTRG.198111.139"; exon_number "5";
chr9	StringTie	exon	88462496	88462749	1000	+	.	gene_id "MSTRG.198111"; transcript_id "MSTRG.198111.139"; exon_number "6";
chr9	StringTie	exon	88468372	88468605	1000	+	.	gene_id "MSTRG.198111"; transcript_id "MSTRG.198111.139"; exon_number "7";
chr9	StringTie	exon	88475078	88480345	1000	+	.	gene_id "MSTRG.198111"; transcript_id "MSTRG.198111.139"; exon_number "8";
chr9	StringTie	transcript	88384033	88480594	1000	+	.	gene_id "MSTRG.198111"; transcript_id "MSTRG.198111.14";
chr9	StringTie	exon	88384033	88388538	1000	+	.	gene_id "MSTRG.198111"; transcript_id "MSTRG.198111.14"; exon_number "1";
chr9	StringTie	exon	88416644	88416766	1000	+	.	gene_id "MSTRG.198111"; transcript_id "MSTRG.198111.14"; exon_number "2";
chr9	StringTie	exon	88418850	88418951	1000	+	.	gene_id "MSTRG.198111"; transcript_id "MSTRG.198111.14"; exon_number "3";
chr9	StringTie	exon	88426382	88426591	1000	+	.	gene_id "MSTRG.198111"; transcript_id "MSTRG.198111.14"; exon_number "4";
chr9	StringTie	exon	88448941	88448989	1000	+	.	gene_id "MSTRG.198111"; transcript_id "MSTRG.198111.14"; exon_number "5";
chr9	StringTie	exon	88462496	88462749	1000	+	.	gene_id "MSTRG.198111"; transcript_id "MSTRG.198111.14"; exon_number "6";
chr9	StringTie	exon	88468372	88468605	1000	+	.	gene_id "MSTRG.198111"; transcript_id "MSTRG.198111.14"; exon_number "7";
chr9	StringTie	exon	88475078	88480594	1000	+	.	gene_id "MSTRG.198111"; transcript_id "MSTRG.198111.14"; exon_number "8";
chr9	StringTie	transcript	88412675	88480329	1000	+	.	gene_id "MSTRG.198111"; transcript_id "MSTRG.198111.140";
chr9	StringTie	exon	88412675	88412846	1000	+	.	gene_id "MSTRG.198111"; transcript_id "MSTRG.198111.140"; exon_number "1";
chr9	StringTie	exon	88415607	88415699	1000	+	.	gene_id "MSTRG.198111"; transcript_id "MSTRG.198111.140"; exon_number "2";
chr9	StringTie	exon	88416343	88418421	1000	+	.	gene_id "MSTRG.198111"; transcript_id "MSTRG.198111.140"; exon_number "3";
chr9	StringTie	exon	88418778	88418951	1000	+	.	gene_id "MSTRG.198111"; transcript_id "MSTRG.198111.140"; exon_number "4";
chr9	StringTie	exon	88426382	88426591	1000	+	.	gene_id "MSTRG.198111"; transcript_id "MSTRG.198111.140"; exon_number "5";
chr9	StringTie	exon	88448941	88448989	1000	+	.	gene_id "MSTRG.198111"; transcript_id "MSTRG.198111.140"; exon_number "6";
chr9	StringTie	exon	88462496	88462749	1000	+	.	gene_id "MSTRG.198111"; transcript_id "MSTRG.198111.140"; exon_number "7";
chr9	StringTie	exon	88468372	88468605	1000	+	.	gene_id "MSTRG.198111"; transcript_id "MSTRG.198111.140"; exon_number "8";
chr9	StringTie	exon	88475078	88480329	1000	+	.	gene_id "MSTRG.198111"; transcript_id "MSTRG.198111.140"; exon_number "9";
chr9	StringTie	transcript	88412744	88480396	1000	+	.	gene_id "MSTRG.198111"; transcript_id "MSTRG.198111.141";
chr9	StringTie	exon	88412744	88412846	1000	+	.	gene_id "MSTRG.198111"; transcript_id "MSTRG.198111.141"; exon_number "1";
chr9	StringTie	exon	88418850	88418951	1000	+	.	gene_id "MSTRG.198111"; transcript_id "MSTRG.198111.141"; exon_number "2";
chr9	StringTie	exon	88426382	88426591	1000	+	.	gene_id "MSTRG.198111"; transcript_id "MSTRG.198111.141"; exon_number "3";
chr9	StringTie	exon	88448941	88448989	1000	+	.	gene_id "MSTRG.198111"; transcript_id "MSTRG.198111.141"; exon_number "4";
chr9	StringTie	exon	88468372	88468605	1000	+	.	gene_id "MSTRG.198111"; transcript_id "MSTRG.198111.141"; exon_number "5";
chr9	StringTie	exon	88475078	88480396	1000	+	.	gene_id "MSTRG.198111"; transcript_id "MSTRG.198111.141"; exon_number "6";
chr9	StringTie	transcript	88412814	88480354	1000	+	.	gene_id "MSTRG.198111"; transcript_id "MSTRG.198111.142";
chr9	StringTie	exon	88412814	88412846	1000	+	.	gene_id "MSTRG.198111"; transcript_id "MSTRG.198111.142"; exon_number "1";
chr9	StringTie	exon	88415607	88415699	1000	+	.	gene_id "MSTRG.198111"; transcript_id "MSTRG.198111.142"; exon_number "2";
chr9	StringTie	exon	88426382	88426591	1000	+	.	gene_id "MSTRG.198111"; transcript_id "MSTRG.198111.142"; exon_number "3";
chr9	StringTie	exon	88448941	88448989	1000	+	.	gene_id "MSTRG.198111"; transcript_id "MSTRG.198111.142"; exon_number "4";
chr9	StringTie	exon	88462496	88462749	1000	+	.	gene_id "MSTRG.198111"; transcript_id "MSTRG.198111.142"; exon_number "5";
chr9	StringTie	exon	88468372	88468605	1000	+	.	gene_id "MSTRG.198111"; transcript_id "MSTRG.198111.142"; exon_number "6";
chr9	StringTie	exon	88475078	88480354	1000	+	.	gene_id "MSTRG.198111"; transcript_id "MSTRG.198111.142"; exon_number "7";
chr9	StringTie	transcript	88412817	88480172	1000	+	.	gene_id "MSTRG.198111"; transcript_id "MSTRG.198111.143";
chr9	StringTie	exon	88412817	88412846	1000	+	.	gene_id "MSTRG.198111"; transcript_id "MSTRG.198111.143"; exon_number "1";
chr9	StringTie	exon	88415607	88415699	1000	+	.	gene_id "MSTRG.198111"; transcript_id "MSTRG.198111.143"; exon_number "2";
chr9	StringTie	exon	88416343	88416467	1000	+	.	gene_id "MSTRG.198111"; transcript_id "MSTRG.198111.143"; exon_number "3";
chr9	StringTie	exon	88416644	88416766	1000	+	.	gene_id "MSTRG.198111"; transcript_id "MSTRG.198111.143"; exon_number "4";
chr9	StringTie	exon	88418778	88418951	1000	+	.	gene_id "MSTRG.198111"; transcript_id "MSTRG.198111.143"; exon_number "5";
chr9	StringTie	exon	88426382	88426591	1000	+	.	gene_id "MSTRG.198111"; transcript_id "MSTRG.198111.143"; exon_number "6";
chr9	StringTie	exon	88448941	88448989	1000	+	.	gene_id "MSTRG.198111"; transcript_id "MSTRG.198111.143"; exon_number "7";
chr9	StringTie	exon	88462496	88462749	1000	+	.	gene_id "MSTRG.198111"; transcript_id "MSTRG.198111.143"; exon_number "8";
chr9	StringTie	exon	88468372	88468605	1000	+	.	gene_id "MSTRG.198111"; transcript_id "MSTRG.198111.143"; exon_number "9";
chr9	StringTie	exon	88475078	88480172	1000	+	.	gene_id "MSTRG.198111"; transcript_id "MSTRG.198111.143"; exon_number "10";
chr9	StringTie	transcript	88414801	88479180	1000	+	.	gene_id "MSTRG.198111"; transcript_id "MSTRG.198111.144";
chr9	StringTie	exon	88414801	88415046	1000	+	.	gene_id "MSTRG.198111"; transcript_id "MSTRG.198111.144"; exon_number "1";
chr9	StringTie	exon	88415607	88415699	1000	+	.	gene_id "MSTRG.198111"; transcript_id "MSTRG.198111.144"; exon_number "2";
chr9	StringTie	exon	88416644	88416766	1000	+	.	gene_id "MSTRG.198111"; transcript_id "MSTRG.198111.144"; exon_number "3";
chr9	StringTie	exon	88418850	88418951	1000	+	.	gene_id "MSTRG.198111"; transcript_id "MSTRG.198111.144"; exon_number "4";
chr9	StringTie	exon	88426382	88426591	1000	+	.	gene_id "MSTRG.198111"; transcript_id "MSTRG.198111.144"; exon_number "5";
chr9	StringTie	exon	88448941	88448989	1000	+	.	gene_id "MSTRG.198111"; transcript_id "MSTRG.198111.144"; exon_number "6";
chr9	StringTie	exon	88462496	88462749	1000	+	.	gene_id "MSTRG.198111"; transcript_id "MSTRG.198111.144"; exon_number "7";
chr9	StringTie	exon	88468372	88468605	1000	+	.	gene_id "MSTRG.198111"; transcript_id "MSTRG.198111.144"; exon_number "8";
chr9	StringTie	exon	88475078	88479180	1000	+	.	gene_id "MSTRG.198111"; transcript_id "MSTRG.198111.144"; exon_number "9";
chr9	StringTie	transcript	88414995	88478719	1000	+	.	gene_id "MSTRG.198111"; transcript_id "MSTRG.198111.145";
chr9	StringTie	exon	88414995	88415046	1000	+	.	gene_id "MSTRG.198111"; transcript_id "MSTRG.198111.145"; exon_number "1";
chr9	StringTie	exon	88415607	88415699	1000	+	.	gene_id "MSTRG.198111"; transcript_id "MSTRG.198111.145"; exon_number "2";
chr9	StringTie	exon	88416644	88416766	1000	+	.	gene_id "MSTRG.198111"; transcript_id "MSTRG.198111.145"; exon_number "3";
chr9	StringTie	exon	88418850	88418951	1000	+	.	gene_id "MSTRG.198111"; transcript_id "MSTRG.198111.145"; exon_number "4";
chr9	StringTie	exon	88421332	88421556	1000	+	.	gene_id "MSTRG.198111"; transcript_id "MSTRG.198111.145"; exon_number "5";
chr9	StringTie	exon	88426382	88426591	1000	+	.	gene_id "MSTRG.198111"; transcript_id "MSTRG.198111.145"; exon_number "6";
chr9	StringTie	exon	88448941	88448989	1000	+	.	gene_id "MSTRG.198111"; transcript_id "MSTRG.198111.145"; exon_number "7";
chr9	StringTie	exon	88475078	88478719	1000	+	.	gene_id "MSTRG.198111"; transcript_id "MSTRG.198111.145"; exon_number "8";
chr9	StringTie	transcript	88415077	88478701	1000	+	.	gene_id "MSTRG.198111"; transcript_id "MSTRG.198111.146";
chr9	StringTie	exon	88415077	88415699	1000	+	.	gene_id "MSTRG.198111"; transcript_id "MSTRG.198111.146"; exon_number "1";
chr9	StringTie	exon	88416644	88416766	1000	+	.	gene_id "MSTRG.198111"; transcript_id "MSTRG.198111.146"; exon_number "2";
chr9	StringTie	exon	88418404	88418421	1000	+	.	gene_id "MSTRG.198111"; transcript_id "MSTRG.198111.146"; exon_number "3";
chr9	StringTie	exon	88418778	88418951	1000	+	.	gene_id "MSTRG.198111"; transcript_id "MSTRG.198111.146"; exon_number "4";
chr9	StringTie	exon	88426382	88426591	1000	+	.	gene_id "MSTRG.198111"; transcript_id "MSTRG.198111.146"; exon_number "5";
chr9	StringTie	exon	88448941	88448989	1000	+	.	gene_id "MSTRG.198111"; transcript_id "MSTRG.198111.146"; exon_number "6";
chr9	StringTie	exon	88468372	88468605	1000	+	.	gene_id "MSTRG.198111"; transcript_id "MSTRG.198111.146"; exon_number "7";
chr9	StringTie	exon	88475078	88478701	1000	+	.	gene_id "MSTRG.198111"; transcript_id "MSTRG.198111.146"; exon_number "8";
chr9	StringTie	transcript	88415140	88478700	1000	+	.	gene_id "MSTRG.198111"; transcript_id "MSTRG.198111.147";
chr9	StringTie	exon	88415140	88415181	1000	+	.	gene_id "MSTRG.198111"; transcript_id "MSTRG.198111.147"; exon_number "1";
chr9	StringTie	exon	88415607	88415699	1000	+	.	gene_id "MSTRG.198111"; transcript_id "MSTRG.198111.147"; exon_number "2";
chr9	StringTie	exon	88416644	88416766	1000	+	.	gene_id "MSTRG.198111"; transcript_id "MSTRG.198111.147"; exon_number "3";
chr9	StringTie	exon	88418778	88418951	1000	+	.	gene_id "MSTRG.198111"; transcript_id "MSTRG.198111.147"; exon_number "4";
chr9	StringTie	exon	88426382	88426591	1000	+	.	gene_id "MSTRG.198111"; transcript_id "MSTRG.198111.147"; exon_number "5";
chr9	StringTie	exon	88448941	88448989	1000	+	.	gene_id "MSTRG.198111"; transcript_id "MSTRG.198111.147"; exon_number "6";
chr9	StringTie	exon	88462496	88462749	1000	+	.	gene_id "MSTRG.198111"; transcript_id "MSTRG.198111.147"; exon_number "7";
chr9	StringTie	exon	88468372	88468605	1000	+	.	gene_id "MSTRG.198111"; transcript_id "MSTRG.198111.147"; exon_number "8";
chr9	StringTie	exon	88475078	88478700	1000	+	.	gene_id "MSTRG.198111"; transcript_id "MSTRG.198111.147"; exon_number "9";
chr9	StringTie	transcript	88415219	88478698	1000	+	.	gene_id "MSTRG.198111"; transcript_id "MSTRG.198111.148";
chr9	StringTie	exon	88415219	88415699	1000	+	.	gene_id "MSTRG.198111"; transcript_id "MSTRG.198111.148"; exon_number "1";
chr9	StringTie	exon	88416343	88416467	1000	+	.	gene_id "MSTRG.198111"; transcript_id "MSTRG.198111.148"; exon_number "2";
chr9	StringTie	exon	88418778	88418951	1000	+	.	gene_id "MSTRG.198111"; transcript_id "MSTRG.198111.148"; exon_number "3";
chr9	StringTie	exon	88421332	88421556	1000	+	.	gene_id "MSTRG.198111"; transcript_id "MSTRG.198111.148"; exon_number "4";
chr9	StringTie	exon	88426382	88426591	1000	+	.	gene_id "MSTRG.198111"; transcript_id "MSTRG.198111.148"; exon_number "5";
chr9	StringTie	exon	88448941	88448989	1000	+	.	gene_id "MSTRG.198111"; transcript_id "MSTRG.198111.148"; exon_number "6";
chr9	StringTie	exon	88462496	88462749	1000	+	.	gene_id "MSTRG.198111"; transcript_id "MSTRG.198111.148"; exon_number "7";
chr9	StringTie	exon	88468372	88468605	1000	+	.	gene_id "MSTRG.198111"; transcript_id "MSTRG.198111.148"; exon_number "8";
chr9	StringTie	exon	88475078	88478698	1000	+	.	gene_id "MSTRG.198111"; transcript_id "MSTRG.198111.148"; exon_number "9";
chr9	StringTie	transcript	88415239	88480324	1000	+	.	gene_id "MSTRG.198111"; transcript_id "MSTRG.198111.149";
chr9	StringTie	exon	88415239	88415699	1000	+	.	gene_id "MSTRG.198111"; transcript_id "MSTRG.198111.149"; exon_number "1";
chr9	StringTie	exon	88416644	88416766	1000	+	.	gene_id "MSTRG.198111"; transcript_id "MSTRG.198111.149"; exon_number "2";
chr9	StringTie	exon	88418404	88418421	1000	+	.	gene_id "MSTRG.198111"; transcript_id "MSTRG.198111.149"; exon_number "3";
chr9	StringTie	exon	88418778	88418951	1000	+	.	gene_id "MSTRG.198111"; transcript_id "MSTRG.198111.149"; exon_number "4";
chr9	StringTie	exon	88426382	88426591	1000	+	.	gene_id "MSTRG.198111"; transcript_id "MSTRG.198111.149"; exon_number "5";
chr9	StringTie	exon	88448941	88448989	1000	+	.	gene_id "MSTRG.198111"; transcript_id "MSTRG.198111.149"; exon_number "6";
chr9	StringTie	exon	88462496	88462749	1000	+	.	gene_id "MSTRG.198111"; transcript_id "MSTRG.198111.149"; exon_number "7";
chr9	StringTie	exon	88468372	88468605	1000	+	.	gene_id "MSTRG.198111"; transcript_id "MSTRG.198111.149"; exon_number "8";
chr9	StringTie	exon	88475078	88480324	1000	+	.	gene_id "MSTRG.198111"; transcript_id "MSTRG.198111.149"; exon_number "9";
chr9	StringTie	transcript	88384056	88478748	1000	+	.	gene_id "MSTRG.198111"; transcript_id "MSTRG.198111.15";
chr9	StringTie	exon	88384056	88388538	1000	+	.	gene_id "MSTRG.198111"; transcript_id "MSTRG.198111.15"; exon_number "1";
chr9	StringTie	exon	88415607	88415699	1000	+	.	gene_id "MSTRG.198111"; transcript_id "MSTRG.198111.15"; exon_number "2";
chr9	StringTie	exon	88416343	88416531	1000	+	.	gene_id "MSTRG.198111"; transcript_id "MSTRG.198111.15"; exon_number "3";
chr9	StringTie	exon	88416644	88416766	1000	+	.	gene_id "MSTRG.198111"; transcript_id "MSTRG.198111.15"; exon_number "4";
chr9	StringTie	exon	88418850	88418951	1000	+	.	gene_id "MSTRG.198111"; transcript_id "MSTRG.198111.15"; exon_number "5";
chr9	StringTie	exon	88426382	88426591	1000	+	.	gene_id "MSTRG.198111"; transcript_id "MSTRG.198111.15"; exon_number "6";
chr9	StringTie	exon	88448941	88448989	1000	+	.	gene_id "MSTRG.198111"; transcript_id "MSTRG.198111.15"; exon_number "7";
chr9	StringTie	exon	88462496	88462749	1000	+	.	gene_id "MSTRG.198111"; transcript_id "MSTRG.198111.15"; exon_number "8";
chr9	StringTie	exon	88468372	88468605	1000	+	.	gene_id "MSTRG.198111"; transcript_id "MSTRG.198111.15"; exon_number "9";
chr9	StringTie	exon	88475078	88478748	1000	+	.	gene_id "MSTRG.198111"; transcript_id "MSTRG.198111.15"; exon_number "10";
chr9	StringTie	transcript	88415323	88478705	1000	+	.	gene_id "MSTRG.198111"; transcript_id "MSTRG.198111.150";
chr9	StringTie	exon	88415323	88415699	1000	+	.	gene_id "MSTRG.198111"; transcript_id "MSTRG.198111.150"; exon_number "1";
chr9	StringTie	exon	88426384	88426591	1000	+	.	gene_id "MSTRG.198111"; transcript_id "MSTRG.198111.150"; exon_number "2";
chr9	StringTie	exon	88448941	88448989	1000	+	.	gene_id "MSTRG.198111"; transcript_id "MSTRG.198111.150"; exon_number "3";
chr9	StringTie	exon	88462496	88462749	1000	+	.	gene_id "MSTRG.198111"; transcript_id "MSTRG.198111.150"; exon_number "4";
chr9	StringTie	exon	88468372	88468605	1000	+	.	gene_id "MSTRG.198111"; transcript_id "MSTRG.198111.150"; exon_number "5";
chr9	StringTie	exon	88475078	88478705	1000	+	.	gene_id "MSTRG.198111"; transcript_id "MSTRG.198111.150"; exon_number "6";
chr9	StringTie	transcript	88415377	88478747	1000	+	.	gene_id "MSTRG.198111"; transcript_id "MSTRG.198111.151";
chr9	StringTie	exon	88415377	88415699	1000	+	.	gene_id "MSTRG.198111"; transcript_id "MSTRG.198111.151"; exon_number "1";
chr9	StringTie	exon	88416343	88416766	1000	+	.	gene_id "MSTRG.198111"; transcript_id "MSTRG.198111.151"; exon_number "2";
chr9	StringTie	exon	88426382	88426591	1000	+	.	gene_id "MSTRG.198111"; transcript_id "MSTRG.198111.151"; exon_number "3";
chr9	StringTie	exon	88448941	88448989	1000	+	.	gene_id "MSTRG.198111"; transcript_id "MSTRG.198111.151"; exon_number "4";
chr9	StringTie	exon	88462496	88462749	1000	+	.	gene_id "MSTRG.198111"; transcript_id "MSTRG.198111.151"; exon_number "5";
chr9	StringTie	exon	88468372	88468605	1000	+	.	gene_id "MSTRG.198111"; transcript_id "MSTRG.198111.151"; exon_number "6";
chr9	StringTie	exon	88475078	88478747	1000	+	.	gene_id "MSTRG.198111"; transcript_id "MSTRG.198111.151"; exon_number "7";
chr9	StringTie	transcript	88415606	88480407	1000	+	.	gene_id "MSTRG.198111"; transcript_id "MSTRG.198111.152";
chr9	StringTie	exon	88415606	88415699	1000	+	.	gene_id "MSTRG.198111"; transcript_id "MSTRG.198111.152"; exon_number "1";
chr9	StringTie	exon	88418850	88418951	1000	+	.	gene_id "MSTRG.198111"; transcript_id "MSTRG.198111.152"; exon_number "2";
chr9	StringTie	exon	88421332	88421556	1000	+	.	gene_id "MSTRG.198111"; transcript_id "MSTRG.198111.152"; exon_number "3";
chr9	StringTie	exon	88426382	88426591	1000	+	.	gene_id "MSTRG.198111"; transcript_id "MSTRG.198111.152"; exon_number "4";
chr9	StringTie	exon	88448941	88448989	1000	+	.	gene_id "MSTRG.198111"; transcript_id "MSTRG.198111.152"; exon_number "5";
chr9	StringTie	exon	88462496	88462749	1000	+	.	gene_id "MSTRG.198111"; transcript_id "MSTRG.198111.152"; exon_number "6";
chr9	StringTie	exon	88468372	88468605	1000	+	.	gene_id "MSTRG.198111"; transcript_id "MSTRG.198111.152"; exon_number "7";
chr9	StringTie	exon	88475078	88480407	1000	+	.	gene_id "MSTRG.198111"; transcript_id "MSTRG.198111.152"; exon_number "8";
chr9	StringTie	transcript	88415627	88480354	1000	+	.	gene_id "MSTRG.198111"; transcript_id "MSTRG.198111.153";
chr9	StringTie	exon	88415627	88415699	1000	+	.	gene_id "MSTRG.198111"; transcript_id "MSTRG.198111.153"; exon_number "1";
chr9	StringTie	exon	88416644	88416766	1000	+	.	gene_id "MSTRG.198111"; transcript_id "MSTRG.198111.153"; exon_number "2";
chr9	StringTie	exon	88418778	88418951	1000	+	.	gene_id "MSTRG.198111"; transcript_id "MSTRG.198111.153"; exon_number "3";
chr9	StringTie	exon	88426382	88426591	1000	+	.	gene_id "MSTRG.198111"; transcript_id "MSTRG.198111.153"; exon_number "4";
chr9	StringTie	exon	88448941	88448989	1000	+	.	gene_id "MSTRG.198111"; transcript_id "MSTRG.198111.153"; exon_number "5";
chr9	StringTie	exon	88468372	88468605	1000	+	.	gene_id "MSTRG.198111"; transcript_id "MSTRG.198111.153"; exon_number "6";
chr9	StringTie	exon	88475078	88480354	1000	+	.	gene_id "MSTRG.198111"; transcript_id "MSTRG.198111.153"; exon_number "7";
chr9	StringTie	transcript	88415653	88478799	1000	+	.	gene_id "MSTRG.198111"; transcript_id "MSTRG.198111.154";
chr9	StringTie	exon	88415653	88415699	1000	+	.	gene_id "MSTRG.198111"; transcript_id "MSTRG.198111.154"; exon_number "1";
chr9	StringTie	exon	88418778	88418951	1000	+	.	gene_id "MSTRG.198111"; transcript_id "MSTRG.198111.154"; exon_number "2";
chr9	StringTie	exon	88426382	88426591	1000	+	.	gene_id "MSTRG.198111"; transcript_id "MSTRG.198111.154"; exon_number "3";
chr9	StringTie	exon	88434667	88434728	1000	+	.	gene_id "MSTRG.198111"; transcript_id "MSTRG.198111.154"; exon_number "4";
chr9	StringTie	exon	88448941	88448989	1000	+	.	gene_id "MSTRG.198111"; transcript_id "MSTRG.198111.154"; exon_number "5";
chr9	StringTie	exon	88462496	88462749	1000	+	.	gene_id "MSTRG.198111"; transcript_id "MSTRG.198111.154"; exon_number "6";
chr9	StringTie	exon	88468372	88468605	1000	+	.	gene_id "MSTRG.198111"; transcript_id "MSTRG.198111.154"; exon_number "7";
chr9	StringTie	exon	88475078	88478799	1000	+	.	gene_id "MSTRG.198111"; transcript_id "MSTRG.198111.154"; exon_number "8";
chr9	StringTie	transcript	88420221	88478698	1000	+	.	gene_id "MSTRG.198111"; transcript_id "MSTRG.198111.155";
chr9	StringTie	exon	88420221	88420558	1000	+	.	gene_id "MSTRG.198111"; transcript_id "MSTRG.198111.155"; exon_number "1";
chr9	StringTie	exon	88420925	88421556	1000	+	.	gene_id "MSTRG.198111"; transcript_id "MSTRG.198111.155"; exon_number "2";
chr9	StringTie	exon	88426382	88426591	1000	+	.	gene_id "MSTRG.198111"; transcript_id "MSTRG.198111.155"; exon_number "3";
chr9	StringTie	exon	88448941	88448989	1000	+	.	gene_id "MSTRG.198111"; transcript_id "MSTRG.198111.155"; exon_number "4";
chr9	StringTie	exon	88462496	88462749	1000	+	.	gene_id "MSTRG.198111"; transcript_id "MSTRG.198111.155"; exon_number "5";
chr9	StringTie	exon	88468372	88468605	1000	+	.	gene_id "MSTRG.198111"; transcript_id "MSTRG.198111.155"; exon_number "6";
chr9	StringTie	exon	88475078	88478698	1000	+	.	gene_id "MSTRG.198111"; transcript_id "MSTRG.198111.155"; exon_number "7";
chr9	StringTie	transcript	88420540	88478698	1000	+	.	gene_id "MSTRG.198111"; transcript_id "MSTRG.198111.156";
chr9	StringTie	exon	88420540	88420558	1000	+	.	gene_id "MSTRG.198111"; transcript_id "MSTRG.198111.156"; exon_number "1";
chr9	StringTie	exon	88426382	88426591	1000	+	.	gene_id "MSTRG.198111"; transcript_id "MSTRG.198111.156"; exon_number "2";
chr9	StringTie	exon	88448941	88448989	1000	+	.	gene_id "MSTRG.198111"; transcript_id "MSTRG.198111.156"; exon_number "3";
chr9	StringTie	exon	88462496	88462749	1000	+	.	gene_id "MSTRG.198111"; transcript_id "MSTRG.198111.156"; exon_number "4";
chr9	StringTie	exon	88468372	88468605	1000	+	.	gene_id "MSTRG.198111"; transcript_id "MSTRG.198111.156"; exon_number "5";
chr9	StringTie	exon	88475078	88478698	1000	+	.	gene_id "MSTRG.198111"; transcript_id "MSTRG.198111.156"; exon_number "6";
chr9	StringTie	transcript	88423752	88478707	1000	+	.	gene_id "MSTRG.198111"; transcript_id "MSTRG.198111.157";
chr9	StringTie	exon	88423752	88425729	1000	+	.	gene_id "MSTRG.198111"; transcript_id "MSTRG.198111.157"; exon_number "1";
chr9	StringTie	exon	88426382	88426591	1000	+	.	gene_id "MSTRG.198111"; transcript_id "MSTRG.198111.157"; exon_number "2";
chr9	StringTie	exon	88448941	88448989	1000	+	.	gene_id "MSTRG.198111"; transcript_id "MSTRG.198111.157"; exon_number "3";
chr9	StringTie	exon	88462496	88462749	1000	+	.	gene_id "MSTRG.198111"; transcript_id "MSTRG.198111.157"; exon_number "4";
chr9	StringTie	exon	88468372	88468605	1000	+	.	gene_id "MSTRG.198111"; transcript_id "MSTRG.198111.157"; exon_number "5";
chr9	StringTie	exon	88475078	88478707	1000	+	.	gene_id "MSTRG.198111"; transcript_id "MSTRG.198111.157"; exon_number "6";
chr9	StringTie	transcript	88436179	88478705	1000	+	.	gene_id "MSTRG.198111"; transcript_id "MSTRG.198111.158";
chr9	StringTie	exon	88436179	88436212	1000	+	.	gene_id "MSTRG.198111"; transcript_id "MSTRG.198111.158"; exon_number "1";
chr9	StringTie	exon	88448941	88448989	1000	+	.	gene_id "MSTRG.198111"; transcript_id "MSTRG.198111.158"; exon_number "2";
chr9	StringTie	exon	88462496	88462749	1000	+	.	gene_id "MSTRG.198111"; transcript_id "MSTRG.198111.158"; exon_number "3";
chr9	StringTie	exon	88468372	88468605	1000	+	.	gene_id "MSTRG.198111"; transcript_id "MSTRG.198111.158"; exon_number "4";
chr9	StringTie	exon	88475078	88478705	1000	+	.	gene_id "MSTRG.198111"; transcript_id "MSTRG.198111.158"; exon_number "5";
chr9	StringTie	transcript	88384121	88478717	1000	+	.	gene_id "MSTRG.198111"; transcript_id "MSTRG.198111.16";
chr9	StringTie	exon	88384121	88388266	1000	+	.	gene_id "MSTRG.198111"; transcript_id "MSTRG.198111.16"; exon_number "1";
chr9	StringTie	exon	88402036	88402135	1000	+	.	gene_id "MSTRG.198111"; transcript_id "MSTRG.198111.16"; exon_number "2";
chr9	StringTie	exon	88415607	88416531	1000	+	.	gene_id "MSTRG.198111"; transcript_id "MSTRG.198111.16"; exon_number "3";
chr9	StringTie	exon	88416644	88418951	1000	+	.	gene_id "MSTRG.198111"; transcript_id "MSTRG.198111.16"; exon_number "4";
chr9	StringTie	exon	88426382	88426591	1000	+	.	gene_id "MSTRG.198111"; transcript_id "MSTRG.198111.16"; exon_number "5";
chr9	StringTie	exon	88448941	88448989	1000	+	.	gene_id "MSTRG.198111"; transcript_id "MSTRG.198111.16"; exon_number "6";
chr9	StringTie	exon	88462496	88462749	1000	+	.	gene_id "MSTRG.198111"; transcript_id "MSTRG.198111.16"; exon_number "7";
chr9	StringTie	exon	88468372	88468605	1000	+	.	gene_id "MSTRG.198111"; transcript_id "MSTRG.198111.16"; exon_number "8";
chr9	StringTie	exon	88475078	88478717	1000	+	.	gene_id "MSTRG.198111"; transcript_id "MSTRG.198111.16"; exon_number "9";
chr9	StringTie	transcript	88384127	88480669	1000	+	.	gene_id "MSTRG.198111"; transcript_id "MSTRG.198111.17";
chr9	StringTie	exon	88384127	88388538	1000	+	.	gene_id "MSTRG.198111"; transcript_id "MSTRG.198111.17"; exon_number "1";
chr9	StringTie	exon	88402012	88402135	1000	+	.	gene_id "MSTRG.198111"; transcript_id "MSTRG.198111.17"; exon_number "2";
chr9	StringTie	exon	88418850	88418951	1000	+	.	gene_id "MSTRG.198111"; transcript_id "MSTRG.198111.17"; exon_number "3";
chr9	StringTie	exon	88426382	88426591	1000	+	.	gene_id "MSTRG.198111"; transcript_id "MSTRG.198111.17"; exon_number "4";
chr9	StringTie	exon	88448941	88448989	1000	+	.	gene_id "MSTRG.198111"; transcript_id "MSTRG.198111.17"; exon_number "5";
chr9	StringTie	exon	88462496	88462749	1000	+	.	gene_id "MSTRG.198111"; transcript_id "MSTRG.198111.17"; exon_number "6";
chr9	StringTie	exon	88468372	88468605	1000	+	.	gene_id "MSTRG.198111"; transcript_id "MSTRG.198111.17"; exon_number "7";
chr9	StringTie	exon	88475078	88480669	1000	+	.	gene_id "MSTRG.198111"; transcript_id "MSTRG.198111.17"; exon_number "8";
chr9	StringTie	transcript	88384131	88480306	1000	+	.	gene_id "MSTRG.198111"; transcript_id "MSTRG.198111.18";
chr9	StringTie	exon	88384131	88388538	1000	+	.	gene_id "MSTRG.198111"; transcript_id "MSTRG.198111.18"; exon_number "1";
chr9	StringTie	exon	88402012	88402135	1000	+	.	gene_id "MSTRG.198111"; transcript_id "MSTRG.198111.18"; exon_number "2";
chr9	StringTie	exon	88418778	88418951	1000	+	.	gene_id "MSTRG.198111"; transcript_id "MSTRG.198111.18"; exon_number "3";
chr9	StringTie	exon	88426382	88426591	1000	+	.	gene_id "MSTRG.198111"; transcript_id "MSTRG.198111.18"; exon_number "4";
chr9	StringTie	exon	88448941	88448989	1000	+	.	gene_id "MSTRG.198111"; transcript_id "MSTRG.198111.18"; exon_number "5";
chr9	StringTie	exon	88462496	88462749	1000	+	.	gene_id "MSTRG.198111"; transcript_id "MSTRG.198111.18"; exon_number "6";
chr9	StringTie	exon	88468372	88468605	1000	+	.	gene_id "MSTRG.198111"; transcript_id "MSTRG.198111.18"; exon_number "7";
chr9	StringTie	exon	88475078	88480306	1000	+	.	gene_id "MSTRG.198111"; transcript_id "MSTRG.198111.18"; exon_number "8";
chr9	StringTie	transcript	88384132	88480442	1000	+	.	gene_id "MSTRG.198111"; transcript_id "MSTRG.198111.19";
chr9	StringTie	exon	88384132	88388538	1000	+	.	gene_id "MSTRG.198111"; transcript_id "MSTRG.198111.19"; exon_number "1";
chr9	StringTie	exon	88402012	88402135	1000	+	.	gene_id "MSTRG.198111"; transcript_id "MSTRG.198111.19"; exon_number "2";
chr9	StringTie	exon	88426382	88426591	1000	+	.	gene_id "MSTRG.198111"; transcript_id "MSTRG.198111.19"; exon_number "3";
chr9	StringTie	exon	88448941	88448989	1000	+	.	gene_id "MSTRG.198111"; transcript_id "MSTRG.198111.19"; exon_number "4";
chr9	StringTie	exon	88462496	88462749	1000	+	.	gene_id "MSTRG.198111"; transcript_id "MSTRG.198111.19"; exon_number "5";
chr9	StringTie	exon	88468372	88468605	1000	+	.	gene_id "MSTRG.198111"; transcript_id "MSTRG.198111.19"; exon_number "6";
chr9	StringTie	exon	88475078	88480442	1000	+	.	gene_id "MSTRG.198111"; transcript_id "MSTRG.198111.19"; exon_number "7";
chr9	StringTie	transcript	88356348	88480355	1000	+	.	gene_id "MSTRG.198111"; transcript_id "MSTRG.198111.2";
chr9	StringTie	exon	88356348	88356461	1000	+	.	gene_id "MSTRG.198111"; transcript_id "MSTRG.198111.2"; exon_number "1";
chr9	StringTie	exon	88382032	88382123	1000	+	.	gene_id "MSTRG.198111"; transcript_id "MSTRG.198111.2"; exon_number "2";
chr9	StringTie	exon	88382731	88388538	1000	+	.	gene_id "MSTRG.198111"; transcript_id "MSTRG.198111.2"; exon_number "3";
chr9	StringTie	exon	88415607	88415699	1000	+	.	gene_id "MSTRG.198111"; transcript_id "MSTRG.198111.2"; exon_number "4";
chr9	StringTie	exon	88416343	88416766	1000	+	.	gene_id "MSTRG.198111"; transcript_id "MSTRG.198111.2"; exon_number "5";
chr9	StringTie	exon	88418778	88418951	1000	+	.	gene_id "MSTRG.198111"; transcript_id "MSTRG.198111.2"; exon_number "6";
chr9	StringTie	exon	88426382	88426591	1000	+	.	gene_id "MSTRG.198111"; transcript_id "MSTRG.198111.2"; exon_number "7";
chr9	StringTie	exon	88448941	88448989	1000	+	.	gene_id "MSTRG.198111"; transcript_id "MSTRG.198111.2"; exon_number "8";
chr9	StringTie	exon	88462496	88462749	1000	+	.	gene_id "MSTRG.198111"; transcript_id "MSTRG.198111.2"; exon_number "9";
chr9	StringTie	exon	88468372	88468605	1000	+	.	gene_id "MSTRG.198111"; transcript_id "MSTRG.198111.2"; exon_number "10";
chr9	StringTie	exon	88475078	88480355	1000	+	.	gene_id "MSTRG.198111"; transcript_id "MSTRG.198111.2"; exon_number "11";
chr9	StringTie	transcript	88384143	88478733	1000	+	.	gene_id "MSTRG.198111"; transcript_id "MSTRG.198111.20";
chr9	StringTie	exon	88384143	88388538	1000	+	.	gene_id "MSTRG.198111"; transcript_id "MSTRG.198111.20"; exon_number "1";
chr9	StringTie	exon	88400178	88400236	1000	+	.	gene_id "MSTRG.198111"; transcript_id "MSTRG.198111.20"; exon_number "2";
chr9	StringTie	exon	88402012	88402135	1000	+	.	gene_id "MSTRG.198111"; transcript_id "MSTRG.198111.20"; exon_number "3";
chr9	StringTie	exon	88426382	88426591	1000	+	.	gene_id "MSTRG.198111"; transcript_id "MSTRG.198111.20"; exon_number "4";
chr9	StringTie	exon	88448941	88448989	1000	+	.	gene_id "MSTRG.198111"; transcript_id "MSTRG.198111.20"; exon_number "5";
chr9	StringTie	exon	88462496	88462749	1000	+	.	gene_id "MSTRG.198111"; transcript_id "MSTRG.198111.20"; exon_number "6";
chr9	StringTie	exon	88468372	88468605	1000	+	.	gene_id "MSTRG.198111"; transcript_id "MSTRG.198111.20"; exon_number "7";
chr9	StringTie	exon	88475078	88478733	1000	+	.	gene_id "MSTRG.198111"; transcript_id "MSTRG.198111.20"; exon_number "8";
chr9	StringTie	transcript	88384161	88478709	1000	+	.	gene_id "MSTRG.198111"; transcript_id "MSTRG.198111.21";
chr9	StringTie	exon	88384161	88385974	1000	+	.	gene_id "MSTRG.198111"; transcript_id "MSTRG.198111.21"; exon_number "1";
chr9	StringTie	exon	88386597	88388538	1000	+	.	gene_id "MSTRG.198111"; transcript_id "MSTRG.198111.21"; exon_number "2";
chr9	StringTie	exon	88415607	88415699	1000	+	.	gene_id "MSTRG.198111"; transcript_id "MSTRG.198111.21"; exon_number "3";
chr9	StringTie	exon	88416644	88416766	1000	+	.	gene_id "MSTRG.198111"; transcript_id "MSTRG.198111.21"; exon_number "4";
chr9	StringTie	exon	88426382	88426591	1000	+	.	gene_id "MSTRG.198111"; transcript_id "MSTRG.198111.21"; exon_number "5";
chr9	StringTie	exon	88448941	88448989	1000	+	.	gene_id "MSTRG.198111"; transcript_id "MSTRG.198111.21"; exon_number "6";
chr9	StringTie	exon	88462496	88462749	1000	+	.	gene_id "MSTRG.198111"; transcript_id "MSTRG.198111.21"; exon_number "7";
chr9	StringTie	exon	88468372	88468605	1000	+	.	gene_id "MSTRG.198111"; transcript_id "MSTRG.198111.21"; exon_number "8";
chr9	StringTie	exon	88475078	88478709	1000	+	.	gene_id "MSTRG.198111"; transcript_id "MSTRG.198111.21"; exon_number "9";
chr9	StringTie	transcript	88384172	88478740	1000	+	.	gene_id "MSTRG.198111"; transcript_id "MSTRG.198111.22";
chr9	StringTie	exon	88384172	88388538	1000	+	.	gene_id "MSTRG.198111"; transcript_id "MSTRG.198111.22"; exon_number "1";
chr9	StringTie	exon	88415607	88415699	1000	+	.	gene_id "MSTRG.198111"; transcript_id "MSTRG.198111.22"; exon_number "2";
chr9	StringTie	exon	88416343	88416467	1000	+	.	gene_id "MSTRG.198111"; transcript_id "MSTRG.198111.22"; exon_number "3";
chr9	StringTie	exon	88418778	88418951	1000	+	.	gene_id "MSTRG.198111"; transcript_id "MSTRG.198111.22"; exon_number "4";
chr9	StringTie	exon	88426382	88426591	1000	+	.	gene_id "MSTRG.198111"; transcript_id "MSTRG.198111.22"; exon_number "5";
chr9	StringTie	exon	88448941	88448989	1000	+	.	gene_id "MSTRG.198111"; transcript_id "MSTRG.198111.22"; exon_number "6";
chr9	StringTie	exon	88468372	88468605	1000	+	.	gene_id "MSTRG.198111"; transcript_id "MSTRG.198111.22"; exon_number "7";
chr9	StringTie	exon	88475078	88478740	1000	+	.	gene_id "MSTRG.198111"; transcript_id "MSTRG.198111.22"; exon_number "8";
chr9	StringTie	transcript	88384194	88478696	1000	+	.	gene_id "MSTRG.198111"; transcript_id "MSTRG.198111.23";
chr9	StringTie	exon	88384194	88386105	1000	+	.	gene_id "MSTRG.198111"; transcript_id "MSTRG.198111.23"; exon_number "1";
chr9	StringTie	exon	88386970	88388538	1000	+	.	gene_id "MSTRG.198111"; transcript_id "MSTRG.198111.23"; exon_number "2";
chr9	StringTie	exon	88415607	88415699	1000	+	.	gene_id "MSTRG.198111"; transcript_id "MSTRG.198111.23"; exon_number "3";
chr9	StringTie	exon	88426382	88426591	1000	+	.	gene_id "MSTRG.198111"; transcript_id "MSTRG.198111.23"; exon_number "4";
chr9	StringTie	exon	88448941	88448989	1000	+	.	gene_id "MSTRG.198111"; transcript_id "MSTRG.198111.23"; exon_number "5";
chr9	StringTie	exon	88462496	88462749	1000	+	.	gene_id "MSTRG.198111"; transcript_id "MSTRG.198111.23"; exon_number "6";
chr9	StringTie	exon	88468372	88468605	1000	+	.	gene_id "MSTRG.198111"; transcript_id "MSTRG.198111.23"; exon_number "7";
chr9	StringTie	exon	88475078	88478696	1000	+	.	gene_id "MSTRG.198111"; transcript_id "MSTRG.198111.23"; exon_number "8";
chr9	StringTie	transcript	88384206	88478698	1000	+	.	gene_id "MSTRG.198111"; transcript_id "MSTRG.198111.24";
chr9	StringTie	exon	88384206	88388538	1000	+	.	gene_id "MSTRG.198111"; transcript_id "MSTRG.198111.24"; exon_number "1";
chr9	StringTie	exon	88400178	88400236	1000	+	.	gene_id "MSTRG.198111"; transcript_id "MSTRG.198111.24"; exon_number "2";
chr9	StringTie	exon	88402012	88407421	1000	+	.	gene_id "MSTRG.198111"; transcript_id "MSTRG.198111.24"; exon_number "3";
chr9	StringTie	exon	88411156	88411340	1000	+	.	gene_id "MSTRG.198111"; transcript_id "MSTRG.198111.24"; exon_number "4";
chr9	StringTie	exon	88412706	88412846	1000	+	.	gene_id "MSTRG.198111"; transcript_id "MSTRG.198111.24"; exon_number "5";
chr9	StringTie	exon	88426382	88426591	1000	+	.	gene_id "MSTRG.198111"; transcript_id "MSTRG.198111.24"; exon_number "6";
chr9	StringTie	exon	88448941	88448989	1000	+	.	gene_id "MSTRG.198111"; transcript_id "MSTRG.198111.24"; exon_number "7";
chr9	StringTie	exon	88462496	88462749	1000	+	.	gene_id "MSTRG.198111"; transcript_id "MSTRG.198111.24"; exon_number "8";
chr9	StringTie	exon	88468372	88468605	1000	+	.	gene_id "MSTRG.198111"; transcript_id "MSTRG.198111.24"; exon_number "9";
chr9	StringTie	exon	88475078	88478698	1000	+	.	gene_id "MSTRG.198111"; transcript_id "MSTRG.198111.24"; exon_number "10";
chr9	StringTie	transcript	88384237	88480290	1000	+	.	gene_id "MSTRG.198111"; transcript_id "MSTRG.198111.25";
chr9	StringTie	exon	88384237	88388266	1000	+	.	gene_id "MSTRG.198111"; transcript_id "MSTRG.198111.25"; exon_number "1";
chr9	StringTie	exon	88426382	88426591	1000	+	.	gene_id "MSTRG.198111"; transcript_id "MSTRG.198111.25"; exon_number "2";
chr9	StringTie	exon	88448941	88448989	1000	+	.	gene_id "MSTRG.198111"; transcript_id "MSTRG.198111.25"; exon_number "3";
chr9	StringTie	exon	88462496	88462749	1000	+	.	gene_id "MSTRG.198111"; transcript_id "MSTRG.198111.25"; exon_number "4";
chr9	StringTie	exon	88468372	88468605	1000	+	.	gene_id "MSTRG.198111"; transcript_id "MSTRG.198111.25"; exon_number "5";
chr9	StringTie	exon	88475078	88480290	1000	+	.	gene_id "MSTRG.198111"; transcript_id "MSTRG.198111.25"; exon_number "6";
chr9	StringTie	transcript	88384252	88480307	1000	+	.	gene_id "MSTRG.198111"; transcript_id "MSTRG.198111.26";
chr9	StringTie	exon	88384252	88388538	1000	+	.	gene_id "MSTRG.198111"; transcript_id "MSTRG.198111.26"; exon_number "1";
chr9	StringTie	exon	88402012	88402135	1000	+	.	gene_id "MSTRG.198111"; transcript_id "MSTRG.198111.26"; exon_number "2";
chr9	StringTie	exon	88415607	88416531	1000	+	.	gene_id "MSTRG.198111"; transcript_id "MSTRG.198111.26"; exon_number "3";
chr9	StringTie	exon	88416644	88416766	1000	+	.	gene_id "MSTRG.198111"; transcript_id "MSTRG.198111.26"; exon_number "4";
chr9	StringTie	exon	88418778	88418951	1000	+	.	gene_id "MSTRG.198111"; transcript_id "MSTRG.198111.26"; exon_number "5";
chr9	StringTie	exon	88426382	88426591	1000	+	.	gene_id "MSTRG.198111"; transcript_id "MSTRG.198111.26"; exon_number "6";
chr9	StringTie	exon	88448941	88448989	1000	+	.	gene_id "MSTRG.198111"; transcript_id "MSTRG.198111.26"; exon_number "7";
chr9	StringTie	exon	88462496	88462749	1000	+	.	gene_id "MSTRG.198111"; transcript_id "MSTRG.198111.26"; exon_number "8";
chr9	StringTie	exon	88468372	88468605	1000	+	.	gene_id "MSTRG.198111"; transcript_id "MSTRG.198111.26"; exon_number "9";
chr9	StringTie	exon	88475078	88480307	1000	+	.	gene_id "MSTRG.198111"; transcript_id "MSTRG.198111.26"; exon_number "10";
chr9	StringTie	transcript	88384405	88481072	1000	+	.	gene_id "MSTRG.198111"; transcript_id "MSTRG.198111.27";
chr9	StringTie	exon	88384405	88388538	1000	+	.	gene_id "MSTRG.198111"; transcript_id "MSTRG.198111.27"; exon_number "1";
chr9	StringTie	exon	88402012	88402135	1000	+	.	gene_id "MSTRG.198111"; transcript_id "MSTRG.198111.27"; exon_number "2";
chr9	StringTie	exon	88416644	88416766	1000	+	.	gene_id "MSTRG.198111"; transcript_id "MSTRG.198111.27"; exon_number "3";
chr9	StringTie	exon	88418778	88418951	1000	+	.	gene_id "MSTRG.198111"; transcript_id "MSTRG.198111.27"; exon_number "4";
chr9	StringTie	exon	88426382	88426591	1000	+	.	gene_id "MSTRG.198111"; transcript_id "MSTRG.198111.27"; exon_number "5";
chr9	StringTie	exon	88448941	88448989	1000	+	.	gene_id "MSTRG.198111"; transcript_id "MSTRG.198111.27"; exon_number "6";
chr9	StringTie	exon	88462496	88462749	1000	+	.	gene_id "MSTRG.198111"; transcript_id "MSTRG.198111.27"; exon_number "7";
chr9	StringTie	exon	88468372	88468605	1000	+	.	gene_id "MSTRG.198111"; transcript_id "MSTRG.198111.27"; exon_number "8";
chr9	StringTie	exon	88475078	88481072	1000	+	.	gene_id "MSTRG.198111"; transcript_id "MSTRG.198111.27"; exon_number "9";
chr9	StringTie	transcript	88384414	88480311	1000	+	.	gene_id "MSTRG.198111"; transcript_id "MSTRG.198111.28";
chr9	StringTie	exon	88384414	88388538	1000	+	.	gene_id "MSTRG.198111"; transcript_id "MSTRG.198111.28"; exon_number "1";
chr9	StringTie	exon	88399393	88399461	1000	+	.	gene_id "MSTRG.198111"; transcript_id "MSTRG.198111.28"; exon_number "2";
chr9	StringTie	exon	88400178	88400236	1000	+	.	gene_id "MSTRG.198111"; transcript_id "MSTRG.198111.28"; exon_number "3";
chr9	StringTie	exon	88415607	88415699	1000	+	.	gene_id "MSTRG.198111"; transcript_id "MSTRG.198111.28"; exon_number "4";
chr9	StringTie	exon	88416343	88416531	1000	+	.	gene_id "MSTRG.198111"; transcript_id "MSTRG.198111.28"; exon_number "5";
chr9	StringTie	exon	88416644	88416766	1000	+	.	gene_id "MSTRG.198111"; transcript_id "MSTRG.198111.28"; exon_number "6";
chr9	StringTie	exon	88418778	88418951	1000	+	.	gene_id "MSTRG.198111"; transcript_id "MSTRG.198111.28"; exon_number "7";
chr9	StringTie	exon	88426382	88426591	1000	+	.	gene_id "MSTRG.198111"; transcript_id "MSTRG.198111.28"; exon_number "8";
chr9	StringTie	exon	88448941	88448989	1000	+	.	gene_id "MSTRG.198111"; transcript_id "MSTRG.198111.28"; exon_number "9";
chr9	StringTie	exon	88462496	88462749	1000	+	.	gene_id "MSTRG.198111"; transcript_id "MSTRG.198111.28"; exon_number "10";
chr9	StringTie	exon	88468372	88468605	1000	+	.	gene_id "MSTRG.198111"; transcript_id "MSTRG.198111.28"; exon_number "11";
chr9	StringTie	exon	88475078	88480311	1000	+	.	gene_id "MSTRG.198111"; transcript_id "MSTRG.198111.28"; exon_number "12";
chr9	StringTie	transcript	88384638	88480290	1000	+	.	gene_id "MSTRG.198111"; transcript_id "MSTRG.198111.29";
chr9	StringTie	exon	88384638	88388538	1000	+	.	gene_id "MSTRG.198111"; transcript_id "MSTRG.198111.29"; exon_number "1";
chr9	StringTie	exon	88400178	88400236	1000	+	.	gene_id "MSTRG.198111"; transcript_id "MSTRG.198111.29"; exon_number "2";
chr9	StringTie	exon	88415607	88415699	1000	+	.	gene_id "MSTRG.198111"; transcript_id "MSTRG.198111.29"; exon_number "3";
chr9	StringTie	exon	88416644	88416766	1000	+	.	gene_id "MSTRG.198111"; transcript_id "MSTRG.198111.29"; exon_number "4";
chr9	StringTie	exon	88418778	88418951	1000	+	.	gene_id "MSTRG.198111"; transcript_id "MSTRG.198111.29"; exon_number "5";
chr9	StringTie	exon	88426382	88426591	1000	+	.	gene_id "MSTRG.198111"; transcript_id "MSTRG.198111.29"; exon_number "6";
chr9	StringTie	exon	88448941	88448989	1000	+	.	gene_id "MSTRG.198111"; transcript_id "MSTRG.198111.29"; exon_number "7";
chr9	StringTie	exon	88462496	88462749	1000	+	.	gene_id "MSTRG.198111"; transcript_id "MSTRG.198111.29"; exon_number "8";
chr9	StringTie	exon	88468372	88468605	1000	+	.	gene_id "MSTRG.198111"; transcript_id "MSTRG.198111.29"; exon_number "9";
chr9	StringTie	exon	88475078	88480290	1000	+	.	gene_id "MSTRG.198111"; transcript_id "MSTRG.198111.29"; exon_number "10";
chr9	StringTie	transcript	88356348	88480420	1000	+	.	gene_id "MSTRG.198111"; transcript_id "MSTRG.198111.3";
chr9	StringTie	exon	88356348	88356461	1000	+	.	gene_id "MSTRG.198111"; transcript_id "MSTRG.198111.3"; exon_number "1";
chr9	StringTie	exon	88382032	88382605	1000	+	.	gene_id "MSTRG.198111"; transcript_id "MSTRG.198111.3"; exon_number "2";
chr9	StringTie	exon	88382731	88388538	1000	+	.	gene_id "MSTRG.198111"; transcript_id "MSTRG.198111.3"; exon_number "3";
chr9	StringTie	exon	88415607	88415699	1000	+	.	gene_id "MSTRG.198111"; transcript_id "MSTRG.198111.3"; exon_number "4";
chr9	StringTie	exon	88418850	88418951	1000	+	.	gene_id "MSTRG.198111"; transcript_id "MSTRG.198111.3"; exon_number "5";
chr9	StringTie	exon	88426382	88426591	1000	+	.	gene_id "MSTRG.198111"; transcript_id "MSTRG.198111.3"; exon_number "6";
chr9	StringTie	exon	88448941	88448989	1000	+	.	gene_id "MSTRG.198111"; transcript_id "MSTRG.198111.3"; exon_number "7";
chr9	StringTie	exon	88462496	88462749	1000	+	.	gene_id "MSTRG.198111"; transcript_id "MSTRG.198111.3"; exon_number "8";
chr9	StringTie	exon	88468372	88468605	1000	+	.	gene_id "MSTRG.198111"; transcript_id "MSTRG.198111.3"; exon_number "9";
chr9	StringTie	exon	88475078	88480420	1000	+	.	gene_id "MSTRG.198111"; transcript_id "MSTRG.198111.3"; exon_number "10";
chr9	StringTie	transcript	88384741	88480467	1000	+	.	gene_id "MSTRG.198111"; transcript_id "MSTRG.198111.30";
chr9	StringTie	exon	88384741	88388266	1000	+	.	gene_id "MSTRG.198111"; transcript_id "MSTRG.198111.30"; exon_number "1";
chr9	StringTie	exon	88400178	88400236	1000	+	.	gene_id "MSTRG.198111"; transcript_id "MSTRG.198111.30"; exon_number "2";
chr9	StringTie	exon	88416343	88416531	1000	+	.	gene_id "MSTRG.198111"; transcript_id "MSTRG.198111.30"; exon_number "3";
chr9	StringTie	exon	88416644	88416766	1000	+	.	gene_id "MSTRG.198111"; transcript_id "MSTRG.198111.30"; exon_number "4";
chr9	StringTie	exon	88418778	88418951	1000	+	.	gene_id "MSTRG.198111"; transcript_id "MSTRG.198111.30"; exon_number "5";
chr9	StringTie	exon	88426382	88426591	1000	+	.	gene_id "MSTRG.198111"; transcript_id "MSTRG.198111.30"; exon_number "6";
chr9	StringTie	exon	88448941	88448989	1000	+	.	gene_id "MSTRG.198111"; transcript_id "MSTRG.198111.30"; exon_number "7";
chr9	StringTie	exon	88462496	88462749	1000	+	.	gene_id "MSTRG.198111"; transcript_id "MSTRG.198111.30"; exon_number "8";
chr9	StringTie	exon	88468372	88468605	1000	+	.	gene_id "MSTRG.198111"; transcript_id "MSTRG.198111.30"; exon_number "9";
chr9	StringTie	exon	88475078	88480467	1000	+	.	gene_id "MSTRG.198111"; transcript_id "MSTRG.198111.30"; exon_number "10";
chr9	StringTie	transcript	88384801	88478700	1000	+	.	gene_id "MSTRG.198111"; transcript_id "MSTRG.198111.31";
chr9	StringTie	exon	88384801	88388538	1000	+	.	gene_id "MSTRG.198111"; transcript_id "MSTRG.198111.31"; exon_number "1";
chr9	StringTie	exon	88402012	88402135	1000	+	.	gene_id "MSTRG.198111"; transcript_id "MSTRG.198111.31"; exon_number "2";
chr9	StringTie	exon	88415607	88415699	1000	+	.	gene_id "MSTRG.198111"; transcript_id "MSTRG.198111.31"; exon_number "3";
chr9	StringTie	exon	88418778	88418951	1000	+	.	gene_id "MSTRG.198111"; transcript_id "MSTRG.198111.31"; exon_number "4";
chr9	StringTie	exon	88426382	88426591	1000	+	.	gene_id "MSTRG.198111"; transcript_id "MSTRG.198111.31"; exon_number "5";
chr9	StringTie	exon	88448941	88448989	1000	+	.	gene_id "MSTRG.198111"; transcript_id "MSTRG.198111.31"; exon_number "6";
chr9	StringTie	exon	88462496	88462749	1000	+	.	gene_id "MSTRG.198111"; transcript_id "MSTRG.198111.31"; exon_number "7";
chr9	StringTie	exon	88468372	88468605	1000	+	.	gene_id "MSTRG.198111"; transcript_id "MSTRG.198111.31"; exon_number "8";
chr9	StringTie	exon	88475078	88478700	1000	+	.	gene_id "MSTRG.198111"; transcript_id "MSTRG.198111.31"; exon_number "9";
chr9	StringTie	transcript	88384930	88480188	1000	+	.	gene_id "MSTRG.198111"; transcript_id "MSTRG.198111.32";
chr9	StringTie	exon	88384930	88388538	1000	+	.	gene_id "MSTRG.198111"; transcript_id "MSTRG.198111.32"; exon_number "1";
chr9	StringTie	exon	88415607	88415699	1000	+	.	gene_id "MSTRG.198111"; transcript_id "MSTRG.198111.32"; exon_number "2";
chr9	StringTie	exon	88416343	88416766	1000	+	.	gene_id "MSTRG.198111"; transcript_id "MSTRG.198111.32"; exon_number "3";
chr9	StringTie	exon	88418778	88418951	1000	+	.	gene_id "MSTRG.198111"; transcript_id "MSTRG.198111.32"; exon_number "4";
chr9	StringTie	exon	88421332	88421443	1000	+	.	gene_id "MSTRG.198111"; transcript_id "MSTRG.198111.32"; exon_number "5";
chr9	StringTie	exon	88426382	88426591	1000	+	.	gene_id "MSTRG.198111"; transcript_id "MSTRG.198111.32"; exon_number "6";
chr9	StringTie	exon	88448941	88448989	1000	+	.	gene_id "MSTRG.198111"; transcript_id "MSTRG.198111.32"; exon_number "7";
chr9	StringTie	exon	88462496	88462749	1000	+	.	gene_id "MSTRG.198111"; transcript_id "MSTRG.198111.32"; exon_number "8";
chr9	StringTie	exon	88468372	88468605	1000	+	.	gene_id "MSTRG.198111"; transcript_id "MSTRG.198111.32"; exon_number "9";
chr9	StringTie	exon	88475078	88480188	1000	+	.	gene_id "MSTRG.198111"; transcript_id "MSTRG.198111.32"; exon_number "10";
chr9	StringTie	transcript	88385837	88479144	1000	+	.	gene_id "MSTRG.198111"; transcript_id "MSTRG.198111.33";
chr9	StringTie	exon	88385837	88388266	1000	+	.	gene_id "MSTRG.198111"; transcript_id "MSTRG.198111.33"; exon_number "1";
chr9	StringTie	exon	88400178	88400236	1000	+	.	gene_id "MSTRG.198111"; transcript_id "MSTRG.198111.33"; exon_number "2";
chr9	StringTie	exon	88415607	88416467	1000	+	.	gene_id "MSTRG.198111"; transcript_id "MSTRG.198111.33"; exon_number "3";
chr9	StringTie	exon	88418778	88418951	1000	+	.	gene_id "MSTRG.198111"; transcript_id "MSTRG.198111.33"; exon_number "4";
chr9	StringTie	exon	88426382	88426591	1000	+	.	gene_id "MSTRG.198111"; transcript_id "MSTRG.198111.33"; exon_number "5";
chr9	StringTie	exon	88448941	88448989	1000	+	.	gene_id "MSTRG.198111"; transcript_id "MSTRG.198111.33"; exon_number "6";
chr9	StringTie	exon	88462496	88462749	1000	+	.	gene_id "MSTRG.198111"; transcript_id "MSTRG.198111.33"; exon_number "7";
chr9	StringTie	exon	88468372	88468605	1000	+	.	gene_id "MSTRG.198111"; transcript_id "MSTRG.198111.33"; exon_number "8";
chr9	StringTie	exon	88475078	88479144	1000	+	.	gene_id "MSTRG.198111"; transcript_id "MSTRG.198111.33"; exon_number "9";
chr9	StringTie	transcript	88386272	88481072	1000	+	.	gene_id "MSTRG.198111"; transcript_id "MSTRG.198111.34";
chr9	StringTie	exon	88386272	88388538	1000	+	.	gene_id "MSTRG.198111"; transcript_id "MSTRG.198111.34"; exon_number "1";
chr9	StringTie	exon	88418850	88418951	1000	+	.	gene_id "MSTRG.198111"; transcript_id "MSTRG.198111.34"; exon_number "2";
chr9	StringTie	exon	88426382	88426591	1000	+	.	gene_id "MSTRG.198111"; transcript_id "MSTRG.198111.34"; exon_number "3";
chr9	StringTie	exon	88448941	88448989	1000	+	.	gene_id "MSTRG.198111"; transcript_id "MSTRG.198111.34"; exon_number "4";
chr9	StringTie	exon	88462496	88462749	1000	+	.	gene_id "MSTRG.198111"; transcript_id "MSTRG.198111.34"; exon_number "5";
chr9	StringTie	exon	88468372	88468605	1000	+	.	gene_id "MSTRG.198111"; transcript_id "MSTRG.198111.34"; exon_number "6";
chr9	StringTie	exon	88475078	88481072	1000	+	.	gene_id "MSTRG.198111"; transcript_id "MSTRG.198111.34"; exon_number "7";
chr9	StringTie	transcript	88386272	88480347	1000	+	.	gene_id "MSTRG.198111"; transcript_id "MSTRG.198111.35";
chr9	StringTie	exon	88386272	88388538	1000	+	.	gene_id "MSTRG.198111"; transcript_id "MSTRG.198111.35"; exon_number "1";
chr9	StringTie	exon	88418778	88418951	1000	+	.	gene_id "MSTRG.198111"; transcript_id "MSTRG.198111.35"; exon_number "2";
chr9	StringTie	exon	88426382	88426591	1000	+	.	gene_id "MSTRG.198111"; transcript_id "MSTRG.198111.35"; exon_number "3";
chr9	StringTie	exon	88448941	88448989	1000	+	.	gene_id "MSTRG.198111"; transcript_id "MSTRG.198111.35"; exon_number "4";
chr9	StringTie	exon	88462496	88462749	1000	+	.	gene_id "MSTRG.198111"; transcript_id "MSTRG.198111.35"; exon_number "5";
chr9	StringTie	exon	88468372	88468605	1000	+	.	gene_id "MSTRG.198111"; transcript_id "MSTRG.198111.35"; exon_number "6";
chr9	StringTie	exon	88475078	88480347	1000	+	.	gene_id "MSTRG.198111"; transcript_id "MSTRG.198111.35"; exon_number "7";
chr9	StringTie	transcript	88386272	88478766	1000	+	.	gene_id "MSTRG.198111"; transcript_id "MSTRG.198111.36";
chr9	StringTie	exon	88386272	88388538	1000	+	.	gene_id "MSTRG.198111"; transcript_id "MSTRG.198111.36"; exon_number "1";
chr9	StringTie	exon	88415607	88415699	1000	+	.	gene_id "MSTRG.198111"; transcript_id "MSTRG.198111.36"; exon_number "2";
chr9	StringTie	exon	88416644	88416766	1000	+	.	gene_id "MSTRG.198111"; transcript_id "MSTRG.198111.36"; exon_number "3";
chr9	StringTie	exon	88418404	88418421	1000	+	.	gene_id "MSTRG.198111"; transcript_id "MSTRG.198111.36"; exon_number "4";
chr9	StringTie	exon	88418850	88418951	1000	+	.	gene_id "MSTRG.198111"; transcript_id "MSTRG.198111.36"; exon_number "5";
chr9	StringTie	exon	88426382	88426591	1000	+	.	gene_id "MSTRG.198111"; transcript_id "MSTRG.198111.36"; exon_number "6";
chr9	StringTie	exon	88448941	88448989	1000	+	.	gene_id "MSTRG.198111"; transcript_id "MSTRG.198111.36"; exon_number "7";
chr9	StringTie	exon	88462496	88462749	1000	+	.	gene_id "MSTRG.198111"; transcript_id "MSTRG.198111.36"; exon_number "8";
chr9	StringTie	exon	88468372	88468605	1000	+	.	gene_id "MSTRG.198111"; transcript_id "MSTRG.198111.36"; exon_number "9";
chr9	StringTie	exon	88475078	88478766	1000	+	.	gene_id "MSTRG.198111"; transcript_id "MSTRG.198111.36"; exon_number "10";
chr9	StringTie	transcript	88386470	88480403	1000	+	.	gene_id "MSTRG.198111"; transcript_id "MSTRG.198111.37";
chr9	StringTie	exon	88386470	88388538	1000	+	.	gene_id "MSTRG.198111"; transcript_id "MSTRG.198111.37"; exon_number "1";
chr9	StringTie	exon	88415607	88415699	1000	+	.	gene_id "MSTRG.198111"; transcript_id "MSTRG.198111.37"; exon_number "2";
chr9	StringTie	exon	88426382	88426591	1000	+	.	gene_id "MSTRG.198111"; transcript_id "MSTRG.198111.37"; exon_number "3";
chr9	StringTie	exon	88448941	88448989	1000	+	.	gene_id "MSTRG.198111"; transcript_id "MSTRG.198111.37"; exon_number "4";
chr9	StringTie	exon	88468372	88468605	1000	+	.	gene_id "MSTRG.198111"; transcript_id "MSTRG.198111.37"; exon_number "5";
chr9	StringTie	exon	88475078	88480403	1000	+	.	gene_id "MSTRG.198111"; transcript_id "MSTRG.198111.37"; exon_number "6";
chr9	StringTie	transcript	88386894	88480266	1000	+	.	gene_id "MSTRG.198111"; transcript_id "MSTRG.198111.38";
chr9	StringTie	exon	88386894	88388538	1000	+	.	gene_id "MSTRG.198111"; transcript_id "MSTRG.198111.38"; exon_number "1";
chr9	StringTie	exon	88415607	88415699	1000	+	.	gene_id "MSTRG.198111"; transcript_id "MSTRG.198111.38"; exon_number "2";
chr9	StringTie	exon	88416343	88416766	1000	+	.	gene_id "MSTRG.198111"; transcript_id "MSTRG.198111.38"; exon_number "3";
chr9	StringTie	exon	88418778	88418951	1000	+	.	gene_id "MSTRG.198111"; transcript_id "MSTRG.198111.38"; exon_number "4";
chr9	StringTie	exon	88426382	88426591	1000	+	.	gene_id "MSTRG.198111"; transcript_id "MSTRG.198111.38"; exon_number "5";
chr9	StringTie	exon	88448941	88448989	1000	+	.	gene_id "MSTRG.198111"; transcript_id "MSTRG.198111.38"; exon_number "6";
chr9	StringTie	exon	88468372	88468605	1000	+	.	gene_id "MSTRG.198111"; transcript_id "MSTRG.198111.38"; exon_number "7";
chr9	StringTie	exon	88475078	88480266	1000	+	.	gene_id "MSTRG.198111"; transcript_id "MSTRG.198111.38"; exon_number "8";
chr9	StringTie	transcript	88387011	88478768	1000	+	.	gene_id "MSTRG.198111"; transcript_id "MSTRG.198111.39";
chr9	StringTie	exon	88387011	88388538	1000	+	.	gene_id "MSTRG.198111"; transcript_id "MSTRG.198111.39"; exon_number "1";
chr9	StringTie	exon	88402012	88402135	1000	+	.	gene_id "MSTRG.198111"; transcript_id "MSTRG.198111.39"; exon_number "2";
chr9	StringTie	exon	88418778	88418951	1000	+	.	gene_id "MSTRG.198111"; transcript_id "MSTRG.198111.39"; exon_number "3";
chr9	StringTie	exon	88426382	88426591	1000	+	.	gene_id "MSTRG.198111"; transcript_id "MSTRG.198111.39"; exon_number "4";
chr9	StringTie	exon	88448941	88448989	1000	+	.	gene_id "MSTRG.198111"; transcript_id "MSTRG.198111.39"; exon_number "5";
chr9	StringTie	exon	88468372	88468605	1000	+	.	gene_id "MSTRG.198111"; transcript_id "MSTRG.198111.39"; exon_number "6";
chr9	StringTie	exon	88475078	88478768	1000	+	.	gene_id "MSTRG.198111"; transcript_id "MSTRG.198111.39"; exon_number "7";
chr9	StringTie	transcript	88374197	88480669	1000	+	.	gene_id "MSTRG.198111"; transcript_id "MSTRG.198111.4";
chr9	StringTie	exon	88374197	88374416	1000	+	.	gene_id "MSTRG.198111"; transcript_id "MSTRG.198111.4"; exon_number "1";
chr9	StringTie	exon	88382032	88382123	1000	+	.	gene_id "MSTRG.198111"; transcript_id "MSTRG.198111.4"; exon_number "2";
chr9	StringTie	exon	88382465	88382605	1000	+	.	gene_id "MSTRG.198111"; transcript_id "MSTRG.198111.4"; exon_number "3";
chr9	StringTie	exon	88382731	88388538	1000	+	.	gene_id "MSTRG.198111"; transcript_id "MSTRG.198111.4"; exon_number "4";
chr9	StringTie	exon	88415607	88415699	1000	+	.	gene_id "MSTRG.198111"; transcript_id "MSTRG.198111.4"; exon_number "5";
chr9	StringTie	exon	88418778	88418951	1000	+	.	gene_id "MSTRG.198111"; transcript_id "MSTRG.198111.4"; exon_number "6";
chr9	StringTie	exon	88426382	88426591	1000	+	.	gene_id "MSTRG.198111"; transcript_id "MSTRG.198111.4"; exon_number "7";
chr9	StringTie	exon	88448941	88448989	1000	+	.	gene_id "MSTRG.198111"; transcript_id "MSTRG.198111.4"; exon_number "8";
chr9	StringTie	exon	88462496	88462749	1000	+	.	gene_id "MSTRG.198111"; transcript_id "MSTRG.198111.4"; exon_number "9";
chr9	StringTie	exon	88468372	88468605	1000	+	.	gene_id "MSTRG.198111"; transcript_id "MSTRG.198111.4"; exon_number "10";
chr9	StringTie	exon	88475078	88480669	1000	+	.	gene_id "MSTRG.198111"; transcript_id "MSTRG.198111.4"; exon_number "11";
chr9	StringTie	transcript	88387048	88478713	1000	+	.	gene_id "MSTRG.198111"; transcript_id "MSTRG.198111.40";
chr9	StringTie	exon	88387048	88388538	1000	+	.	gene_id "MSTRG.198111"; transcript_id "MSTRG.198111.40"; exon_number "1";
chr9	StringTie	exon	88416644	88416766	1000	+	.	gene_id "MSTRG.198111"; transcript_id "MSTRG.198111.40"; exon_number "2";
chr9	StringTie	exon	88418778	88418951	1000	+	.	gene_id "MSTRG.198111"; transcript_id "MSTRG.198111.40"; exon_number "3";
chr9	StringTie	exon	88426382	88426591	1000	+	.	gene_id "MSTRG.198111"; transcript_id "MSTRG.198111.40"; exon_number "4";
chr9	StringTie	exon	88448941	88448989	1000	+	.	gene_id "MSTRG.198111"; transcript_id "MSTRG.198111.40"; exon_number "5";
chr9	StringTie	exon	88468372	88468605	1000	+	.	gene_id "MSTRG.198111"; transcript_id "MSTRG.198111.40"; exon_number "6";
chr9	StringTie	exon	88475078	88478713	1000	+	.	gene_id "MSTRG.198111"; transcript_id "MSTRG.198111.40"; exon_number "7";
chr9	StringTie	transcript	88387166	88480121	1000	+	.	gene_id "MSTRG.198111"; transcript_id "MSTRG.198111.41";
chr9	StringTie	exon	88387166	88388266	1000	+	.	gene_id "MSTRG.198111"; transcript_id "MSTRG.198111.41"; exon_number "1";
chr9	StringTie	exon	88402012	88402135	1000	+	.	gene_id "MSTRG.198111"; transcript_id "MSTRG.198111.41"; exon_number "2";
chr9	StringTie	exon	88418850	88418951	1000	+	.	gene_id "MSTRG.198111"; transcript_id "MSTRG.198111.41"; exon_number "3";
chr9	StringTie	exon	88426382	88426591	1000	+	.	gene_id "MSTRG.198111"; transcript_id "MSTRG.198111.41"; exon_number "4";
chr9	StringTie	exon	88448941	88448989	1000	+	.	gene_id "MSTRG.198111"; transcript_id "MSTRG.198111.41"; exon_number "5";
chr9	StringTie	exon	88468372	88468605	1000	+	.	gene_id "MSTRG.198111"; transcript_id "MSTRG.198111.41"; exon_number "6";
chr9	StringTie	exon	88475078	88480121	1000	+	.	gene_id "MSTRG.198111"; transcript_id "MSTRG.198111.41"; exon_number "7";
chr9	StringTie	transcript	88388321	88478699	1000	+	.	gene_id "MSTRG.198111"; transcript_id "MSTRG.198111.42";
chr9	StringTie	exon	88388321	88388538	1000	+	.	gene_id "MSTRG.198111"; transcript_id "MSTRG.198111.42"; exon_number "1";
chr9	StringTie	exon	88400178	88400236	1000	+	.	gene_id "MSTRG.198111"; transcript_id "MSTRG.198111.42"; exon_number "2";
chr9	StringTie	exon	88416644	88416766	1000	+	.	gene_id "MSTRG.198111"; transcript_id "MSTRG.198111.42"; exon_number "3";
chr9	StringTie	exon	88418850	88418951	1000	+	.	gene_id "MSTRG.198111"; transcript_id "MSTRG.198111.42"; exon_number "4";
chr9	StringTie	exon	88426382	88426591	1000	+	.	gene_id "MSTRG.198111"; transcript_id "MSTRG.198111.42"; exon_number "5";
chr9	StringTie	exon	88448941	88448989	1000	+	.	gene_id "MSTRG.198111"; transcript_id "MSTRG.198111.42"; exon_number "6";
chr9	StringTie	exon	88462496	88462749	1000	+	.	gene_id "MSTRG.198111"; transcript_id "MSTRG.198111.42"; exon_number "7";
chr9	StringTie	exon	88468372	88468605	1000	+	.	gene_id "MSTRG.198111"; transcript_id "MSTRG.198111.42"; exon_number "8";
chr9	StringTie	exon	88475078	88478699	1000	+	.	gene_id "MSTRG.198111"; transcript_id "MSTRG.198111.42"; exon_number "9";
chr9	StringTie	transcript	88388323	88478724	1000	+	.	gene_id "MSTRG.198111"; transcript_id "MSTRG.198111.43";
chr9	StringTie	exon	88388323	88388538	1000	+	.	gene_id "MSTRG.198111"; transcript_id "MSTRG.198111.43"; exon_number "1";
chr9	StringTie	exon	88415607	88415699	1000	+	.	gene_id "MSTRG.198111"; transcript_id "MSTRG.198111.43"; exon_number "2";
chr9	StringTie	exon	88416644	88416766	1000	+	.	gene_id "MSTRG.198111"; transcript_id "MSTRG.198111.43"; exon_number "3";
chr9	StringTie	exon	88418778	88418951	1000	+	.	gene_id "MSTRG.198111"; transcript_id "MSTRG.198111.43"; exon_number "4";
chr9	StringTie	exon	88421332	88421556	1000	+	.	gene_id "MSTRG.198111"; transcript_id "MSTRG.198111.43"; exon_number "5";
chr9	StringTie	exon	88426382	88426591	1000	+	.	gene_id "MSTRG.198111"; transcript_id "MSTRG.198111.43"; exon_number "6";
chr9	StringTie	exon	88448941	88448989	1000	+	.	gene_id "MSTRG.198111"; transcript_id "MSTRG.198111.43"; exon_number "7";
chr9	StringTie	exon	88462496	88462749	1000	+	.	gene_id "MSTRG.198111"; transcript_id "MSTRG.198111.43"; exon_number "8";
chr9	StringTie	exon	88468372	88468605	1000	+	.	gene_id "MSTRG.198111"; transcript_id "MSTRG.198111.43"; exon_number "9";
chr9	StringTie	exon	88475078	88478724	1000	+	.	gene_id "MSTRG.198111"; transcript_id "MSTRG.198111.43"; exon_number "10";
chr9	StringTie	transcript	88388327	88478948	1000	+	.	gene_id "MSTRG.198111"; transcript_id "MSTRG.198111.44";
chr9	StringTie	exon	88388327	88388538	1000	+	.	gene_id "MSTRG.198111"; transcript_id "MSTRG.198111.44"; exon_number "1";
chr9	StringTie	exon	88415607	88415699	1000	+	.	gene_id "MSTRG.198111"; transcript_id "MSTRG.198111.44"; exon_number "2";
chr9	StringTie	exon	88416343	88416531	1000	+	.	gene_id "MSTRG.198111"; transcript_id "MSTRG.198111.44"; exon_number "3";
chr9	StringTie	exon	88418778	88418951	1000	+	.	gene_id "MSTRG.198111"; transcript_id "MSTRG.198111.44"; exon_number "4";
chr9	StringTie	exon	88426382	88426591	1000	+	.	gene_id "MSTRG.198111"; transcript_id "MSTRG.198111.44"; exon_number "5";
chr9	StringTie	exon	88448941	88448989	1000	+	.	gene_id "MSTRG.198111"; transcript_id "MSTRG.198111.44"; exon_number "6";
chr9	StringTie	exon	88462496	88462749	1000	+	.	gene_id "MSTRG.198111"; transcript_id "MSTRG.198111.44"; exon_number "7";
chr9	StringTie	exon	88468372	88468605	1000	+	.	gene_id "MSTRG.198111"; transcript_id "MSTRG.198111.44"; exon_number "8";
chr9	StringTie	exon	88475078	88478948	1000	+	.	gene_id "MSTRG.198111"; transcript_id "MSTRG.198111.44"; exon_number "9";
chr9	StringTie	transcript	88388327	88480268	1000	+	.	gene_id "MSTRG.198111"; transcript_id "MSTRG.198111.45";
chr9	StringTie	exon	88388327	88388538	1000	+	.	gene_id "MSTRG.198111"; transcript_id "MSTRG.198111.45"; exon_number "1";
chr9	StringTie	exon	88415607	88415699	1000	+	.	gene_id "MSTRG.198111"; transcript_id "MSTRG.198111.45"; exon_number "2";
chr9	StringTie	exon	88418850	88418951	1000	+	.	gene_id "MSTRG.198111"; transcript_id "MSTRG.198111.45"; exon_number "3";
chr9	StringTie	exon	88426382	88426591	1000	+	.	gene_id "MSTRG.198111"; transcript_id "MSTRG.198111.45"; exon_number "4";
chr9	StringTie	exon	88448941	88448989	1000	+	.	gene_id "MSTRG.198111"; transcript_id "MSTRG.198111.45"; exon_number "5";
chr9	StringTie	exon	88468372	88468605	1000	+	.	gene_id "MSTRG.198111"; transcript_id "MSTRG.198111.45"; exon_number "6";
chr9	StringTie	exon	88475078	88480268	1000	+	.	gene_id "MSTRG.198111"; transcript_id "MSTRG.198111.45"; exon_number "7";
chr9	StringTie	transcript	88388327	88478865	1000	+	.	gene_id "MSTRG.198111"; transcript_id "MSTRG.198111.46";
chr9	StringTie	exon	88388327	88388538	1000	+	.	gene_id "MSTRG.198111"; transcript_id "MSTRG.198111.46"; exon_number "1";
chr9	StringTie	exon	88400178	88402135	1000	+	.	gene_id "MSTRG.198111"; transcript_id "MSTRG.198111.46"; exon_number "2";
chr9	StringTie	exon	88415607	88415699	1000	+	.	gene_id "MSTRG.198111"; transcript_id "MSTRG.198111.46"; exon_number "3";
chr9	StringTie	exon	88416644	88418951	1000	+	.	gene_id "MSTRG.198111"; transcript_id "MSTRG.198111.46"; exon_number "4";
chr9	StringTie	exon	88426382	88426591	1000	+	.	gene_id "MSTRG.198111"; transcript_id "MSTRG.198111.46"; exon_number "5";
chr9	StringTie	exon	88448941	88448989	1000	+	.	gene_id "MSTRG.198111"; transcript_id "MSTRG.198111.46"; exon_number "6";
chr9	StringTie	exon	88462496	88462749	1000	+	.	gene_id "MSTRG.198111"; transcript_id "MSTRG.198111.46"; exon_number "7";
chr9	StringTie	exon	88468372	88468605	1000	+	.	gene_id "MSTRG.198111"; transcript_id "MSTRG.198111.46"; exon_number "8";
chr9	StringTie	exon	88475078	88478865	1000	+	.	gene_id "MSTRG.198111"; transcript_id "MSTRG.198111.46"; exon_number "9";
chr9	StringTie	transcript	88388333	88480380	1000	+	.	gene_id "MSTRG.198111"; transcript_id "MSTRG.198111.47";
chr9	StringTie	exon	88388333	88388538	1000	+	.	gene_id "MSTRG.198111"; transcript_id "MSTRG.198111.47"; exon_number "1";
chr9	StringTie	exon	88415607	88415699	1000	+	.	gene_id "MSTRG.198111"; transcript_id "MSTRG.198111.47"; exon_number "2";
chr9	StringTie	exon	88418778	88418951	1000	+	.	gene_id "MSTRG.198111"; transcript_id "MSTRG.198111.47"; exon_number "3";
chr9	StringTie	exon	88426382	88426591	1000	+	.	gene_id "MSTRG.198111"; transcript_id "MSTRG.198111.47"; exon_number "4";
chr9	StringTie	exon	88448941	88448989	1000	+	.	gene_id "MSTRG.198111"; transcript_id "MSTRG.198111.47"; exon_number "5";
chr9	StringTie	exon	88468372	88468605	1000	+	.	gene_id "MSTRG.198111"; transcript_id "MSTRG.198111.47"; exon_number "6";
chr9	StringTie	exon	88475078	88480380	1000	+	.	gene_id "MSTRG.198111"; transcript_id "MSTRG.198111.47"; exon_number "7";
chr9	StringTie	transcript	88388347	88480323	1000	+	.	gene_id "MSTRG.198111"; transcript_id "MSTRG.198111.48";
chr9	StringTie	exon	88388347	88388538	1000	+	.	gene_id "MSTRG.198111"; transcript_id "MSTRG.198111.48"; exon_number "1";
chr9	StringTie	exon	88402012	88402135	1000	+	.	gene_id "MSTRG.198111"; transcript_id "MSTRG.198111.48"; exon_number "2";
chr9	StringTie	exon	88415607	88415699	1000	+	.	gene_id "MSTRG.198111"; transcript_id "MSTRG.198111.48"; exon_number "3";
chr9	StringTie	exon	88416644	88416766	1000	+	.	gene_id "MSTRG.198111"; transcript_id "MSTRG.198111.48"; exon_number "4";
chr9	StringTie	exon	88418778	88418951	1000	+	.	gene_id "MSTRG.198111"; transcript_id "MSTRG.198111.48"; exon_number "5";
chr9	StringTie	exon	88426382	88426591	1000	+	.	gene_id "MSTRG.198111"; transcript_id "MSTRG.198111.48"; exon_number "6";
chr9	StringTie	exon	88448941	88448989	1000	+	.	gene_id "MSTRG.198111"; transcript_id "MSTRG.198111.48"; exon_number "7";
chr9	StringTie	exon	88462496	88462749	1000	+	.	gene_id "MSTRG.198111"; transcript_id "MSTRG.198111.48"; exon_number "8";
chr9	StringTie	exon	88468372	88468605	1000	+	.	gene_id "MSTRG.198111"; transcript_id "MSTRG.198111.48"; exon_number "9";
chr9	StringTie	exon	88475078	88480323	1000	+	.	gene_id "MSTRG.198111"; transcript_id "MSTRG.198111.48"; exon_number "10";
chr9	StringTie	transcript	88388350	88478724	1000	+	.	gene_id "MSTRG.198111"; transcript_id "MSTRG.198111.49";
chr9	StringTie	exon	88388350	88388538	1000	+	.	gene_id "MSTRG.198111"; transcript_id "MSTRG.198111.49"; exon_number "1";
chr9	StringTie	exon	88400178	88400236	1000	+	.	gene_id "MSTRG.198111"; transcript_id "MSTRG.198111.49"; exon_number "2";
chr9	StringTie	exon	88426382	88426591	1000	+	.	gene_id "MSTRG.198111"; transcript_id "MSTRG.198111.49"; exon_number "3";
chr9	StringTie	exon	88448941	88448989	1000	+	.	gene_id "MSTRG.198111"; transcript_id "MSTRG.198111.49"; exon_number "4";
chr9	StringTie	exon	88468372	88468605	1000	+	.	gene_id "MSTRG.198111"; transcript_id "MSTRG.198111.49"; exon_number "5";
chr9	StringTie	exon	88475078	88478724	1000	+	.	gene_id "MSTRG.198111"; transcript_id "MSTRG.198111.49"; exon_number "6";
chr9	StringTie	transcript	88383240	88478727	1000	+	.	gene_id "MSTRG.198111"; transcript_id "MSTRG.198111.5";
chr9	StringTie	exon	88383240	88388266	1000	+	.	gene_id "MSTRG.198111"; transcript_id "MSTRG.198111.5"; exon_number "1";
chr9	StringTie	exon	88402012	88402135	1000	+	.	gene_id "MSTRG.198111"; transcript_id "MSTRG.198111.5"; exon_number "2";
chr9	StringTie	exon	88415607	88415699	1000	+	.	gene_id "MSTRG.198111"; transcript_id "MSTRG.198111.5"; exon_number "3";
chr9	StringTie	exon	88416644	88418951	1000	+	.	gene_id "MSTRG.198111"; transcript_id "MSTRG.198111.5"; exon_number "4";
chr9	StringTie	exon	88426382	88426591	1000	+	.	gene_id "MSTRG.198111"; transcript_id "MSTRG.198111.5"; exon_number "5";
chr9	StringTie	exon	88448941	88448989	1000	+	.	gene_id "MSTRG.198111"; transcript_id "MSTRG.198111.5"; exon_number "6";
chr9	StringTie	exon	88462496	88462749	1000	+	.	gene_id "MSTRG.198111"; transcript_id "MSTRG.198111.5"; exon_number "7";
chr9	StringTie	exon	88468372	88468605	1000	+	.	gene_id "MSTRG.198111"; transcript_id "MSTRG.198111.5"; exon_number "8";
chr9	StringTie	exon	88475078	88478727	1000	+	.	gene_id "MSTRG.198111"; transcript_id "MSTRG.198111.5"; exon_number "9";
chr9	StringTie	transcript	88388352	88480354	1000	+	.	gene_id "MSTRG.198111"; transcript_id "MSTRG.198111.50";
chr9	StringTie	exon	88388352	88388538	1000	+	.	gene_id "MSTRG.198111"; transcript_id "MSTRG.198111.50"; exon_number "1";
chr9	StringTie	exon	88412706	88412846	1000	+	.	gene_id "MSTRG.198111"; transcript_id "MSTRG.198111.50"; exon_number "2";
chr9	StringTie	exon	88416644	88416766	1000	+	.	gene_id "MSTRG.198111"; transcript_id "MSTRG.198111.50"; exon_number "3";
chr9	StringTie	exon	88418778	88418951	1000	+	.	gene_id "MSTRG.198111"; transcript_id "MSTRG.198111.50"; exon_number "4";
chr9	StringTie	exon	88426382	88426591	1000	+	.	gene_id "MSTRG.198111"; transcript_id "MSTRG.198111.50"; exon_number "5";
chr9	StringTie	exon	88448941	88448989	1000	+	.	gene_id "MSTRG.198111"; transcript_id "MSTRG.198111.50"; exon_number "6";
chr9	StringTie	exon	88462496	88462749	1000	+	.	gene_id "MSTRG.198111"; transcript_id "MSTRG.198111.50"; exon_number "7";
chr9	StringTie	exon	88468372	88468605	1000	+	.	gene_id "MSTRG.198111"; transcript_id "MSTRG.198111.50"; exon_number "8";
chr9	StringTie	exon	88475078	88480354	1000	+	.	gene_id "MSTRG.198111"; transcript_id "MSTRG.198111.50"; exon_number "9";
chr9	StringTie	transcript	88388364	88480030	1000	+	.	gene_id "MSTRG.198111"; transcript_id "MSTRG.198111.51";
chr9	StringTie	exon	88388364	88388538	1000	+	.	gene_id "MSTRG.198111"; transcript_id "MSTRG.198111.51"; exon_number "1";
chr9	StringTie	exon	88415607	88415699	1000	+	.	gene_id "MSTRG.198111"; transcript_id "MSTRG.198111.51"; exon_number "2";
chr9	StringTie	exon	88418778	88418951	1000	+	.	gene_id "MSTRG.198111"; transcript_id "MSTRG.198111.51"; exon_number "3";
chr9	StringTie	exon	88421332	88421443	1000	+	.	gene_id "MSTRG.198111"; transcript_id "MSTRG.198111.51"; exon_number "4";
chr9	StringTie	exon	88426382	88426591	1000	+	.	gene_id "MSTRG.198111"; transcript_id "MSTRG.198111.51"; exon_number "5";
chr9	StringTie	exon	88448941	88448989	1000	+	.	gene_id "MSTRG.198111"; transcript_id "MSTRG.198111.51"; exon_number "6";
chr9	StringTie	exon	88462496	88462749	1000	+	.	gene_id "MSTRG.198111"; transcript_id "MSTRG.198111.51"; exon_number "7";
chr9	StringTie	exon	88468372	88468605	1000	+	.	gene_id "MSTRG.198111"; transcript_id "MSTRG.198111.51"; exon_number "8";
chr9	StringTie	exon	88475078	88480030	1000	+	.	gene_id "MSTRG.198111"; transcript_id "MSTRG.198111.51"; exon_number "9";
chr9	StringTie	transcript	88388369	88480072	1000	+	.	gene_id "MSTRG.198111"; transcript_id "MSTRG.198111.52";
chr9	StringTie	exon	88388369	88388538	1000	+	.	gene_id "MSTRG.198111"; transcript_id "MSTRG.198111.52"; exon_number "1";
chr9	StringTie	exon	88400178	88400236	1000	+	.	gene_id "MSTRG.198111"; transcript_id "MSTRG.198111.52"; exon_number "2";
chr9	StringTie	exon	88402012	88402135	1000	+	.	gene_id "MSTRG.198111"; transcript_id "MSTRG.198111.52"; exon_number "3";
chr9	StringTie	exon	88418404	88418421	1000	+	.	gene_id "MSTRG.198111"; transcript_id "MSTRG.198111.52"; exon_number "4";
chr9	StringTie	exon	88418778	88418951	1000	+	.	gene_id "MSTRG.198111"; transcript_id "MSTRG.198111.52"; exon_number "5";
chr9	StringTie	exon	88426382	88426591	1000	+	.	gene_id "MSTRG.198111"; transcript_id "MSTRG.198111.52"; exon_number "6";
chr9	StringTie	exon	88448941	88448989	1000	+	.	gene_id "MSTRG.198111"; transcript_id "MSTRG.198111.52"; exon_number "7";
chr9	StringTie	exon	88462496	88462749	1000	+	.	gene_id "MSTRG.198111"; transcript_id "MSTRG.198111.52"; exon_number "8";
chr9	StringTie	exon	88468372	88468605	1000	+	.	gene_id "MSTRG.198111"; transcript_id "MSTRG.198111.52"; exon_number "9";
chr9	StringTie	exon	88475078	88480072	1000	+	.	gene_id "MSTRG.198111"; transcript_id "MSTRG.198111.52"; exon_number "10";
chr9	StringTie	transcript	88388377	88480372	1000	+	.	gene_id "MSTRG.198111"; transcript_id "MSTRG.198111.53";
chr9	StringTie	exon	88388377	88388538	1000	+	.	gene_id "MSTRG.198111"; transcript_id "MSTRG.198111.53"; exon_number "1";
chr9	StringTie	exon	88415607	88415699	1000	+	.	gene_id "MSTRG.198111"; transcript_id "MSTRG.198111.53"; exon_number "2";
chr9	StringTie	exon	88416343	88416531	1000	+	.	gene_id "MSTRG.198111"; transcript_id "MSTRG.198111.53"; exon_number "3";
chr9	StringTie	exon	88416644	88416766	1000	+	.	gene_id "MSTRG.198111"; transcript_id "MSTRG.198111.53"; exon_number "4";
chr9	StringTie	exon	88418778	88418951	1000	+	.	gene_id "MSTRG.198111"; transcript_id "MSTRG.198111.53"; exon_number "5";
chr9	StringTie	exon	88426382	88426591	1000	+	.	gene_id "MSTRG.198111"; transcript_id "MSTRG.198111.53"; exon_number "6";
chr9	StringTie	exon	88448941	88448989	1000	+	.	gene_id "MSTRG.198111"; transcript_id "MSTRG.198111.53"; exon_number "7";
chr9	StringTie	exon	88462496	88462749	1000	+	.	gene_id "MSTRG.198111"; transcript_id "MSTRG.198111.53"; exon_number "8";
chr9	StringTie	exon	88468372	88468605	1000	+	.	gene_id "MSTRG.198111"; transcript_id "MSTRG.198111.53"; exon_number "9";
chr9	StringTie	exon	88475078	88480372	1000	+	.	gene_id "MSTRG.198111"; transcript_id "MSTRG.198111.53"; exon_number "10";
chr9	StringTie	transcript	88388381	88480697	1000	+	.	gene_id "MSTRG.198111"; transcript_id "MSTRG.198111.54";
chr9	StringTie	exon	88388381	88388538	1000	+	.	gene_id "MSTRG.198111"; transcript_id "MSTRG.198111.54"; exon_number "1";
chr9	StringTie	exon	88415607	88415699	1000	+	.	gene_id "MSTRG.198111"; transcript_id "MSTRG.198111.54"; exon_number "2";
chr9	StringTie	exon	88416343	88416467	1000	+	.	gene_id "MSTRG.198111"; transcript_id "MSTRG.198111.54"; exon_number "3";
chr9	StringTie	exon	88416644	88416766	1000	+	.	gene_id "MSTRG.198111"; transcript_id "MSTRG.198111.54"; exon_number "4";
chr9	StringTie	exon	88418778	88418951	1000	+	.	gene_id "MSTRG.198111"; transcript_id "MSTRG.198111.54"; exon_number "5";
chr9	StringTie	exon	88426382	88426591	1000	+	.	gene_id "MSTRG.198111"; transcript_id "MSTRG.198111.54"; exon_number "6";
chr9	StringTie	exon	88448941	88448989	1000	+	.	gene_id "MSTRG.198111"; transcript_id "MSTRG.198111.54"; exon_number "7";
chr9	StringTie	exon	88462496	88462749	1000	+	.	gene_id "MSTRG.198111"; transcript_id "MSTRG.198111.54"; exon_number "8";
chr9	StringTie	exon	88468372	88468605	1000	+	.	gene_id "MSTRG.198111"; transcript_id "MSTRG.198111.54"; exon_number "9";
chr9	StringTie	exon	88475078	88480697	1000	+	.	gene_id "MSTRG.198111"; transcript_id "MSTRG.198111.54"; exon_number "10";
chr9	StringTie	transcript	88388399	88478722	1000	+	.	gene_id "MSTRG.198111"; transcript_id "MSTRG.198111.55";
chr9	StringTie	exon	88388399	88388538	1000	+	.	gene_id "MSTRG.198111"; transcript_id "MSTRG.198111.55"; exon_number "1";
chr9	StringTie	exon	88402012	88402135	1000	+	.	gene_id "MSTRG.198111"; transcript_id "MSTRG.198111.55"; exon_number "2";
chr9	StringTie	exon	88415607	88415699	1000	+	.	gene_id "MSTRG.198111"; transcript_id "MSTRG.198111.55"; exon_number "3";
chr9	StringTie	exon	88418778	88418951	1000	+	.	gene_id "MSTRG.198111"; transcript_id "MSTRG.198111.55"; exon_number "4";
chr9	StringTie	exon	88426382	88426591	1000	+	.	gene_id "MSTRG.198111"; transcript_id "MSTRG.198111.55"; exon_number "5";
chr9	StringTie	exon	88448941	88448989	1000	+	.	gene_id "MSTRG.198111"; transcript_id "MSTRG.198111.55"; exon_number "6";
chr9	StringTie	exon	88468372	88468605	1000	+	.	gene_id "MSTRG.198111"; transcript_id "MSTRG.198111.55"; exon_number "7";
chr9	StringTie	exon	88475078	88478722	1000	+	.	gene_id "MSTRG.198111"; transcript_id "MSTRG.198111.55"; exon_number "8";
chr9	StringTie	transcript	88388399	88478697	1000	+	.	gene_id "MSTRG.198111"; transcript_id "MSTRG.198111.56";
chr9	StringTie	exon	88388399	88388538	1000	+	.	gene_id "MSTRG.198111"; transcript_id "MSTRG.198111.56"; exon_number "1";
chr9	StringTie	exon	88402012	88402135	1000	+	.	gene_id "MSTRG.198111"; transcript_id "MSTRG.198111.56"; exon_number "2";
chr9	StringTie	exon	88415607	88415699	1000	+	.	gene_id "MSTRG.198111"; transcript_id "MSTRG.198111.56"; exon_number "3";
chr9	StringTie	exon	88418850	88418951	1000	+	.	gene_id "MSTRG.198111"; transcript_id "MSTRG.198111.56"; exon_number "4";
chr9	StringTie	exon	88426382	88426591	1000	+	.	gene_id "MSTRG.198111"; transcript_id "MSTRG.198111.56"; exon_number "5";
chr9	StringTie	exon	88448941	88448989	1000	+	.	gene_id "MSTRG.198111"; transcript_id "MSTRG.198111.56"; exon_number "6";
chr9	StringTie	exon	88462496	88462749	1000	+	.	gene_id "MSTRG.198111"; transcript_id "MSTRG.198111.56"; exon_number "7";
chr9	StringTie	exon	88468372	88468605	1000	+	.	gene_id "MSTRG.198111"; transcript_id "MSTRG.198111.56"; exon_number "8";
chr9	StringTie	exon	88475078	88478697	1000	+	.	gene_id "MSTRG.198111"; transcript_id "MSTRG.198111.56"; exon_number "9";
chr9	StringTie	transcript	88388409	88480323	1000	+	.	gene_id "MSTRG.198111"; transcript_id "MSTRG.198111.57";
chr9	StringTie	exon	88388409	88388538	1000	+	.	gene_id "MSTRG.198111"; transcript_id "MSTRG.198111.57"; exon_number "1";
chr9	StringTie	exon	88415607	88415699	1000	+	.	gene_id "MSTRG.198111"; transcript_id "MSTRG.198111.57"; exon_number "2";
chr9	StringTie	exon	88416343	88416467	1000	+	.	gene_id "MSTRG.198111"; transcript_id "MSTRG.198111.57"; exon_number "3";
chr9	StringTie	exon	88416644	88416766	1000	+	.	gene_id "MSTRG.198111"; transcript_id "MSTRG.198111.57"; exon_number "4";
chr9	StringTie	exon	88418850	88418951	1000	+	.	gene_id "MSTRG.198111"; transcript_id "MSTRG.198111.57"; exon_number "5";
chr9	StringTie	exon	88426382	88426591	1000	+	.	gene_id "MSTRG.198111"; transcript_id "MSTRG.198111.57"; exon_number "6";
chr9	StringTie	exon	88448941	88448989	1000	+	.	gene_id "MSTRG.198111"; transcript_id "MSTRG.198111.57"; exon_number "7";
chr9	StringTie	exon	88462496	88462749	1000	+	.	gene_id "MSTRG.198111"; transcript_id "MSTRG.198111.57"; exon_number "8";
chr9	StringTie	exon	88468372	88468605	1000	+	.	gene_id "MSTRG.198111"; transcript_id "MSTRG.198111.57"; exon_number "9";
chr9	StringTie	exon	88475078	88480323	1000	+	.	gene_id "MSTRG.198111"; transcript_id "MSTRG.198111.57"; exon_number "10";
chr9	StringTie	transcript	88388413	88480365	1000	+	.	gene_id "MSTRG.198111"; transcript_id "MSTRG.198111.58";
chr9	StringTie	exon	88388413	88388538	1000	+	.	gene_id "MSTRG.198111"; transcript_id "MSTRG.198111.58"; exon_number "1";
chr9	StringTie	exon	88415607	88415699	1000	+	.	gene_id "MSTRG.198111"; transcript_id "MSTRG.198111.58"; exon_number "2";
chr9	StringTie	exon	88416644	88416766	1000	+	.	gene_id "MSTRG.198111"; transcript_id "MSTRG.198111.58"; exon_number "3";
chr9	StringTie	exon	88418850	88418951	1000	+	.	gene_id "MSTRG.198111"; transcript_id "MSTRG.198111.58"; exon_number "4";
chr9	StringTie	exon	88426382	88426591	1000	+	.	gene_id "MSTRG.198111"; transcript_id "MSTRG.198111.58"; exon_number "5";
chr9	StringTie	exon	88448941	88448989	1000	+	.	gene_id "MSTRG.198111"; transcript_id "MSTRG.198111.58"; exon_number "6";
chr9	StringTie	exon	88462496	88462749	1000	+	.	gene_id "MSTRG.198111"; transcript_id "MSTRG.198111.58"; exon_number "7";
chr9	StringTie	exon	88468372	88468605	1000	+	.	gene_id "MSTRG.198111"; transcript_id "MSTRG.198111.58"; exon_number "8";
chr9	StringTie	exon	88475078	88480365	1000	+	.	gene_id "MSTRG.198111"; transcript_id "MSTRG.198111.58"; exon_number "9";
chr9	StringTie	transcript	88388413	88479024	1000	+	.	gene_id "MSTRG.198111"; transcript_id "MSTRG.198111.59";
chr9	StringTie	exon	88388413	88388538	1000	+	.	gene_id "MSTRG.198111"; transcript_id "MSTRG.198111.59"; exon_number "1";
chr9	StringTie	exon	88400178	88400236	1000	+	.	gene_id "MSTRG.198111"; transcript_id "MSTRG.198111.59"; exon_number "2";
chr9	StringTie	exon	88402012	88402135	1000	+	.	gene_id "MSTRG.198111"; transcript_id "MSTRG.198111.59"; exon_number "3";
chr9	StringTie	exon	88418778	88418951	1000	+	.	gene_id "MSTRG.198111"; transcript_id "MSTRG.198111.59"; exon_number "4";
chr9	StringTie	exon	88426382	88426591	1000	+	.	gene_id "MSTRG.198111"; transcript_id "MSTRG.198111.59"; exon_number "5";
chr9	StringTie	exon	88448941	88448989	1000	+	.	gene_id "MSTRG.198111"; transcript_id "MSTRG.198111.59"; exon_number "6";
chr9	StringTie	exon	88462496	88462749	1000	+	.	gene_id "MSTRG.198111"; transcript_id "MSTRG.198111.59"; exon_number "7";
chr9	StringTie	exon	88468372	88468605	1000	+	.	gene_id "MSTRG.198111"; transcript_id "MSTRG.198111.59"; exon_number "8";
chr9	StringTie	exon	88475078	88479024	1000	+	.	gene_id "MSTRG.198111"; transcript_id "MSTRG.198111.59"; exon_number "9";
chr9	StringTie	transcript	88383466	88480306	1000	+	.	gene_id "MSTRG.198111"; transcript_id "MSTRG.198111.6";
chr9	StringTie	exon	88383466	88386571	1000	+	.	gene_id "MSTRG.198111"; transcript_id "MSTRG.198111.6"; exon_number "1";
chr9	StringTie	exon	88386665	88388538	1000	+	.	gene_id "MSTRG.198111"; transcript_id "MSTRG.198111.6"; exon_number "2";
chr9	StringTie	exon	88402012	88402135	1000	+	.	gene_id "MSTRG.198111"; transcript_id "MSTRG.198111.6"; exon_number "3";
chr9	StringTie	exon	88415607	88415699	1000	+	.	gene_id "MSTRG.198111"; transcript_id "MSTRG.198111.6"; exon_number "4";
chr9	StringTie	exon	88416343	88416766	1000	+	.	gene_id "MSTRG.198111"; transcript_id "MSTRG.198111.6"; exon_number "5";
chr9	StringTie	exon	88418778	88418951	1000	+	.	gene_id "MSTRG.198111"; transcript_id "MSTRG.198111.6"; exon_number "6";
chr9	StringTie	exon	88426382	88426591	1000	+	.	gene_id "MSTRG.198111"; transcript_id "MSTRG.198111.6"; exon_number "7";
chr9	StringTie	exon	88448941	88448989	1000	+	.	gene_id "MSTRG.198111"; transcript_id "MSTRG.198111.6"; exon_number "8";
chr9	StringTie	exon	88462496	88462749	1000	+	.	gene_id "MSTRG.198111"; transcript_id "MSTRG.198111.6"; exon_number "9";
chr9	StringTie	exon	88468372	88468605	1000	+	.	gene_id "MSTRG.198111"; transcript_id "MSTRG.198111.6"; exon_number "10";
chr9	StringTie	exon	88475078	88480306	1000	+	.	gene_id "MSTRG.198111"; transcript_id "MSTRG.198111.6"; exon_number "11";
chr9	StringTie	transcript	88388413	88480352	1000	+	.	gene_id "MSTRG.198111"; transcript_id "MSTRG.198111.60";
chr9	StringTie	exon	88388413	88388538	1000	+	.	gene_id "MSTRG.198111"; transcript_id "MSTRG.198111.60"; exon_number "1";
chr9	StringTie	exon	88402012	88402135	1000	+	.	gene_id "MSTRG.198111"; transcript_id "MSTRG.198111.60"; exon_number "2";
chr9	StringTie	exon	88415607	88415699	1000	+	.	gene_id "MSTRG.198111"; transcript_id "MSTRG.198111.60"; exon_number "3";
chr9	StringTie	exon	88416644	88416766	1000	+	.	gene_id "MSTRG.198111"; transcript_id "MSTRG.198111.60"; exon_number "4";
chr9	StringTie	exon	88418850	88418951	1000	+	.	gene_id "MSTRG.198111"; transcript_id "MSTRG.198111.60"; exon_number "5";
chr9	StringTie	exon	88426382	88426591	1000	+	.	gene_id "MSTRG.198111"; transcript_id "MSTRG.198111.60"; exon_number "6";
chr9	StringTie	exon	88448941	88448989	1000	+	.	gene_id "MSTRG.198111"; transcript_id "MSTRG.198111.60"; exon_number "7";
chr9	StringTie	exon	88462496	88462749	1000	+	.	gene_id "MSTRG.198111"; transcript_id "MSTRG.198111.60"; exon_number "8";
chr9	StringTie	exon	88468372	88468605	1000	+	.	gene_id "MSTRG.198111"; transcript_id "MSTRG.198111.60"; exon_number "9";
chr9	StringTie	exon	88475078	88480352	1000	+	.	gene_id "MSTRG.198111"; transcript_id "MSTRG.198111.60"; exon_number "10";
chr9	StringTie	transcript	88388421	88480332	1000	+	.	gene_id "MSTRG.198111"; transcript_id "MSTRG.198111.62";
chr9	StringTie	exon	88388421	88388538	1000	+	.	gene_id "MSTRG.198111"; transcript_id "MSTRG.198111.62"; exon_number "1";
chr9	StringTie	exon	88415607	88415699	1000	+	.	gene_id "MSTRG.198111"; transcript_id "MSTRG.198111.62"; exon_number "2";
chr9	StringTie	exon	88416343	88418951	1000	+	.	gene_id "MSTRG.198111"; transcript_id "MSTRG.198111.62"; exon_number "3";
chr9	StringTie	exon	88421332	88421556	1000	+	.	gene_id "MSTRG.198111"; transcript_id "MSTRG.198111.62"; exon_number "4";
chr9	StringTie	exon	88426382	88426591	1000	+	.	gene_id "MSTRG.198111"; transcript_id "MSTRG.198111.62"; exon_number "5";
chr9	StringTie	exon	88448941	88448989	1000	+	.	gene_id "MSTRG.198111"; transcript_id "MSTRG.198111.62"; exon_number "6";
chr9	StringTie	exon	88462496	88462749	1000	+	.	gene_id "MSTRG.198111"; transcript_id "MSTRG.198111.62"; exon_number "7";
chr9	StringTie	exon	88468372	88468605	1000	+	.	gene_id "MSTRG.198111"; transcript_id "MSTRG.198111.62"; exon_number "8";
chr9	StringTie	exon	88475078	88480332	1000	+	.	gene_id "MSTRG.198111"; transcript_id "MSTRG.198111.62"; exon_number "9";
chr9	StringTie	transcript	88388423	88480236	1000	+	.	gene_id "MSTRG.198111"; transcript_id "MSTRG.198111.63";
chr9	StringTie	exon	88388423	88388538	1000	+	.	gene_id "MSTRG.198111"; transcript_id "MSTRG.198111.63"; exon_number "1";
chr9	StringTie	exon	88400178	88400236	1000	+	.	gene_id "MSTRG.198111"; transcript_id "MSTRG.198111.63"; exon_number "2";
chr9	StringTie	exon	88415607	88415699	1000	+	.	gene_id "MSTRG.198111"; transcript_id "MSTRG.198111.63"; exon_number "3";
chr9	StringTie	exon	88418778	88418951	1000	+	.	gene_id "MSTRG.198111"; transcript_id "MSTRG.198111.63"; exon_number "4";
chr9	StringTie	exon	88426382	88426591	1000	+	.	gene_id "MSTRG.198111"; transcript_id "MSTRG.198111.63"; exon_number "5";
chr9	StringTie	exon	88448941	88448989	1000	+	.	gene_id "MSTRG.198111"; transcript_id "MSTRG.198111.63"; exon_number "6";
chr9	StringTie	exon	88462496	88462749	1000	+	.	gene_id "MSTRG.198111"; transcript_id "MSTRG.198111.63"; exon_number "7";
chr9	StringTie	exon	88468372	88468605	1000	+	.	gene_id "MSTRG.198111"; transcript_id "MSTRG.198111.63"; exon_number "8";
chr9	StringTie	exon	88475078	88480236	1000	+	.	gene_id "MSTRG.198111"; transcript_id "MSTRG.198111.63"; exon_number "9";
chr9	StringTie	transcript	88388425	88480299	1000	+	.	gene_id "MSTRG.198111"; transcript_id "MSTRG.198111.64";
chr9	StringTie	exon	88388425	88388538	1000	+	.	gene_id "MSTRG.198111"; transcript_id "MSTRG.198111.64"; exon_number "1";
chr9	StringTie	exon	88400178	88400236	1000	+	.	gene_id "MSTRG.198111"; transcript_id "MSTRG.198111.64"; exon_number "2";
chr9	StringTie	exon	88416644	88416766	1000	+	.	gene_id "MSTRG.198111"; transcript_id "MSTRG.198111.64"; exon_number "3";
chr9	StringTie	exon	88418778	88418951	1000	+	.	gene_id "MSTRG.198111"; transcript_id "MSTRG.198111.64"; exon_number "4";
chr9	StringTie	exon	88426382	88426591	1000	+	.	gene_id "MSTRG.198111"; transcript_id "MSTRG.198111.64"; exon_number "5";
chr9	StringTie	exon	88448941	88448989	1000	+	.	gene_id "MSTRG.198111"; transcript_id "MSTRG.198111.64"; exon_number "6";
chr9	StringTie	exon	88462496	88462749	1000	+	.	gene_id "MSTRG.198111"; transcript_id "MSTRG.198111.64"; exon_number "7";
chr9	StringTie	exon	88468372	88468605	1000	+	.	gene_id "MSTRG.198111"; transcript_id "MSTRG.198111.64"; exon_number "8";
chr9	StringTie	exon	88475078	88480299	1000	+	.	gene_id "MSTRG.198111"; transcript_id "MSTRG.198111.64"; exon_number "9";
chr9	StringTie	transcript	88388431	88480311	1000	+	.	gene_id "MSTRG.198111"; transcript_id "MSTRG.198111.66";
chr9	StringTie	exon	88388431	88388538	1000	+	.	gene_id "MSTRG.198111"; transcript_id "MSTRG.198111.66"; exon_number "1";
chr9	StringTie	exon	88390653	88390682	1000	+	.	gene_id "MSTRG.198111"; transcript_id "MSTRG.198111.66"; exon_number "2";
chr9	StringTie	exon	88415607	88415699	1000	+	.	gene_id "MSTRG.198111"; transcript_id "MSTRG.198111.66"; exon_number "3";
chr9	StringTie	exon	88416343	88416467	1000	+	.	gene_id "MSTRG.198111"; transcript_id "MSTRG.198111.66"; exon_number "4";
chr9	StringTie	exon	88416644	88416766	1000	+	.	gene_id "MSTRG.198111"; transcript_id "MSTRG.198111.66"; exon_number "5";
chr9	StringTie	exon	88418778	88418951	1000	+	.	gene_id "MSTRG.198111"; transcript_id "MSTRG.198111.66"; exon_number "6";
chr9	StringTie	exon	88426382	88426591	1000	+	.	gene_id "MSTRG.198111"; transcript_id "MSTRG.198111.66"; exon_number "7";
chr9	StringTie	exon	88448941	88448989	1000	+	.	gene_id "MSTRG.198111"; transcript_id "MSTRG.198111.66"; exon_number "8";
chr9	StringTie	exon	88462496	88462749	1000	+	.	gene_id "MSTRG.198111"; transcript_id "MSTRG.198111.66"; exon_number "9";
chr9	StringTie	exon	88468372	88468605	1000	+	.	gene_id "MSTRG.198111"; transcript_id "MSTRG.198111.66"; exon_number "10";
chr9	StringTie	exon	88475078	88480311	1000	+	.	gene_id "MSTRG.198111"; transcript_id "MSTRG.198111.66"; exon_number "11";
chr9	StringTie	transcript	88388433	88480286	1000	+	.	gene_id "MSTRG.198111"; transcript_id "MSTRG.198111.68";
chr9	StringTie	exon	88388433	88388538	1000	+	.	gene_id "MSTRG.198111"; transcript_id "MSTRG.198111.68"; exon_number "1";
chr9	StringTie	exon	88418778	88418951	1000	+	.	gene_id "MSTRG.198111"; transcript_id "MSTRG.198111.68"; exon_number "2";
chr9	StringTie	exon	88426382	88426591	1000	+	.	gene_id "MSTRG.198111"; transcript_id "MSTRG.198111.68"; exon_number "3";
chr9	StringTie	exon	88448941	88448989	1000	+	.	gene_id "MSTRG.198111"; transcript_id "MSTRG.198111.68"; exon_number "4";
chr9	StringTie	exon	88462496	88462631	1000	+	.	gene_id "MSTRG.198111"; transcript_id "MSTRG.198111.68"; exon_number "5";
chr9	StringTie	exon	88468372	88468605	1000	+	.	gene_id "MSTRG.198111"; transcript_id "MSTRG.198111.68"; exon_number "6";
chr9	StringTie	exon	88475078	88480286	1000	+	.	gene_id "MSTRG.198111"; transcript_id "MSTRG.198111.68"; exon_number "7";
chr9	StringTie	transcript	88388433	88480380	1000	+	.	gene_id "MSTRG.198111"; transcript_id "MSTRG.198111.69";
chr9	StringTie	exon	88388433	88388538	1000	+	.	gene_id "MSTRG.198111"; transcript_id "MSTRG.198111.69"; exon_number "1";
chr9	StringTie	exon	88390653	88390682	1000	+	.	gene_id "MSTRG.198111"; transcript_id "MSTRG.198111.69"; exon_number "2";
chr9	StringTie	exon	88415607	88415699	1000	+	.	gene_id "MSTRG.198111"; transcript_id "MSTRG.198111.69"; exon_number "3";
chr9	StringTie	exon	88416644	88416766	1000	+	.	gene_id "MSTRG.198111"; transcript_id "MSTRG.198111.69"; exon_number "4";
chr9	StringTie	exon	88418850	88418951	1000	+	.	gene_id "MSTRG.198111"; transcript_id "MSTRG.198111.69"; exon_number "5";
chr9	StringTie	exon	88426382	88426591	1000	+	.	gene_id "MSTRG.198111"; transcript_id "MSTRG.198111.69"; exon_number "6";
chr9	StringTie	exon	88448941	88448989	1000	+	.	gene_id "MSTRG.198111"; transcript_id "MSTRG.198111.69"; exon_number "7";
chr9	StringTie	exon	88462496	88462749	1000	+	.	gene_id "MSTRG.198111"; transcript_id "MSTRG.198111.69"; exon_number "8";
chr9	StringTie	exon	88468372	88468605	1000	+	.	gene_id "MSTRG.198111"; transcript_id "MSTRG.198111.69"; exon_number "9";
chr9	StringTie	exon	88475078	88480380	1000	+	.	gene_id "MSTRG.198111"; transcript_id "MSTRG.198111.69"; exon_number "10";
chr9	StringTie	transcript	88383818	88480447	1000	+	.	gene_id "MSTRG.198111"; transcript_id "MSTRG.198111.7";
chr9	StringTie	exon	88383818	88388538	1000	+	.	gene_id "MSTRG.198111"; transcript_id "MSTRG.198111.7"; exon_number "1";
chr9	StringTie	exon	88416644	88416766	1000	+	.	gene_id "MSTRG.198111"; transcript_id "MSTRG.198111.7"; exon_number "2";
chr9	StringTie	exon	88418778	88418951	1000	+	.	gene_id "MSTRG.198111"; transcript_id "MSTRG.198111.7"; exon_number "3";
chr9	StringTie	exon	88426382	88426591	1000	+	.	gene_id "MSTRG.198111"; transcript_id "MSTRG.198111.7"; exon_number "4";
chr9	StringTie	exon	88448941	88448989	1000	+	.	gene_id "MSTRG.198111"; transcript_id "MSTRG.198111.7"; exon_number "5";
chr9	StringTie	exon	88462496	88462749	1000	+	.	gene_id "MSTRG.198111"; transcript_id "MSTRG.198111.7"; exon_number "6";
chr9	StringTie	exon	88468372	88468605	1000	+	.	gene_id "MSTRG.198111"; transcript_id "MSTRG.198111.7"; exon_number "7";
chr9	StringTie	exon	88475078	88480447	1000	+	.	gene_id "MSTRG.198111"; transcript_id "MSTRG.198111.7"; exon_number "8";
chr9	StringTie	transcript	88388438	88480288	1000	+	.	gene_id "MSTRG.198111"; transcript_id "MSTRG.198111.70";
chr9	StringTie	exon	88388438	88388538	1000	+	.	gene_id "MSTRG.198111"; transcript_id "MSTRG.198111.70"; exon_number "1";
chr9	StringTie	exon	88402036	88402135	1000	+	.	gene_id "MSTRG.198111"; transcript_id "MSTRG.198111.70"; exon_number "2";
chr9	StringTie	exon	88415607	88415699	1000	+	.	gene_id "MSTRG.198111"; transcript_id "MSTRG.198111.70"; exon_number "3";
chr9	StringTie	exon	88418778	88418951	1000	+	.	gene_id "MSTRG.198111"; transcript_id "MSTRG.198111.70"; exon_number "4";
chr9	StringTie	exon	88426382	88426591	1000	+	.	gene_id "MSTRG.198111"; transcript_id "MSTRG.198111.70"; exon_number "5";
chr9	StringTie	exon	88448941	88448989	1000	+	.	gene_id "MSTRG.198111"; transcript_id "MSTRG.198111.70"; exon_number "6";
chr9	StringTie	exon	88462496	88462749	1000	+	.	gene_id "MSTRG.198111"; transcript_id "MSTRG.198111.70"; exon_number "7";
chr9	StringTie	exon	88468372	88468605	1000	+	.	gene_id "MSTRG.198111"; transcript_id "MSTRG.198111.70"; exon_number "8";
chr9	StringTie	exon	88475078	88480288	1000	+	.	gene_id "MSTRG.198111"; transcript_id "MSTRG.198111.70"; exon_number "9";
chr9	StringTie	transcript	88388438	88478694	1000	+	.	gene_id "MSTRG.198111"; transcript_id "MSTRG.198111.71";
chr9	StringTie	exon	88388438	88388538	1000	+	.	gene_id "MSTRG.198111"; transcript_id "MSTRG.198111.71"; exon_number "1";
chr9	StringTie	exon	88402012	88402118	1000	+	.	gene_id "MSTRG.198111"; transcript_id "MSTRG.198111.71"; exon_number "2";
chr9	StringTie	exon	88415607	88415699	1000	+	.	gene_id "MSTRG.198111"; transcript_id "MSTRG.198111.71"; exon_number "3";
chr9	StringTie	exon	88416644	88416766	1000	+	.	gene_id "MSTRG.198111"; transcript_id "MSTRG.198111.71"; exon_number "4";
chr9	StringTie	exon	88418778	88418951	1000	+	.	gene_id "MSTRG.198111"; transcript_id "MSTRG.198111.71"; exon_number "5";
chr9	StringTie	exon	88426382	88426591	1000	+	.	gene_id "MSTRG.198111"; transcript_id "MSTRG.198111.71"; exon_number "6";
chr9	StringTie	exon	88448941	88448989	1000	+	.	gene_id "MSTRG.198111"; transcript_id "MSTRG.198111.71"; exon_number "7";
chr9	StringTie	exon	88462496	88462749	1000	+	.	gene_id "MSTRG.198111"; transcript_id "MSTRG.198111.71"; exon_number "8";
chr9	StringTie	exon	88468372	88468605	1000	+	.	gene_id "MSTRG.198111"; transcript_id "MSTRG.198111.71"; exon_number "9";
chr9	StringTie	exon	88475078	88478694	1000	+	.	gene_id "MSTRG.198111"; transcript_id "MSTRG.198111.71"; exon_number "10";
chr9	StringTie	transcript	88388440	88480316	1000	+	.	gene_id "MSTRG.198111"; transcript_id "MSTRG.198111.72";
chr9	StringTie	exon	88388440	88388538	1000	+	.	gene_id "MSTRG.198111"; transcript_id "MSTRG.198111.72"; exon_number "1";
chr9	StringTie	exon	88400178	88400236	1000	+	.	gene_id "MSTRG.198111"; transcript_id "MSTRG.198111.72"; exon_number "2";
chr9	StringTie	exon	88415607	88415699	1000	+	.	gene_id "MSTRG.198111"; transcript_id "MSTRG.198111.72"; exon_number "3";
chr9	StringTie	exon	88416343	88416467	1000	+	.	gene_id "MSTRG.198111"; transcript_id "MSTRG.198111.72"; exon_number "4";
chr9	StringTie	exon	88416644	88416766	1000	+	.	gene_id "MSTRG.198111"; transcript_id "MSTRG.198111.72"; exon_number "5";
chr9	StringTie	exon	88418778	88418951	1000	+	.	gene_id "MSTRG.198111"; transcript_id "MSTRG.198111.72"; exon_number "6";
chr9	StringTie	exon	88426382	88426591	1000	+	.	gene_id "MSTRG.198111"; transcript_id "MSTRG.198111.72"; exon_number "7";
chr9	StringTie	exon	88448941	88448989	1000	+	.	gene_id "MSTRG.198111"; transcript_id "MSTRG.198111.72"; exon_number "8";
chr9	StringTie	exon	88462496	88462749	1000	+	.	gene_id "MSTRG.198111"; transcript_id "MSTRG.198111.72"; exon_number "9";
chr9	StringTie	exon	88468372	88468605	1000	+	.	gene_id "MSTRG.198111"; transcript_id "MSTRG.198111.72"; exon_number "10";
chr9	StringTie	exon	88475078	88480316	1000	+	.	gene_id "MSTRG.198111"; transcript_id "MSTRG.198111.72"; exon_number "11";
chr9	StringTie	transcript	88388447	88480354	1000	+	.	gene_id "MSTRG.198111"; transcript_id "MSTRG.198111.74";
chr9	StringTie	exon	88388447	88388538	1000	+	.	gene_id "MSTRG.198111"; transcript_id "MSTRG.198111.74"; exon_number "1";
chr9	StringTie	exon	88402012	88402135	1000	+	.	gene_id "MSTRG.198111"; transcript_id "MSTRG.198111.74"; exon_number "2";
chr9	StringTie	exon	88415607	88416467	1000	+	.	gene_id "MSTRG.198111"; transcript_id "MSTRG.198111.74"; exon_number "3";
chr9	StringTie	exon	88418778	88418951	1000	+	.	gene_id "MSTRG.198111"; transcript_id "MSTRG.198111.74"; exon_number "4";
chr9	StringTie	exon	88426382	88426591	1000	+	.	gene_id "MSTRG.198111"; transcript_id "MSTRG.198111.74"; exon_number "5";
chr9	StringTie	exon	88448941	88448989	1000	+	.	gene_id "MSTRG.198111"; transcript_id "MSTRG.198111.74"; exon_number "6";
chr9	StringTie	exon	88462496	88462749	1000	+	.	gene_id "MSTRG.198111"; transcript_id "MSTRG.198111.74"; exon_number "7";
chr9	StringTie	exon	88468372	88468605	1000	+	.	gene_id "MSTRG.198111"; transcript_id "MSTRG.198111.74"; exon_number "8";
chr9	StringTie	exon	88475078	88480354	1000	+	.	gene_id "MSTRG.198111"; transcript_id "MSTRG.198111.74"; exon_number "9";
chr9	StringTie	transcript	88388454	88480153	1000	+	.	gene_id "MSTRG.198111"; transcript_id "MSTRG.198111.76";
chr9	StringTie	exon	88388454	88388538	1000	+	.	gene_id "MSTRG.198111"; transcript_id "MSTRG.198111.76"; exon_number "1";
chr9	StringTie	exon	88402012	88402135	1000	+	.	gene_id "MSTRG.198111"; transcript_id "MSTRG.198111.76"; exon_number "2";
chr9	StringTie	exon	88415607	88415699	1000	+	.	gene_id "MSTRG.198111"; transcript_id "MSTRG.198111.76"; exon_number "3";
chr9	StringTie	exon	88416343	88416531	1000	+	.	gene_id "MSTRG.198111"; transcript_id "MSTRG.198111.76"; exon_number "4";
chr9	StringTie	exon	88416644	88416766	1000	+	.	gene_id "MSTRG.198111"; transcript_id "MSTRG.198111.76"; exon_number "5";
chr9	StringTie	exon	88418778	88418951	1000	+	.	gene_id "MSTRG.198111"; transcript_id "MSTRG.198111.76"; exon_number "6";
chr9	StringTie	exon	88426382	88426591	1000	+	.	gene_id "MSTRG.198111"; transcript_id "MSTRG.198111.76"; exon_number "7";
chr9	StringTie	exon	88448941	88448989	1000	+	.	gene_id "MSTRG.198111"; transcript_id "MSTRG.198111.76"; exon_number "8";
chr9	StringTie	exon	88462496	88462749	1000	+	.	gene_id "MSTRG.198111"; transcript_id "MSTRG.198111.76"; exon_number "9";
chr9	StringTie	exon	88468372	88468605	1000	+	.	gene_id "MSTRG.198111"; transcript_id "MSTRG.198111.76"; exon_number "10";
chr9	StringTie	exon	88475078	88480153	1000	+	.	gene_id "MSTRG.198111"; transcript_id "MSTRG.198111.76"; exon_number "11";
chr9	StringTie	transcript	88388470	88480354	1000	+	.	gene_id "MSTRG.198111"; transcript_id "MSTRG.198111.77";
chr9	StringTie	exon	88388470	88388538	1000	+	.	gene_id "MSTRG.198111"; transcript_id "MSTRG.198111.77"; exon_number "1";
chr9	StringTie	exon	88402036	88402135	1000	+	.	gene_id "MSTRG.198111"; transcript_id "MSTRG.198111.77"; exon_number "2";
chr9	StringTie	exon	88418850	88418951	1000	+	.	gene_id "MSTRG.198111"; transcript_id "MSTRG.198111.77"; exon_number "3";
chr9	StringTie	exon	88426382	88426591	1000	+	.	gene_id "MSTRG.198111"; transcript_id "MSTRG.198111.77"; exon_number "4";
chr9	StringTie	exon	88448941	88448989	1000	+	.	gene_id "MSTRG.198111"; transcript_id "MSTRG.198111.77"; exon_number "5";
chr9	StringTie	exon	88462496	88462749	1000	+	.	gene_id "MSTRG.198111"; transcript_id "MSTRG.198111.77"; exon_number "6";
chr9	StringTie	exon	88468372	88468605	1000	+	.	gene_id "MSTRG.198111"; transcript_id "MSTRG.198111.77"; exon_number "7";
chr9	StringTie	exon	88475078	88480354	1000	+	.	gene_id "MSTRG.198111"; transcript_id "MSTRG.198111.77"; exon_number "8";
chr9	StringTie	transcript	88388698	88478727	1000	+	.	gene_id "MSTRG.198111"; transcript_id "MSTRG.198111.78";
chr9	StringTie	exon	88388698	88389114	1000	+	.	gene_id "MSTRG.198111"; transcript_id "MSTRG.198111.78"; exon_number "1";
chr9	StringTie	exon	88418778	88418951	1000	+	.	gene_id "MSTRG.198111"; transcript_id "MSTRG.198111.78"; exon_number "2";
chr9	StringTie	exon	88426382	88426591	1000	+	.	gene_id "MSTRG.198111"; transcript_id "MSTRG.198111.78"; exon_number "3";
chr9	StringTie	exon	88448941	88448989	1000	+	.	gene_id "MSTRG.198111"; transcript_id "MSTRG.198111.78"; exon_number "4";
chr9	StringTie	exon	88462496	88462749	1000	+	.	gene_id "MSTRG.198111"; transcript_id "MSTRG.198111.78"; exon_number "5";
chr9	StringTie	exon	88468372	88468605	1000	+	.	gene_id "MSTRG.198111"; transcript_id "MSTRG.198111.78"; exon_number "6";
chr9	StringTie	exon	88475078	88478727	1000	+	.	gene_id "MSTRG.198111"; transcript_id "MSTRG.198111.78"; exon_number "7";
chr9	StringTie	transcript	88388806	88480311	1000	+	.	gene_id "MSTRG.198111"; transcript_id "MSTRG.198111.79";
chr9	StringTie	exon	88388806	88389114	1000	+	.	gene_id "MSTRG.198111"; transcript_id "MSTRG.198111.79"; exon_number "1";
chr9	StringTie	exon	88415607	88415699	1000	+	.	gene_id "MSTRG.198111"; transcript_id "MSTRG.198111.79"; exon_number "2";
chr9	StringTie	exon	88416644	88416766	1000	+	.	gene_id "MSTRG.198111"; transcript_id "MSTRG.198111.79"; exon_number "3";
chr9	StringTie	exon	88418778	88418951	1000	+	.	gene_id "MSTRG.198111"; transcript_id "MSTRG.198111.79"; exon_number "4";
chr9	StringTie	exon	88426382	88426591	1000	+	.	gene_id "MSTRG.198111"; transcript_id "MSTRG.198111.79"; exon_number "5";
chr9	StringTie	exon	88448941	88448989	1000	+	.	gene_id "MSTRG.198111"; transcript_id "MSTRG.198111.79"; exon_number "6";
chr9	StringTie	exon	88462496	88462749	1000	+	.	gene_id "MSTRG.198111"; transcript_id "MSTRG.198111.79"; exon_number "7";
chr9	StringTie	exon	88468372	88468605	1000	+	.	gene_id "MSTRG.198111"; transcript_id "MSTRG.198111.79"; exon_number "8";
chr9	StringTie	exon	88475078	88480311	1000	+	.	gene_id "MSTRG.198111"; transcript_id "MSTRG.198111.79"; exon_number "9";
chr9	StringTie	transcript	88383832	88480332	1000	+	.	gene_id "MSTRG.198111"; transcript_id "MSTRG.198111.8";
chr9	StringTie	exon	88383832	88388538	1000	+	.	gene_id "MSTRG.198111"; transcript_id "MSTRG.198111.8"; exon_number "1";
chr9	StringTie	exon	88415607	88415699	1000	+	.	gene_id "MSTRG.198111"; transcript_id "MSTRG.198111.8"; exon_number "2";
chr9	StringTie	exon	88416343	88416467	1000	+	.	gene_id "MSTRG.198111"; transcript_id "MSTRG.198111.8"; exon_number "3";
chr9	StringTie	exon	88418778	88418951	1000	+	.	gene_id "MSTRG.198111"; transcript_id "MSTRG.198111.8"; exon_number "4";
chr9	StringTie	exon	88426382	88426591	1000	+	.	gene_id "MSTRG.198111"; transcript_id "MSTRG.198111.8"; exon_number "5";
chr9	StringTie	exon	88448941	88448989	1000	+	.	gene_id "MSTRG.198111"; transcript_id "MSTRG.198111.8"; exon_number "6";
chr9	StringTie	exon	88462496	88462749	1000	+	.	gene_id "MSTRG.198111"; transcript_id "MSTRG.198111.8"; exon_number "7";
chr9	StringTie	exon	88468372	88468605	1000	+	.	gene_id "MSTRG.198111"; transcript_id "MSTRG.198111.8"; exon_number "8";
chr9	StringTie	exon	88475078	88480332	1000	+	.	gene_id "MSTRG.198111"; transcript_id "MSTRG.198111.8"; exon_number "9";
chr9	StringTie	transcript	88388815	88478727	1000	+	.	gene_id "MSTRG.198111"; transcript_id "MSTRG.198111.80";
chr9	StringTie	exon	88388815	88389410	1000	+	.	gene_id "MSTRG.198111"; transcript_id "MSTRG.198111.80"; exon_number "1";
chr9	StringTie	exon	88418778	88418951	1000	+	.	gene_id "MSTRG.198111"; transcript_id "MSTRG.198111.80"; exon_number "2";
chr9	StringTie	exon	88426382	88426591	1000	+	.	gene_id "MSTRG.198111"; transcript_id "MSTRG.198111.80"; exon_number "3";
chr9	StringTie	exon	88448941	88448989	1000	+	.	gene_id "MSTRG.198111"; transcript_id "MSTRG.198111.80"; exon_number "4";
chr9	StringTie	exon	88462496	88462749	1000	+	.	gene_id "MSTRG.198111"; transcript_id "MSTRG.198111.80"; exon_number "5";
chr9	StringTie	exon	88468372	88468605	1000	+	.	gene_id "MSTRG.198111"; transcript_id "MSTRG.198111.80"; exon_number "6";
chr9	StringTie	exon	88475078	88478727	1000	+	.	gene_id "MSTRG.198111"; transcript_id "MSTRG.198111.80"; exon_number "7";
chr9	StringTie	transcript	88388817	88478702	1000	+	.	gene_id "MSTRG.198111"; transcript_id "MSTRG.198111.81";
chr9	StringTie	exon	88388817	88388961	1000	+	.	gene_id "MSTRG.198111"; transcript_id "MSTRG.198111.81"; exon_number "1";
chr9	StringTie	exon	88402012	88402135	1000	+	.	gene_id "MSTRG.198111"; transcript_id "MSTRG.198111.81"; exon_number "2";
chr9	StringTie	exon	88416644	88416766	1000	+	.	gene_id "MSTRG.198111"; transcript_id "MSTRG.198111.81"; exon_number "3";
chr9	StringTie	exon	88418850	88418951	1000	+	.	gene_id "MSTRG.198111"; transcript_id "MSTRG.198111.81"; exon_number "4";
chr9	StringTie	exon	88426382	88426591	1000	+	.	gene_id "MSTRG.198111"; transcript_id "MSTRG.198111.81"; exon_number "5";
chr9	StringTie	exon	88448941	88448989	1000	+	.	gene_id "MSTRG.198111"; transcript_id "MSTRG.198111.81"; exon_number "6";
chr9	StringTie	exon	88462496	88462749	1000	+	.	gene_id "MSTRG.198111"; transcript_id "MSTRG.198111.81"; exon_number "7";
chr9	StringTie	exon	88468372	88468605	1000	+	.	gene_id "MSTRG.198111"; transcript_id "MSTRG.198111.81"; exon_number "8";
chr9	StringTie	exon	88475078	88478702	1000	+	.	gene_id "MSTRG.198111"; transcript_id "MSTRG.198111.81"; exon_number "9";
chr9	StringTie	transcript	88388881	88478786	1000	+	.	gene_id "MSTRG.198111"; transcript_id "MSTRG.198111.82";
chr9	StringTie	exon	88388881	88389410	1000	+	.	gene_id "MSTRG.198111"; transcript_id "MSTRG.198111.82"; exon_number "1";
chr9	StringTie	exon	88416644	88416766	1000	+	.	gene_id "MSTRG.198111"; transcript_id "MSTRG.198111.82"; exon_number "2";
chr9	StringTie	exon	88418778	88418951	1000	+	.	gene_id "MSTRG.198111"; transcript_id "MSTRG.198111.82"; exon_number "3";
chr9	StringTie	exon	88426382	88426591	1000	+	.	gene_id "MSTRG.198111"; transcript_id "MSTRG.198111.82"; exon_number "4";
chr9	StringTie	exon	88448941	88448989	1000	+	.	gene_id "MSTRG.198111"; transcript_id "MSTRG.198111.82"; exon_number "5";
chr9	StringTie	exon	88462496	88462749	1000	+	.	gene_id "MSTRG.198111"; transcript_id "MSTRG.198111.82"; exon_number "6";
chr9	StringTie	exon	88468372	88468605	1000	+	.	gene_id "MSTRG.198111"; transcript_id "MSTRG.198111.82"; exon_number "7";
chr9	StringTie	exon	88475078	88478786	1000	+	.	gene_id "MSTRG.198111"; transcript_id "MSTRG.198111.82"; exon_number "8";
chr9	StringTie	transcript	88388881	88478768	1000	+	.	gene_id "MSTRG.198111"; transcript_id "MSTRG.198111.83";
chr9	StringTie	exon	88388881	88389410	1000	+	.	gene_id "MSTRG.198111"; transcript_id "MSTRG.198111.83"; exon_number "1";
chr9	StringTie	exon	88416644	88416766	1000	+	.	gene_id "MSTRG.198111"; transcript_id "MSTRG.198111.83"; exon_number "2";
chr9	StringTie	exon	88418850	88418951	1000	+	.	gene_id "MSTRG.198111"; transcript_id "MSTRG.198111.83"; exon_number "3";
chr9	StringTie	exon	88426382	88426591	1000	+	.	gene_id "MSTRG.198111"; transcript_id "MSTRG.198111.83"; exon_number "4";
chr9	StringTie	exon	88448941	88448989	1000	+	.	gene_id "MSTRG.198111"; transcript_id "MSTRG.198111.83"; exon_number "5";
chr9	StringTie	exon	88462496	88462749	1000	+	.	gene_id "MSTRG.198111"; transcript_id "MSTRG.198111.83"; exon_number "6";
chr9	StringTie	exon	88468372	88468605	1000	+	.	gene_id "MSTRG.198111"; transcript_id "MSTRG.198111.83"; exon_number "7";
chr9	StringTie	exon	88475078	88478768	1000	+	.	gene_id "MSTRG.198111"; transcript_id "MSTRG.198111.83"; exon_number "8";
chr9	StringTie	transcript	88388908	88478702	1000	+	.	gene_id "MSTRG.198111"; transcript_id "MSTRG.198111.84";
chr9	StringTie	exon	88388908	88389410	1000	+	.	gene_id "MSTRG.198111"; transcript_id "MSTRG.198111.84"; exon_number "1";
chr9	StringTie	exon	88415607	88415699	1000	+	.	gene_id "MSTRG.198111"; transcript_id "MSTRG.198111.84"; exon_number "2";
chr9	StringTie	exon	88418778	88418951	1000	+	.	gene_id "MSTRG.198111"; transcript_id "MSTRG.198111.84"; exon_number "3";
chr9	StringTie	exon	88426382	88426591	1000	+	.	gene_id "MSTRG.198111"; transcript_id "MSTRG.198111.84"; exon_number "4";
chr9	StringTie	exon	88448941	88448989	1000	+	.	gene_id "MSTRG.198111"; transcript_id "MSTRG.198111.84"; exon_number "5";
chr9	StringTie	exon	88462496	88462749	1000	+	.	gene_id "MSTRG.198111"; transcript_id "MSTRG.198111.84"; exon_number "6";
chr9	StringTie	exon	88468372	88468605	1000	+	.	gene_id "MSTRG.198111"; transcript_id "MSTRG.198111.84"; exon_number "7";
chr9	StringTie	exon	88475078	88478702	1000	+	.	gene_id "MSTRG.198111"; transcript_id "MSTRG.198111.84"; exon_number "8";
chr9	StringTie	transcript	88388908	88478715	1000	+	.	gene_id "MSTRG.198111"; transcript_id "MSTRG.198111.85";
chr9	StringTie	exon	88388908	88389410	1000	+	.	gene_id "MSTRG.198111"; transcript_id "MSTRG.198111.85"; exon_number "1";
chr9	StringTie	exon	88415607	88415699	1000	+	.	gene_id "MSTRG.198111"; transcript_id "MSTRG.198111.85"; exon_number "2";
chr9	StringTie	exon	88416343	88416467	1000	+	.	gene_id "MSTRG.198111"; transcript_id "MSTRG.198111.85"; exon_number "3";
chr9	StringTie	exon	88416644	88416766	1000	+	.	gene_id "MSTRG.198111"; transcript_id "MSTRG.198111.85"; exon_number "4";
chr9	StringTie	exon	88418778	88418951	1000	+	.	gene_id "MSTRG.198111"; transcript_id "MSTRG.198111.85"; exon_number "5";
chr9	StringTie	exon	88426382	88426591	1000	+	.	gene_id "MSTRG.198111"; transcript_id "MSTRG.198111.85"; exon_number "6";
chr9	StringTie	exon	88448941	88448989	1000	+	.	gene_id "MSTRG.198111"; transcript_id "MSTRG.198111.85"; exon_number "7";
chr9	StringTie	exon	88462496	88462749	1000	+	.	gene_id "MSTRG.198111"; transcript_id "MSTRG.198111.85"; exon_number "8";
chr9	StringTie	exon	88468372	88468605	1000	+	.	gene_id "MSTRG.198111"; transcript_id "MSTRG.198111.85"; exon_number "9";
chr9	StringTie	exon	88475078	88478715	1000	+	.	gene_id "MSTRG.198111"; transcript_id "MSTRG.198111.85"; exon_number "10";
chr9	StringTie	transcript	88388910	88478711	1000	+	.	gene_id "MSTRG.198111"; transcript_id "MSTRG.198111.86";
chr9	StringTie	exon	88388910	88389572	1000	+	.	gene_id "MSTRG.198111"; transcript_id "MSTRG.198111.86"; exon_number "1";
chr9	StringTie	exon	88416644	88416766	1000	+	.	gene_id "MSTRG.198111"; transcript_id "MSTRG.198111.86"; exon_number "2";
chr9	StringTie	exon	88418778	88418951	1000	+	.	gene_id "MSTRG.198111"; transcript_id "MSTRG.198111.86"; exon_number "3";
chr9	StringTie	exon	88426382	88426591	1000	+	.	gene_id "MSTRG.198111"; transcript_id "MSTRG.198111.86"; exon_number "4";
chr9	StringTie	exon	88448941	88448989	1000	+	.	gene_id "MSTRG.198111"; transcript_id "MSTRG.198111.86"; exon_number "5";
chr9	StringTie	exon	88462496	88462749	1000	+	.	gene_id "MSTRG.198111"; transcript_id "MSTRG.198111.86"; exon_number "6";
chr9	StringTie	exon	88468372	88468605	1000	+	.	gene_id "MSTRG.198111"; transcript_id "MSTRG.198111.86"; exon_number "7";
chr9	StringTie	exon	88475078	88478711	1000	+	.	gene_id "MSTRG.198111"; transcript_id "MSTRG.198111.86"; exon_number "8";
chr9	StringTie	transcript	88389012	88478703	1000	+	.	gene_id "MSTRG.198111"; transcript_id "MSTRG.198111.87";
chr9	StringTie	exon	88389012	88389114	1000	+	.	gene_id "MSTRG.198111"; transcript_id "MSTRG.198111.87"; exon_number "1";
chr9	StringTie	exon	88415607	88415699	1000	+	.	gene_id "MSTRG.198111"; transcript_id "MSTRG.198111.87"; exon_number "2";
chr9	StringTie	exon	88418850	88418951	1000	+	.	gene_id "MSTRG.198111"; transcript_id "MSTRG.198111.87"; exon_number "3";
chr9	StringTie	exon	88426382	88426591	1000	+	.	gene_id "MSTRG.198111"; transcript_id "MSTRG.198111.87"; exon_number "4";
chr9	StringTie	exon	88448941	88448989	1000	+	.	gene_id "MSTRG.198111"; transcript_id "MSTRG.198111.87"; exon_number "5";
chr9	StringTie	exon	88462496	88462749	1000	+	.	gene_id "MSTRG.198111"; transcript_id "MSTRG.198111.87"; exon_number "6";
chr9	StringTie	exon	88468372	88468605	1000	+	.	gene_id "MSTRG.198111"; transcript_id "MSTRG.198111.87"; exon_number "7";
chr9	StringTie	exon	88475078	88478703	1000	+	.	gene_id "MSTRG.198111"; transcript_id "MSTRG.198111.87"; exon_number "8";
chr9	StringTie	transcript	88389013	88478701	1000	+	.	gene_id "MSTRG.198111"; transcript_id "MSTRG.198111.88";
chr9	StringTie	exon	88389013	88389572	1000	+	.	gene_id "MSTRG.198111"; transcript_id "MSTRG.198111.88"; exon_number "1";
chr9	StringTie	exon	88418778	88418951	1000	+	.	gene_id "MSTRG.198111"; transcript_id "MSTRG.198111.88"; exon_number "2";
chr9	StringTie	exon	88426382	88426591	1000	+	.	gene_id "MSTRG.198111"; transcript_id "MSTRG.198111.88"; exon_number "3";
chr9	StringTie	exon	88448941	88448989	1000	+	.	gene_id "MSTRG.198111"; transcript_id "MSTRG.198111.88"; exon_number "4";
chr9	StringTie	exon	88462496	88462749	1000	+	.	gene_id "MSTRG.198111"; transcript_id "MSTRG.198111.88"; exon_number "5";
chr9	StringTie	exon	88468372	88468605	1000	+	.	gene_id "MSTRG.198111"; transcript_id "MSTRG.198111.88"; exon_number "6";
chr9	StringTie	exon	88475078	88478701	1000	+	.	gene_id "MSTRG.198111"; transcript_id "MSTRG.198111.88"; exon_number "7";
chr9	StringTie	transcript	88389020	88480143	1000	+	.	gene_id "MSTRG.198111"; transcript_id "MSTRG.198111.89";
chr9	StringTie	exon	88389020	88389572	1000	+	.	gene_id "MSTRG.198111"; transcript_id "MSTRG.198111.89"; exon_number "1";
chr9	StringTie	exon	88390653	88390682	1000	+	.	gene_id "MSTRG.198111"; transcript_id "MSTRG.198111.89"; exon_number "2";
chr9	StringTie	exon	88415607	88415699	1000	+	.	gene_id "MSTRG.198111"; transcript_id "MSTRG.198111.89"; exon_number "3";
chr9	StringTie	exon	88416644	88416766	1000	+	.	gene_id "MSTRG.198111"; transcript_id "MSTRG.198111.89"; exon_number "4";
chr9	StringTie	exon	88418778	88418951	1000	+	.	gene_id "MSTRG.198111"; transcript_id "MSTRG.198111.89"; exon_number "5";
chr9	StringTie	exon	88421332	88421556	1000	+	.	gene_id "MSTRG.198111"; transcript_id "MSTRG.198111.89"; exon_number "6";
chr9	StringTie	exon	88423484	88423581	1000	+	.	gene_id "MSTRG.198111"; transcript_id "MSTRG.198111.89"; exon_number "7";
chr9	StringTie	exon	88426382	88426591	1000	+	.	gene_id "MSTRG.198111"; transcript_id "MSTRG.198111.89"; exon_number "8";
chr9	StringTie	exon	88448941	88448989	1000	+	.	gene_id "MSTRG.198111"; transcript_id "MSTRG.198111.89"; exon_number "9";
chr9	StringTie	exon	88462496	88462749	1000	+	.	gene_id "MSTRG.198111"; transcript_id "MSTRG.198111.89"; exon_number "10";
chr9	StringTie	exon	88468372	88468605	1000	+	.	gene_id "MSTRG.198111"; transcript_id "MSTRG.198111.89"; exon_number "11";
chr9	StringTie	exon	88475078	88480143	1000	+	.	gene_id "MSTRG.198111"; transcript_id "MSTRG.198111.89"; exon_number "12";
chr9	StringTie	transcript	88383832	88478733	1000	+	.	gene_id "MSTRG.198111"; transcript_id "MSTRG.198111.9";
chr9	StringTie	exon	88383832	88388538	1000	+	.	gene_id "MSTRG.198111"; transcript_id "MSTRG.198111.9"; exon_number "1";
chr9	StringTie	exon	88415607	88415699	1000	+	.	gene_id "MSTRG.198111"; transcript_id "MSTRG.198111.9"; exon_number "2";
chr9	StringTie	exon	88416343	88416467	1000	+	.	gene_id "MSTRG.198111"; transcript_id "MSTRG.198111.9"; exon_number "3";
chr9	StringTie	exon	88418850	88418951	1000	+	.	gene_id "MSTRG.198111"; transcript_id "MSTRG.198111.9"; exon_number "4";
chr9	StringTie	exon	88426382	88426591	1000	+	.	gene_id "MSTRG.198111"; transcript_id "MSTRG.198111.9"; exon_number "5";
chr9	StringTie	exon	88448941	88448989	1000	+	.	gene_id "MSTRG.198111"; transcript_id "MSTRG.198111.9"; exon_number "6";
chr9	StringTie	exon	88462496	88462749	1000	+	.	gene_id "MSTRG.198111"; transcript_id "MSTRG.198111.9"; exon_number "7";
chr9	StringTie	exon	88468372	88468605	1000	+	.	gene_id "MSTRG.198111"; transcript_id "MSTRG.198111.9"; exon_number "8";
chr9	StringTie	exon	88475078	88478733	1000	+	.	gene_id "MSTRG.198111"; transcript_id "MSTRG.198111.9"; exon_number "9";
chr9	StringTie	transcript	88389025	88478706	1000	+	.	gene_id "MSTRG.198111"; transcript_id "MSTRG.198111.90";
chr9	StringTie	exon	88389025	88389277	1000	+	.	gene_id "MSTRG.198111"; transcript_id "MSTRG.198111.90"; exon_number "1";
chr9	StringTie	exon	88415607	88415699	1000	+	.	gene_id "MSTRG.198111"; transcript_id "MSTRG.198111.90"; exon_number "2";
chr9	StringTie	exon	88416343	88416766	1000	+	.	gene_id "MSTRG.198111"; transcript_id "MSTRG.198111.90"; exon_number "3";
chr9	StringTie	exon	88418778	88418951	1000	+	.	gene_id "MSTRG.198111"; transcript_id "MSTRG.198111.90"; exon_number "4";
chr9	StringTie	exon	88426382	88426591	1000	+	.	gene_id "MSTRG.198111"; transcript_id "MSTRG.198111.90"; exon_number "5";
chr9	StringTie	exon	88448941	88448989	1000	+	.	gene_id "MSTRG.198111"; transcript_id "MSTRG.198111.90"; exon_number "6";
chr9	StringTie	exon	88462496	88462749	1000	+	.	gene_id "MSTRG.198111"; transcript_id "MSTRG.198111.90"; exon_number "7";
chr9	StringTie	exon	88468372	88468605	1000	+	.	gene_id "MSTRG.198111"; transcript_id "MSTRG.198111.90"; exon_number "8";
chr9	StringTie	exon	88475078	88478706	1000	+	.	gene_id "MSTRG.198111"; transcript_id "MSTRG.198111.90"; exon_number "9";
chr9	StringTie	transcript	88389025	88478706	1000	+	.	gene_id "MSTRG.198111"; transcript_id "MSTRG.198111.91";
chr9	StringTie	exon	88389025	88389277	1000	+	.	gene_id "MSTRG.198111"; transcript_id "MSTRG.198111.91"; exon_number "1";
chr9	StringTie	exon	88415607	88415699	1000	+	.	gene_id "MSTRG.198111"; transcript_id "MSTRG.198111.91"; exon_number "2";
chr9	StringTie	exon	88416644	88416766	1000	+	.	gene_id "MSTRG.198111"; transcript_id "MSTRG.198111.91"; exon_number "3";
chr9	StringTie	exon	88418404	88418421	1000	+	.	gene_id "MSTRG.198111"; transcript_id "MSTRG.198111.91"; exon_number "4";
chr9	StringTie	exon	88418850	88418951	1000	+	.	gene_id "MSTRG.198111"; transcript_id "MSTRG.198111.91"; exon_number "5";
chr9	StringTie	exon	88426382	88426591	1000	+	.	gene_id "MSTRG.198111"; transcript_id "MSTRG.198111.91"; exon_number "6";
chr9	StringTie	exon	88448941	88448989	1000	+	.	gene_id "MSTRG.198111"; transcript_id "MSTRG.198111.91"; exon_number "7";
chr9	StringTie	exon	88462496	88462749	1000	+	.	gene_id "MSTRG.198111"; transcript_id "MSTRG.198111.91"; exon_number "8";
chr9	StringTie	exon	88468372	88468605	1000	+	.	gene_id "MSTRG.198111"; transcript_id "MSTRG.198111.91"; exon_number "9";
chr9	StringTie	exon	88475078	88478706	1000	+	.	gene_id "MSTRG.198111"; transcript_id "MSTRG.198111.91"; exon_number "10";
chr9	StringTie	transcript	88389028	88478699	1000	+	.	gene_id "MSTRG.198111"; transcript_id "MSTRG.198111.92";
chr9	StringTie	exon	88389028	88389572	1000	+	.	gene_id "MSTRG.198111"; transcript_id "MSTRG.198111.92"; exon_number "1";
chr9	StringTie	exon	88415607	88415699	1000	+	.	gene_id "MSTRG.198111"; transcript_id "MSTRG.198111.92"; exon_number "2";
chr9	StringTie	exon	88426382	88426591	1000	+	.	gene_id "MSTRG.198111"; transcript_id "MSTRG.198111.92"; exon_number "3";
chr9	StringTie	exon	88448941	88448989	1000	+	.	gene_id "MSTRG.198111"; transcript_id "MSTRG.198111.92"; exon_number "4";
chr9	StringTie	exon	88462496	88462749	1000	+	.	gene_id "MSTRG.198111"; transcript_id "MSTRG.198111.92"; exon_number "5";
chr9	StringTie	exon	88468372	88468605	1000	+	.	gene_id "MSTRG.198111"; transcript_id "MSTRG.198111.92"; exon_number "6";
chr9	StringTie	exon	88475078	88478699	1000	+	.	gene_id "MSTRG.198111"; transcript_id "MSTRG.198111.92"; exon_number "7";
chr9	StringTie	transcript	88389028	88478750	1000	+	.	gene_id "MSTRG.198111"; transcript_id "MSTRG.198111.93";
chr9	StringTie	exon	88389028	88389572	1000	+	.	gene_id "MSTRG.198111"; transcript_id "MSTRG.198111.93"; exon_number "1";
chr9	StringTie	exon	88415607	88415699	1000	+	.	gene_id "MSTRG.198111"; transcript_id "MSTRG.198111.93"; exon_number "2";
chr9	StringTie	exon	88418778	88418951	1000	+	.	gene_id "MSTRG.198111"; transcript_id "MSTRG.198111.93"; exon_number "3";
chr9	StringTie	exon	88421332	88421556	1000	+	.	gene_id "MSTRG.198111"; transcript_id "MSTRG.198111.93"; exon_number "4";
chr9	StringTie	exon	88426382	88426591	1000	+	.	gene_id "MSTRG.198111"; transcript_id "MSTRG.198111.93"; exon_number "5";
chr9	StringTie	exon	88448941	88448989	1000	+	.	gene_id "MSTRG.198111"; transcript_id "MSTRG.198111.93"; exon_number "6";
chr9	StringTie	exon	88462496	88462749	1000	+	.	gene_id "MSTRG.198111"; transcript_id "MSTRG.198111.93"; exon_number "7";
chr9	StringTie	exon	88468372	88468605	1000	+	.	gene_id "MSTRG.198111"; transcript_id "MSTRG.198111.93"; exon_number "8";
chr9	StringTie	exon	88475078	88478750	1000	+	.	gene_id "MSTRG.198111"; transcript_id "MSTRG.198111.93"; exon_number "9";
chr9	StringTie	transcript	88389029	88480345	1000	+	.	gene_id "MSTRG.198111"; transcript_id "MSTRG.198111.94";
chr9	StringTie	exon	88389029	88389114	1000	+	.	gene_id "MSTRG.198111"; transcript_id "MSTRG.198111.94"; exon_number "1";
chr9	StringTie	exon	88416644	88418421	1000	+	.	gene_id "MSTRG.198111"; transcript_id "MSTRG.198111.94"; exon_number "2";
chr9	StringTie	exon	88418850	88418951	1000	+	.	gene_id "MSTRG.198111"; transcript_id "MSTRG.198111.94"; exon_number "3";
chr9	StringTie	exon	88426382	88426591	1000	+	.	gene_id "MSTRG.198111"; transcript_id "MSTRG.198111.94"; exon_number "4";
chr9	StringTie	exon	88448941	88448989	1000	+	.	gene_id "MSTRG.198111"; transcript_id "MSTRG.198111.94"; exon_number "5";
chr9	StringTie	exon	88462496	88462749	1000	+	.	gene_id "MSTRG.198111"; transcript_id "MSTRG.198111.94"; exon_number "6";
chr9	StringTie	exon	88468372	88468605	1000	+	.	gene_id "MSTRG.198111"; transcript_id "MSTRG.198111.94"; exon_number "7";
chr9	StringTie	exon	88475078	88480345	1000	+	.	gene_id "MSTRG.198111"; transcript_id "MSTRG.198111.94"; exon_number "8";
chr9	StringTie	transcript	88389036	88480436	1000	+	.	gene_id "MSTRG.198111"; transcript_id "MSTRG.198111.95";
chr9	StringTie	exon	88389036	88389410	1000	+	.	gene_id "MSTRG.198111"; transcript_id "MSTRG.198111.95"; exon_number "1";
chr9	StringTie	exon	88390653	88390682	1000	+	.	gene_id "MSTRG.198111"; transcript_id "MSTRG.198111.95"; exon_number "2";
chr9	StringTie	exon	88415607	88415699	1000	+	.	gene_id "MSTRG.198111"; transcript_id "MSTRG.198111.95"; exon_number "3";
chr9	StringTie	exon	88426382	88426591	1000	+	.	gene_id "MSTRG.198111"; transcript_id "MSTRG.198111.95"; exon_number "4";
chr9	StringTie	exon	88448941	88448989	1000	+	.	gene_id "MSTRG.198111"; transcript_id "MSTRG.198111.95"; exon_number "5";
chr9	StringTie	exon	88462496	88462749	1000	+	.	gene_id "MSTRG.198111"; transcript_id "MSTRG.198111.95"; exon_number "6";
chr9	StringTie	exon	88468372	88468605	1000	+	.	gene_id "MSTRG.198111"; transcript_id "MSTRG.198111.95"; exon_number "7";
chr9	StringTie	exon	88475078	88480436	1000	+	.	gene_id "MSTRG.198111"; transcript_id "MSTRG.198111.95"; exon_number "8";
chr9	StringTie	transcript	88389042	88480697	1000	+	.	gene_id "MSTRG.198111"; transcript_id "MSTRG.198111.96";
chr9	StringTie	exon	88389042	88389410	1000	+	.	gene_id "MSTRG.198111"; transcript_id "MSTRG.198111.96"; exon_number "1";
chr9	StringTie	exon	88389520	88389572	1000	+	.	gene_id "MSTRG.198111"; transcript_id "MSTRG.198111.96"; exon_number "2";
chr9	StringTie	exon	88402012	88402135	1000	+	.	gene_id "MSTRG.198111"; transcript_id "MSTRG.198111.96"; exon_number "3";
chr9	StringTie	exon	88418850	88418951	1000	+	.	gene_id "MSTRG.198111"; transcript_id "MSTRG.198111.96"; exon_number "4";
chr9	StringTie	exon	88426382	88426591	1000	+	.	gene_id "MSTRG.198111"; transcript_id "MSTRG.198111.96"; exon_number "5";
chr9	StringTie	exon	88448941	88448989	1000	+	.	gene_id "MSTRG.198111"; transcript_id "MSTRG.198111.96"; exon_number "6";
chr9	StringTie	exon	88468372	88468605	1000	+	.	gene_id "MSTRG.198111"; transcript_id "MSTRG.198111.96"; exon_number "7";
chr9	StringTie	exon	88475078	88480697	1000	+	.	gene_id "MSTRG.198111"; transcript_id "MSTRG.198111.96"; exon_number "8";
chr9	StringTie	transcript	88389047	88478732	1000	+	.	gene_id "MSTRG.198111"; transcript_id "MSTRG.198111.97";
chr9	StringTie	exon	88389047	88389410	1000	+	.	gene_id "MSTRG.198111"; transcript_id "MSTRG.198111.97"; exon_number "1";
chr9	StringTie	exon	88389520	88389572	1000	+	.	gene_id "MSTRG.198111"; transcript_id "MSTRG.198111.97"; exon_number "2";
chr9	StringTie	exon	88390653	88390682	1000	+	.	gene_id "MSTRG.198111"; transcript_id "MSTRG.198111.97"; exon_number "3";
chr9	StringTie	exon	88415607	88415699	1000	+	.	gene_id "MSTRG.198111"; transcript_id "MSTRG.198111.97"; exon_number "4";
chr9	StringTie	exon	88416644	88416766	1000	+	.	gene_id "MSTRG.198111"; transcript_id "MSTRG.198111.97"; exon_number "5";
chr9	StringTie	exon	88418850	88418951	1000	+	.	gene_id "MSTRG.198111"; transcript_id "MSTRG.198111.97"; exon_number "6";
chr9	StringTie	exon	88426382	88426591	1000	+	.	gene_id "MSTRG.198111"; transcript_id "MSTRG.198111.97"; exon_number "7";
chr9	StringTie	exon	88448941	88448989	1000	+	.	gene_id "MSTRG.198111"; transcript_id "MSTRG.198111.97"; exon_number "8";
chr9	StringTie	exon	88462496	88462749	1000	+	.	gene_id "MSTRG.198111"; transcript_id "MSTRG.198111.97"; exon_number "9";
chr9	StringTie	exon	88468372	88468605	1000	+	.	gene_id "MSTRG.198111"; transcript_id "MSTRG.198111.97"; exon_number "10";
chr9	StringTie	exon	88475078	88478732	1000	+	.	gene_id "MSTRG.198111"; transcript_id "MSTRG.198111.97"; exon_number "11";
chr9	StringTie	transcript	88389052	88480124	1000	+	.	gene_id "MSTRG.198111"; transcript_id "MSTRG.198111.98";
chr9	StringTie	exon	88389052	88389277	1000	+	.	gene_id "MSTRG.198111"; transcript_id "MSTRG.198111.98"; exon_number "1";
chr9	StringTie	exon	88402012	88402135	1000	+	.	gene_id "MSTRG.198111"; transcript_id "MSTRG.198111.98"; exon_number "2";
chr9	StringTie	exon	88415607	88415699	1000	+	.	gene_id "MSTRG.198111"; transcript_id "MSTRG.198111.98"; exon_number "3";
chr9	StringTie	exon	88416644	88416766	1000	+	.	gene_id "MSTRG.198111"; transcript_id "MSTRG.198111.98"; exon_number "4";
chr9	StringTie	exon	88418778	88418951	1000	+	.	gene_id "MSTRG.198111"; transcript_id "MSTRG.198111.98"; exon_number "5";
chr9	StringTie	exon	88426382	88426591	1000	+	.	gene_id "MSTRG.198111"; transcript_id "MSTRG.198111.98"; exon_number "6";
chr9	StringTie	exon	88448941	88448989	1000	+	.	gene_id "MSTRG.198111"; transcript_id "MSTRG.198111.98"; exon_number "7";
chr9	StringTie	exon	88462496	88462749	1000	+	.	gene_id "MSTRG.198111"; transcript_id "MSTRG.198111.98"; exon_number "8";
chr9	StringTie	exon	88468372	88468605	1000	+	.	gene_id "MSTRG.198111"; transcript_id "MSTRG.198111.98"; exon_number "9";
chr9	StringTie	exon	88475078	88480124	1000	+	.	gene_id "MSTRG.198111"; transcript_id "MSTRG.198111.98"; exon_number "10";
chr9	StringTie	transcript	88389067	88480396	1000	+	.	gene_id "MSTRG.198111"; transcript_id "MSTRG.198111.99";
chr9	StringTie	exon	88389067	88389572	1000	+	.	gene_id "MSTRG.198111"; transcript_id "MSTRG.198111.99"; exon_number "1";
chr9	StringTie	exon	88402012	88402135	1000	+	.	gene_id "MSTRG.198111"; transcript_id "MSTRG.198111.99"; exon_number "2";
chr9	StringTie	exon	88416644	88416766	1000	+	.	gene_id "MSTRG.198111"; transcript_id "MSTRG.198111.99"; exon_number "3";
chr9	StringTie	exon	88418850	88418951	1000	+	.	gene_id "MSTRG.198111"; transcript_id "MSTRG.198111.99"; exon_number "4";
chr9	StringTie	exon	88426382	88426591	1000	+	.	gene_id "MSTRG.198111"; transcript_id "MSTRG.198111.99"; exon_number "5";
chr9	StringTie	exon	88448941	88448989	1000	+	.	gene_id "MSTRG.198111"; transcript_id "MSTRG.198111.99"; exon_number "6";
chr9	StringTie	exon	88462496	88462749	1000	+	.	gene_id "MSTRG.198111"; transcript_id "MSTRG.198111.99"; exon_number "7";
chr9	StringTie	exon	88468372	88468605	1000	+	.	gene_id "MSTRG.198111"; transcript_id "MSTRG.198111.99"; exon_number "8";
chr9	StringTie	exon	88475078	88480396	1000	+	.	gene_id "MSTRG.198111"; transcript_id "MSTRG.198111.99"; exon_number "9";
chr9	StringTie	transcript	88362844	88366822	1000	-	.	gene_id "MSTRG.198112"; transcript_id "MSTRG.198112.1";
chr9	StringTie	exon	88362844	88363113	1000	-	.	gene_id "MSTRG.198112"; transcript_id "MSTRG.198112.1"; exon_number "1";
chr9	StringTie	exon	88363626	88363719	1000	-	.	gene_id "MSTRG.198112"; transcript_id "MSTRG.198112.1"; exon_number "2";
chr9	StringTie	exon	88366776	88366822	1000	-	.	gene_id "MSTRG.198112"; transcript_id "MSTRG.198112.1"; exon_number "3";
chr9	StringTie	transcript	88362857	88363721	1000	-	.	gene_id "MSTRG.198112"; transcript_id "MSTRG.198112.2";
chr9	StringTie	exon	88362857	88363094	1000	-	.	gene_id "MSTRG.198112"; transcript_id "MSTRG.198112.2"; exon_number "1";
chr9	StringTie	exon	88363626	88363721	1000	-	.	gene_id "MSTRG.198112"; transcript_id "MSTRG.198112.2"; exon_number "2";
chr9	StringTie	transcript	88383240	88390190	1000	-	.	gene_id "MSTRG.198113"; transcript_id "MSTRG.198113.1";
chr9	StringTie	exon	88383240	88388114	1000	-	.	gene_id "MSTRG.198113"; transcript_id "MSTRG.198113.1"; exon_number "1";
chr9	StringTie	exon	88389112	88390190	1000	-	.	gene_id "MSTRG.198113"; transcript_id "MSTRG.198113.1"; exon_number "2";
chr9	StringTie	transcript	88383857	88389371	1000	-	.	gene_id "MSTRG.198113"; transcript_id "MSTRG.198113.2";
chr9	StringTie	exon	88383857	88388117	1000	-	.	gene_id "MSTRG.198113"; transcript_id "MSTRG.198113.2"; exon_number "1";
chr9	StringTie	exon	88389112	88389371	1000	-	.	gene_id "MSTRG.198113"; transcript_id "MSTRG.198113.2"; exon_number "2";
chr9	StringTie	transcript	88384806	88388238	1000	-	.	gene_id "MSTRG.198113"; transcript_id "MSTRG.198113.3";
chr9	StringTie	exon	88384806	88387068	1000	-	.	gene_id "MSTRG.198113"; transcript_id "MSTRG.198113.3"; exon_number "1";
chr9	StringTie	exon	88387660	88388238	1000	-	.	gene_id "MSTRG.198113"; transcript_id "MSTRG.198113.3"; exon_number "2";
chr9	StringTie	transcript	88391362	88391832	1000	-	.	gene_id "MSTRG.198114"; transcript_id "ENST00000622148"; gene_name "RP11-317B17.4"; ref_gene_id "ENSG00000275017";
chr9	StringTie	exon	88391362	88391832	1000	-	.	gene_id "MSTRG.198114"; transcript_id "ENST00000622148"; exon_number "1"; gene_name "RP11-317B17.4"; ref_gene_id "ENSG00000275017";
chr9	StringTie	transcript	88410529	88411463	1000	-	.	gene_id "MSTRG.198115"; transcript_id "ENST00000440352"; gene_name "HNRNPA1P14"; ref_gene_id "ENSG00000227638";
chr9	StringTie	exon	88410529	88411463	1000	-	.	gene_id "MSTRG.198115"; transcript_id "ENST00000440352"; exon_number "1"; gene_name "HNRNPA1P14"; ref_gene_id "ENSG00000227638";
chr9	StringTie	transcript	89504186	89505228	1000	.	.	gene_id "MSTRG.198116"; transcript_id "MSTRG.198116.1";
chr9	StringTie	exon	89504186	89505228	1000	.	.	gene_id "MSTRG.198116"; transcript_id "MSTRG.198116.1"; exon_number "1";
chr9	StringTie	transcript	89510784	89511111	1000	.	.	gene_id "MSTRG.198117"; transcript_id "MSTRG.198117.1";
chr9	StringTie	exon	89510784	89511111	1000	.	.	gene_id "MSTRG.198117"; transcript_id "MSTRG.198117.1"; exon_number "1";
chr9	StringTie	transcript	89511759	89513482	1000	.	.	gene_id "MSTRG.198118"; transcript_id "MSTRG.198118.1";
chr9	StringTie	exon	89511759	89513482	1000	.	.	gene_id "MSTRG.198118"; transcript_id "MSTRG.198118.1"; exon_number "1";
chr9	StringTie	transcript	89515797	89520118	1000	.	.	gene_id "MSTRG.198119"; transcript_id "MSTRG.198119.1";
chr9	StringTie	exon	89515797	89520118	1000	.	.	gene_id "MSTRG.198119"; transcript_id "MSTRG.198119.1"; exon_number "1";
chr10	StringTie	transcript	23049067	23095350	1000	-	.	gene_id "MSTRG.19812"; transcript_id "MSTRG.19812.1";
chr10	StringTie	exon	23049067	23062309	1000	-	.	gene_id "MSTRG.19812"; transcript_id "MSTRG.19812.1"; exon_number "1";
chr10	StringTie	exon	23069475	23069568	1000	-	.	gene_id "MSTRG.19812"; transcript_id "MSTRG.19812.1"; exon_number "2";
chr10	StringTie	exon	23072304	23072362	1000	-	.	gene_id "MSTRG.19812"; transcript_id "MSTRG.19812.1"; exon_number "3";
chr10	StringTie	exon	23094820	23095350	1000	-	.	gene_id "MSTRG.19812"; transcript_id "MSTRG.19812.1"; exon_number "4";
chr10	StringTie	transcript	23091449	23097479	1000	-	.	gene_id "MSTRG.19812"; transcript_id "MSTRG.19812.10";
chr10	StringTie	exon	23091449	23091763	1000	-	.	gene_id "MSTRG.19812"; transcript_id "MSTRG.19812.10"; exon_number "1";
chr10	StringTie	exon	23097163	23097479	1000	-	.	gene_id "MSTRG.19812"; transcript_id "MSTRG.19812.10"; exon_number "2";
chr10	StringTie	transcript	23061336	23068324	1000	-	.	gene_id "MSTRG.19812"; transcript_id "MSTRG.19812.2";
chr10	StringTie	exon	23061336	23062309	1000	-	.	gene_id "MSTRG.19812"; transcript_id "MSTRG.19812.2"; exon_number "1";
chr10	StringTie	exon	23068186	23068324	1000	-	.	gene_id "MSTRG.19812"; transcript_id "MSTRG.19812.2"; exon_number "2";
chr10	StringTie	transcript	23062930	23068281	1000	-	.	gene_id "MSTRG.19812"; transcript_id "MSTRG.19812.3";
chr10	StringTie	exon	23062930	23065766	1000	-	.	gene_id "MSTRG.19812"; transcript_id "MSTRG.19812.3"; exon_number "1";
chr10	StringTie	exon	23068186	23068281	1000	-	.	gene_id "MSTRG.19812"; transcript_id "MSTRG.19812.3"; exon_number "2";
chr10	StringTie	transcript	23063155	23095167	1000	-	.	gene_id "MSTRG.19812"; transcript_id "MSTRG.19812.4";
chr10	StringTie	exon	23063155	23064266	1000	-	.	gene_id "MSTRG.19812"; transcript_id "MSTRG.19812.4"; exon_number "1";
chr10	StringTie	exon	23069475	23069568	1000	-	.	gene_id "MSTRG.19812"; transcript_id "MSTRG.19812.4"; exon_number "2";
chr10	StringTie	exon	23072304	23072362	1000	-	.	gene_id "MSTRG.19812"; transcript_id "MSTRG.19812.4"; exon_number "3";
chr10	StringTie	exon	23094820	23095167	1000	-	.	gene_id "MSTRG.19812"; transcript_id "MSTRG.19812.4"; exon_number "4";
chr10	StringTie	transcript	23063345	23095384	1000	-	.	gene_id "MSTRG.19812"; transcript_id "MSTRG.19812.5";
chr10	StringTie	exon	23063345	23064266	1000	-	.	gene_id "MSTRG.19812"; transcript_id "MSTRG.19812.5"; exon_number "1";
chr10	StringTie	exon	23069475	23069568	1000	-	.	gene_id "MSTRG.19812"; transcript_id "MSTRG.19812.5"; exon_number "2";
chr10	StringTie	exon	23094820	23095384	1000	-	.	gene_id "MSTRG.19812"; transcript_id "MSTRG.19812.5"; exon_number "3";
chr10	StringTie	transcript	23068494	23095332	1000	-	.	gene_id "MSTRG.19812"; transcript_id "MSTRG.19812.6";
chr10	StringTie	exon	23068494	23068897	1000	-	.	gene_id "MSTRG.19812"; transcript_id "MSTRG.19812.6"; exon_number "1";
chr10	StringTie	exon	23069475	23069568	1000	-	.	gene_id "MSTRG.19812"; transcript_id "MSTRG.19812.6"; exon_number "2";
chr10	StringTie	exon	23072304	23072362	1000	-	.	gene_id "MSTRG.19812"; transcript_id "MSTRG.19812.6"; exon_number "3";
chr10	StringTie	exon	23094820	23095332	1000	-	.	gene_id "MSTRG.19812"; transcript_id "MSTRG.19812.6"; exon_number "4";
chr10	StringTie	transcript	23091307	23095429	1000	-	.	gene_id "MSTRG.19812"; transcript_id "MSTRG.19812.7";
chr10	StringTie	exon	23091307	23091615	1000	-	.	gene_id "MSTRG.19812"; transcript_id "MSTRG.19812.7"; exon_number "1";
chr10	StringTie	exon	23094820	23095429	1000	-	.	gene_id "MSTRG.19812"; transcript_id "MSTRG.19812.7"; exon_number "2";
chr10	StringTie	transcript	23091398	23097638	1000	-	.	gene_id "MSTRG.19812"; transcript_id "MSTRG.19812.8";
chr10	StringTie	exon	23091398	23091615	1000	-	.	gene_id "MSTRG.19812"; transcript_id "MSTRG.19812.8"; exon_number "1";
chr10	StringTie	exon	23097163	23097638	1000	-	.	gene_id "MSTRG.19812"; transcript_id "MSTRG.19812.8"; exon_number "2";
chr10	StringTie	transcript	23091420	23095363	1000	-	.	gene_id "MSTRG.19812"; transcript_id "MSTRG.19812.9";
chr10	StringTie	exon	23091420	23091763	1000	-	.	gene_id "MSTRG.19812"; transcript_id "MSTRG.19812.9"; exon_number "1";
chr10	StringTie	exon	23094820	23095363	1000	-	.	gene_id "MSTRG.19812"; transcript_id "MSTRG.19812.9"; exon_number "2";
chr9	StringTie	transcript	89521030	89521371	1000	.	.	gene_id "MSTRG.198120"; transcript_id "MSTRG.198120.1";
chr9	StringTie	exon	89521030	89521371	1000	.	.	gene_id "MSTRG.198120"; transcript_id "MSTRG.198120.1"; exon_number "1";
chr9	StringTie	transcript	89522446	89522662	1000	.	.	gene_id "MSTRG.198121"; transcript_id "MSTRG.198121.1";
chr9	StringTie	exon	89522446	89522662	1000	.	.	gene_id "MSTRG.198121"; transcript_id "MSTRG.198121.1"; exon_number "1";
chr9	StringTie	transcript	89527868	89528116	1000	.	.	gene_id "MSTRG.198122"; transcript_id "MSTRG.198122.1";
chr9	StringTie	exon	89527868	89528116	1000	.	.	gene_id "MSTRG.198122"; transcript_id "MSTRG.198122.1"; exon_number "1";
chr9	StringTie	transcript	89529545	89533974	1000	-	.	gene_id "MSTRG.198123"; transcript_id "MSTRG.198123.1";
chr9	StringTie	exon	89529545	89533974	1000	-	.	gene_id "MSTRG.198123"; transcript_id "MSTRG.198123.1"; exon_number "1";
chr9	StringTie	transcript	89534834	89535327	1000	.	.	gene_id "MSTRG.198124"; transcript_id "MSTRG.198124.1";
chr9	StringTie	exon	89534834	89535327	1000	.	.	gene_id "MSTRG.198124"; transcript_id "MSTRG.198124.1"; exon_number "1";
chr9	StringTie	transcript	89539533	89539753	1000	.	.	gene_id "MSTRG.198125"; transcript_id "MSTRG.198125.1";
chr9	StringTie	exon	89539533	89539753	1000	.	.	gene_id "MSTRG.198125"; transcript_id "MSTRG.198125.1"; exon_number "1";
chr9	StringTie	transcript	89540838	89542936	1000	.	.	gene_id "MSTRG.198126"; transcript_id "MSTRG.198126.1";
chr9	StringTie	exon	89540838	89542936	1000	.	.	gene_id "MSTRG.198126"; transcript_id "MSTRG.198126.1"; exon_number "1";
chr9	StringTie	transcript	89543637	89543864	1000	.	.	gene_id "MSTRG.198127"; transcript_id "MSTRG.198127.1";
chr9	StringTie	exon	89543637	89543864	1000	.	.	gene_id "MSTRG.198127"; transcript_id "MSTRG.198127.1"; exon_number "1";
chr9	StringTie	transcript	89545854	89546217	1000	.	.	gene_id "MSTRG.198128"; transcript_id "MSTRG.198128.1";
chr9	StringTie	exon	89545854	89546217	1000	.	.	gene_id "MSTRG.198128"; transcript_id "MSTRG.198128.1"; exon_number "1";
chr9	StringTie	transcript	89546518	89547389	1000	.	.	gene_id "MSTRG.198129"; transcript_id "MSTRG.198129.1";
chr9	StringTie	exon	89546518	89547389	1000	.	.	gene_id "MSTRG.198129"; transcript_id "MSTRG.198129.1"; exon_number "1";
chr10	StringTie	transcript	23095506	23122013	1000	+	.	gene_id "MSTRG.19813"; transcript_id "ENST00000376510"; gene_name "MSRB2"; ref_gene_id "ENSG00000148450";
chr10	StringTie	exon	23095506	23095726	1000	+	.	gene_id "MSTRG.19813"; transcript_id "ENST00000376510"; exon_number "1"; gene_name "MSRB2"; ref_gene_id "ENSG00000148450";
chr10	StringTie	exon	23104144	23104244	1000	+	.	gene_id "MSTRG.19813"; transcript_id "ENST00000376510"; exon_number "2"; gene_name "MSRB2"; ref_gene_id "ENSG00000148450";
chr10	StringTie	exon	23110242	23110318	1000	+	.	gene_id "MSTRG.19813"; transcript_id "ENST00000376510"; exon_number "3"; gene_name "MSRB2"; ref_gene_id "ENSG00000148450";
chr10	StringTie	exon	23119304	23119451	1000	+	.	gene_id "MSTRG.19813"; transcript_id "ENST00000376510"; exon_number "4"; gene_name "MSRB2"; ref_gene_id "ENSG00000148450";
chr10	StringTie	exon	23120758	23122013	1000	+	.	gene_id "MSTRG.19813"; transcript_id "ENST00000376510"; exon_number "5"; gene_name "MSRB2"; ref_gene_id "ENSG00000148450";
chr10	StringTie	transcript	23136924	23137661	1000	+	.	gene_id "MSTRG.19813"; transcript_id "ENST00000415292"; gene_name "YWHAZP3"; ref_gene_id "ENSG00000229932";
chr10	StringTie	exon	23136924	23137661	1000	+	.	gene_id "MSTRG.19813"; transcript_id "ENST00000415292"; exon_number "1"; gene_name "YWHAZP3"; ref_gene_id "ENSG00000229932";
chr10	StringTie	transcript	23119144	23120893	1000	+	.	gene_id "MSTRG.19813"; transcript_id "ENST00000468633"; gene_name "MSRB2"; ref_gene_id "ENSG00000148450";
chr10	StringTie	exon	23119144	23119451	1000	+	.	gene_id "MSTRG.19813"; transcript_id "ENST00000468633"; exon_number "1"; gene_name "MSRB2"; ref_gene_id "ENSG00000148450";
chr10	StringTie	exon	23120758	23120893	1000	+	.	gene_id "MSTRG.19813"; transcript_id "ENST00000468633"; exon_number "2"; gene_name "MSRB2"; ref_gene_id "ENSG00000148450";
chr10	StringTie	transcript	23104144	23120954	1000	+	.	gene_id "MSTRG.19813"; transcript_id "ENST00000472663"; gene_name "MSRB2"; ref_gene_id "ENSG00000148450";
chr10	StringTie	exon	23104144	23104244	1000	+	.	gene_id "MSTRG.19813"; transcript_id "ENST00000472663"; exon_number "1"; gene_name "MSRB2"; ref_gene_id "ENSG00000148450";
chr10	StringTie	exon	23110242	23110318	1000	+	.	gene_id "MSTRG.19813"; transcript_id "ENST00000472663"; exon_number "2"; gene_name "MSRB2"; ref_gene_id "ENSG00000148450";
chr10	StringTie	exon	23119046	23119134	1000	+	.	gene_id "MSTRG.19813"; transcript_id "ENST00000472663"; exon_number "3"; gene_name "MSRB2"; ref_gene_id "ENSG00000148450";
chr10	StringTie	exon	23119304	23119451	1000	+	.	gene_id "MSTRG.19813"; transcript_id "ENST00000472663"; exon_number "4"; gene_name "MSRB2"; ref_gene_id "ENSG00000148450";
chr10	StringTie	exon	23120758	23120954	1000	+	.	gene_id "MSTRG.19813"; transcript_id "ENST00000472663"; exon_number "5"; gene_name "MSRB2"; ref_gene_id "ENSG00000148450";
chr10	StringTie	transcript	23082152	23120987	1000	+	.	gene_id "MSTRG.19813"; transcript_id "MSTRG.19813.1";
chr10	StringTie	exon	23082152	23082919	1000	+	.	gene_id "MSTRG.19813"; transcript_id "MSTRG.19813.1"; exon_number "1";
chr10	StringTie	exon	23104144	23104244	1000	+	.	gene_id "MSTRG.19813"; transcript_id "MSTRG.19813.1"; exon_number "2";
chr10	StringTie	exon	23110242	23110318	1000	+	.	gene_id "MSTRG.19813"; transcript_id "MSTRG.19813.1"; exon_number "3";
chr10	StringTie	exon	23119304	23119451	1000	+	.	gene_id "MSTRG.19813"; transcript_id "MSTRG.19813.1"; exon_number "4";
chr10	StringTie	exon	23120758	23120987	1000	+	.	gene_id "MSTRG.19813"; transcript_id "MSTRG.19813.1"; exon_number "5";
chr10	StringTie	transcript	23095527	23126828	1000	+	.	gene_id "MSTRG.19813"; transcript_id "MSTRG.19813.10";
chr10	StringTie	exon	23095527	23095726	1000	+	.	gene_id "MSTRG.19813"; transcript_id "MSTRG.19813.10"; exon_number "1";
chr10	StringTie	exon	23096131	23096198	1000	+	.	gene_id "MSTRG.19813"; transcript_id "MSTRG.19813.10"; exon_number "2";
chr10	StringTie	exon	23104144	23104244	1000	+	.	gene_id "MSTRG.19813"; transcript_id "MSTRG.19813.10"; exon_number "3";
chr10	StringTie	exon	23110242	23110318	1000	+	.	gene_id "MSTRG.19813"; transcript_id "MSTRG.19813.10"; exon_number "4";
chr10	StringTie	exon	23119046	23119134	1000	+	.	gene_id "MSTRG.19813"; transcript_id "MSTRG.19813.10"; exon_number "5";
chr10	StringTie	exon	23119304	23119451	1000	+	.	gene_id "MSTRG.19813"; transcript_id "MSTRG.19813.10"; exon_number "6";
chr10	StringTie	exon	23120758	23126828	1000	+	.	gene_id "MSTRG.19813"; transcript_id "MSTRG.19813.10"; exon_number "7";
chr10	StringTie	transcript	23095529	23139795	1000	+	.	gene_id "MSTRG.19813"; transcript_id "MSTRG.19813.11";
chr10	StringTie	exon	23095529	23096198	1000	+	.	gene_id "MSTRG.19813"; transcript_id "MSTRG.19813.11"; exon_number "1";
chr10	StringTie	exon	23104144	23104244	1000	+	.	gene_id "MSTRG.19813"; transcript_id "MSTRG.19813.11"; exon_number "2";
chr10	StringTie	exon	23110242	23110318	1000	+	.	gene_id "MSTRG.19813"; transcript_id "MSTRG.19813.11"; exon_number "3";
chr10	StringTie	exon	23119046	23119134	1000	+	.	gene_id "MSTRG.19813"; transcript_id "MSTRG.19813.11"; exon_number "4";
chr10	StringTie	exon	23119304	23119451	1000	+	.	gene_id "MSTRG.19813"; transcript_id "MSTRG.19813.11"; exon_number "5";
chr10	StringTie	exon	23120758	23127575	1000	+	.	gene_id "MSTRG.19813"; transcript_id "MSTRG.19813.11"; exon_number "6";
chr10	StringTie	exon	23136839	23138369	1000	+	.	gene_id "MSTRG.19813"; transcript_id "MSTRG.19813.11"; exon_number "7";
chr10	StringTie	exon	23138523	23139795	1000	+	.	gene_id "MSTRG.19813"; transcript_id "MSTRG.19813.11"; exon_number "8";
chr10	StringTie	transcript	23095531	23131799	1000	+	.	gene_id "MSTRG.19813"; transcript_id "MSTRG.19813.12";
chr10	StringTie	exon	23095531	23096198	1000	+	.	gene_id "MSTRG.19813"; transcript_id "MSTRG.19813.12"; exon_number "1";
chr10	StringTie	exon	23104144	23104244	1000	+	.	gene_id "MSTRG.19813"; transcript_id "MSTRG.19813.12"; exon_number "2";
chr10	StringTie	exon	23110242	23110318	1000	+	.	gene_id "MSTRG.19813"; transcript_id "MSTRG.19813.12"; exon_number "3";
chr10	StringTie	exon	23119304	23119451	1000	+	.	gene_id "MSTRG.19813"; transcript_id "MSTRG.19813.12"; exon_number "4";
chr10	StringTie	exon	23120758	23131799	1000	+	.	gene_id "MSTRG.19813"; transcript_id "MSTRG.19813.12"; exon_number "5";
chr10	StringTie	transcript	23095540	23140212	1000	+	.	gene_id "MSTRG.19813"; transcript_id "MSTRG.19813.13";
chr10	StringTie	exon	23095540	23095726	1000	+	.	gene_id "MSTRG.19813"; transcript_id "MSTRG.19813.13"; exon_number "1";
chr10	StringTie	exon	23110242	23110318	1000	+	.	gene_id "MSTRG.19813"; transcript_id "MSTRG.19813.13"; exon_number "2";
chr10	StringTie	exon	23127456	23127575	1000	+	.	gene_id "MSTRG.19813"; transcript_id "MSTRG.19813.13"; exon_number "3";
chr10	StringTie	exon	23136839	23140212	1000	+	.	gene_id "MSTRG.19813"; transcript_id "MSTRG.19813.13"; exon_number "4";
chr10	StringTie	transcript	23095541	23131519	1000	+	.	gene_id "MSTRG.19813"; transcript_id "MSTRG.19813.14";
chr10	StringTie	exon	23095541	23095726	1000	+	.	gene_id "MSTRG.19813"; transcript_id "MSTRG.19813.14"; exon_number "1";
chr10	StringTie	exon	23096131	23096198	1000	+	.	gene_id "MSTRG.19813"; transcript_id "MSTRG.19813.14"; exon_number "2";
chr10	StringTie	exon	23097367	23097470	1000	+	.	gene_id "MSTRG.19813"; transcript_id "MSTRG.19813.14"; exon_number "3";
chr10	StringTie	exon	23104144	23104244	1000	+	.	gene_id "MSTRG.19813"; transcript_id "MSTRG.19813.14"; exon_number "4";
chr10	StringTie	exon	23110242	23110318	1000	+	.	gene_id "MSTRG.19813"; transcript_id "MSTRG.19813.14"; exon_number "5";
chr10	StringTie	exon	23119304	23119451	1000	+	.	gene_id "MSTRG.19813"; transcript_id "MSTRG.19813.14"; exon_number "6";
chr10	StringTie	exon	23120758	23131519	1000	+	.	gene_id "MSTRG.19813"; transcript_id "MSTRG.19813.14"; exon_number "7";
chr10	StringTie	transcript	23095543	23140214	1000	+	.	gene_id "MSTRG.19813"; transcript_id "MSTRG.19813.15";
chr10	StringTie	exon	23095543	23095722	1000	+	.	gene_id "MSTRG.19813"; transcript_id "MSTRG.19813.15"; exon_number "1";
chr10	StringTie	exon	23104144	23104244	1000	+	.	gene_id "MSTRG.19813"; transcript_id "MSTRG.19813.15"; exon_number "2";
chr10	StringTie	exon	23110242	23110318	1000	+	.	gene_id "MSTRG.19813"; transcript_id "MSTRG.19813.15"; exon_number "3";
chr10	StringTie	exon	23119304	23119451	1000	+	.	gene_id "MSTRG.19813"; transcript_id "MSTRG.19813.15"; exon_number "4";
chr10	StringTie	exon	23136839	23140214	1000	+	.	gene_id "MSTRG.19813"; transcript_id "MSTRG.19813.15"; exon_number "5";
chr10	StringTie	transcript	23095547	23137775	1000	+	.	gene_id "MSTRG.19813"; transcript_id "MSTRG.19813.16";
chr10	StringTie	exon	23095547	23095726	1000	+	.	gene_id "MSTRG.19813"; transcript_id "MSTRG.19813.16"; exon_number "1";
chr10	StringTie	exon	23096131	23096198	1000	+	.	gene_id "MSTRG.19813"; transcript_id "MSTRG.19813.16"; exon_number "2";
chr10	StringTie	exon	23104144	23104244	1000	+	.	gene_id "MSTRG.19813"; transcript_id "MSTRG.19813.16"; exon_number "3";
chr10	StringTie	exon	23110242	23110318	1000	+	.	gene_id "MSTRG.19813"; transcript_id "MSTRG.19813.16"; exon_number "4";
chr10	StringTie	exon	23136839	23137775	1000	+	.	gene_id "MSTRG.19813"; transcript_id "MSTRG.19813.16"; exon_number "5";
chr10	StringTie	transcript	23095550	23122294	1000	+	.	gene_id "MSTRG.19813"; transcript_id "MSTRG.19813.17";
chr10	StringTie	exon	23095550	23095969	1000	+	.	gene_id "MSTRG.19813"; transcript_id "MSTRG.19813.17"; exon_number "1";
chr10	StringTie	exon	23104144	23104244	1000	+	.	gene_id "MSTRG.19813"; transcript_id "MSTRG.19813.17"; exon_number "2";
chr10	StringTie	exon	23110242	23110318	1000	+	.	gene_id "MSTRG.19813"; transcript_id "MSTRG.19813.17"; exon_number "3";
chr10	StringTie	exon	23119304	23119447	1000	+	.	gene_id "MSTRG.19813"; transcript_id "MSTRG.19813.17"; exon_number "4";
chr10	StringTie	exon	23120758	23122294	1000	+	.	gene_id "MSTRG.19813"; transcript_id "MSTRG.19813.17"; exon_number "5";
chr10	StringTie	transcript	23095550	23120977	1000	+	.	gene_id "MSTRG.19813"; transcript_id "MSTRG.19813.18";
chr10	StringTie	exon	23095550	23095671	1000	+	.	gene_id "MSTRG.19813"; transcript_id "MSTRG.19813.18"; exon_number "1";
chr10	StringTie	exon	23095703	23095726	1000	+	.	gene_id "MSTRG.19813"; transcript_id "MSTRG.19813.18"; exon_number "2";
chr10	StringTie	exon	23104144	23104244	1000	+	.	gene_id "MSTRG.19813"; transcript_id "MSTRG.19813.18"; exon_number "3";
chr10	StringTie	exon	23110242	23110318	1000	+	.	gene_id "MSTRG.19813"; transcript_id "MSTRG.19813.18"; exon_number "4";
chr10	StringTie	exon	23119304	23119451	1000	+	.	gene_id "MSTRG.19813"; transcript_id "MSTRG.19813.18"; exon_number "5";
chr10	StringTie	exon	23120758	23120977	1000	+	.	gene_id "MSTRG.19813"; transcript_id "MSTRG.19813.18"; exon_number "6";
chr10	StringTie	transcript	23095551	23126916	1000	+	.	gene_id "MSTRG.19813"; transcript_id "MSTRG.19813.19";
chr10	StringTie	exon	23095551	23095726	1000	+	.	gene_id "MSTRG.19813"; transcript_id "MSTRG.19813.19"; exon_number "1";
chr10	StringTie	exon	23097367	23097470	1000	+	.	gene_id "MSTRG.19813"; transcript_id "MSTRG.19813.19"; exon_number "2";
chr10	StringTie	exon	23104144	23104244	1000	+	.	gene_id "MSTRG.19813"; transcript_id "MSTRG.19813.19"; exon_number "3";
chr10	StringTie	exon	23110242	23110318	1000	+	.	gene_id "MSTRG.19813"; transcript_id "MSTRG.19813.19"; exon_number "4";
chr10	StringTie	exon	23119304	23119451	1000	+	.	gene_id "MSTRG.19813"; transcript_id "MSTRG.19813.19"; exon_number "5";
chr10	StringTie	exon	23120758	23126916	1000	+	.	gene_id "MSTRG.19813"; transcript_id "MSTRG.19813.19"; exon_number "6";
chr10	StringTie	transcript	23095161	23131681	1000	+	.	gene_id "MSTRG.19813"; transcript_id "MSTRG.19813.2";
chr10	StringTie	exon	23095161	23095969	1000	+	.	gene_id "MSTRG.19813"; transcript_id "MSTRG.19813.2"; exon_number "1";
chr10	StringTie	exon	23104144	23104244	1000	+	.	gene_id "MSTRG.19813"; transcript_id "MSTRG.19813.2"; exon_number "2";
chr10	StringTie	exon	23110242	23110318	1000	+	.	gene_id "MSTRG.19813"; transcript_id "MSTRG.19813.2"; exon_number "3";
chr10	StringTie	exon	23119304	23119451	1000	+	.	gene_id "MSTRG.19813"; transcript_id "MSTRG.19813.2"; exon_number "4";
chr10	StringTie	exon	23120758	23131681	1000	+	.	gene_id "MSTRG.19813"; transcript_id "MSTRG.19813.2"; exon_number "5";
chr10	StringTie	transcript	23095551	23140074	1000	+	.	gene_id "MSTRG.19813"; transcript_id "MSTRG.19813.20";
chr10	StringTie	exon	23095551	23095726	1000	+	.	gene_id "MSTRG.19813"; transcript_id "MSTRG.19813.20"; exon_number "1";
chr10	StringTie	exon	23096131	23096198	1000	+	.	gene_id "MSTRG.19813"; transcript_id "MSTRG.19813.20"; exon_number "2";
chr10	StringTie	exon	23104144	23104244	1000	+	.	gene_id "MSTRG.19813"; transcript_id "MSTRG.19813.20"; exon_number "3";
chr10	StringTie	exon	23110242	23110318	1000	+	.	gene_id "MSTRG.19813"; transcript_id "MSTRG.19813.20"; exon_number "4";
chr10	StringTie	exon	23119304	23119447	1000	+	.	gene_id "MSTRG.19813"; transcript_id "MSTRG.19813.20"; exon_number "5";
chr10	StringTie	exon	23120758	23127575	1000	+	.	gene_id "MSTRG.19813"; transcript_id "MSTRG.19813.20"; exon_number "6";
chr10	StringTie	exon	23136839	23140074	1000	+	.	gene_id "MSTRG.19813"; transcript_id "MSTRG.19813.20"; exon_number "7";
chr10	StringTie	transcript	23095554	23121789	1000	+	.	gene_id "MSTRG.19813"; transcript_id "MSTRG.19813.21";
chr10	StringTie	exon	23095554	23095668	1000	+	.	gene_id "MSTRG.19813"; transcript_id "MSTRG.19813.21"; exon_number "1";
chr10	StringTie	exon	23104144	23104244	1000	+	.	gene_id "MSTRG.19813"; transcript_id "MSTRG.19813.21"; exon_number "2";
chr10	StringTie	exon	23110242	23110318	1000	+	.	gene_id "MSTRG.19813"; transcript_id "MSTRG.19813.21"; exon_number "3";
chr10	StringTie	exon	23119304	23119451	1000	+	.	gene_id "MSTRG.19813"; transcript_id "MSTRG.19813.21"; exon_number "4";
chr10	StringTie	exon	23120758	23121789	1000	+	.	gene_id "MSTRG.19813"; transcript_id "MSTRG.19813.21"; exon_number "5";
chr10	StringTie	transcript	23095558	23122135	1000	+	.	gene_id "MSTRG.19813"; transcript_id "MSTRG.19813.22";
chr10	StringTie	exon	23095558	23095969	1000	+	.	gene_id "MSTRG.19813"; transcript_id "MSTRG.19813.22"; exon_number "1";
chr10	StringTie	exon	23096131	23096198	1000	+	.	gene_id "MSTRG.19813"; transcript_id "MSTRG.19813.22"; exon_number "2";
chr10	StringTie	exon	23104144	23104244	1000	+	.	gene_id "MSTRG.19813"; transcript_id "MSTRG.19813.22"; exon_number "3";
chr10	StringTie	exon	23110242	23110318	1000	+	.	gene_id "MSTRG.19813"; transcript_id "MSTRG.19813.22"; exon_number "4";
chr10	StringTie	exon	23119304	23119451	1000	+	.	gene_id "MSTRG.19813"; transcript_id "MSTRG.19813.22"; exon_number "5";
chr10	StringTie	exon	23120758	23122135	1000	+	.	gene_id "MSTRG.19813"; transcript_id "MSTRG.19813.22"; exon_number "6";
chr10	StringTie	transcript	23095559	23120995	1000	+	.	gene_id "MSTRG.19813"; transcript_id "MSTRG.19813.23";
chr10	StringTie	exon	23095559	23095726	1000	+	.	gene_id "MSTRG.19813"; transcript_id "MSTRG.19813.23"; exon_number "1";
chr10	StringTie	exon	23096131	23096198	1000	+	.	gene_id "MSTRG.19813"; transcript_id "MSTRG.19813.23"; exon_number "2";
chr10	StringTie	exon	23104144	23104244	1000	+	.	gene_id "MSTRG.19813"; transcript_id "MSTRG.19813.23"; exon_number "3";
chr10	StringTie	exon	23110242	23110318	1000	+	.	gene_id "MSTRG.19813"; transcript_id "MSTRG.19813.23"; exon_number "4";
chr10	StringTie	exon	23119283	23119451	1000	+	.	gene_id "MSTRG.19813"; transcript_id "MSTRG.19813.23"; exon_number "5";
chr10	StringTie	exon	23120758	23120995	1000	+	.	gene_id "MSTRG.19813"; transcript_id "MSTRG.19813.23"; exon_number "6";
chr10	StringTie	transcript	23095559	23121023	1000	+	.	gene_id "MSTRG.19813"; transcript_id "MSTRG.19813.24";
chr10	StringTie	exon	23095559	23095726	1000	+	.	gene_id "MSTRG.19813"; transcript_id "MSTRG.19813.24"; exon_number "1";
chr10	StringTie	exon	23110242	23110318	1000	+	.	gene_id "MSTRG.19813"; transcript_id "MSTRG.19813.24"; exon_number "2";
chr10	StringTie	exon	23119304	23119451	1000	+	.	gene_id "MSTRG.19813"; transcript_id "MSTRG.19813.24"; exon_number "3";
chr10	StringTie	exon	23120758	23121023	1000	+	.	gene_id "MSTRG.19813"; transcript_id "MSTRG.19813.24"; exon_number "4";
chr10	StringTie	transcript	23095561	23120983	1000	+	.	gene_id "MSTRG.19813"; transcript_id "MSTRG.19813.25";
chr10	StringTie	exon	23095561	23095632	1000	+	.	gene_id "MSTRG.19813"; transcript_id "MSTRG.19813.25"; exon_number "1";
chr10	StringTie	exon	23104141	23104244	1000	+	.	gene_id "MSTRG.19813"; transcript_id "MSTRG.19813.25"; exon_number "2";
chr10	StringTie	exon	23110242	23110318	1000	+	.	gene_id "MSTRG.19813"; transcript_id "MSTRG.19813.25"; exon_number "3";
chr10	StringTie	exon	23119304	23119451	1000	+	.	gene_id "MSTRG.19813"; transcript_id "MSTRG.19813.25"; exon_number "4";
chr10	StringTie	exon	23120758	23120983	1000	+	.	gene_id "MSTRG.19813"; transcript_id "MSTRG.19813.25"; exon_number "5";
chr10	StringTie	transcript	23095561	23122119	1000	+	.	gene_id "MSTRG.19813"; transcript_id "MSTRG.19813.26";
chr10	StringTie	exon	23095561	23095726	1000	+	.	gene_id "MSTRG.19813"; transcript_id "MSTRG.19813.26"; exon_number "1";
chr10	StringTie	exon	23104144	23104244	1000	+	.	gene_id "MSTRG.19813"; transcript_id "MSTRG.19813.26"; exon_number "2";
chr10	StringTie	exon	23110242	23110318	1000	+	.	gene_id "MSTRG.19813"; transcript_id "MSTRG.19813.26"; exon_number "3";
chr10	StringTie	exon	23119046	23119134	1000	+	.	gene_id "MSTRG.19813"; transcript_id "MSTRG.19813.26"; exon_number "4";
chr10	StringTie	exon	23119304	23119451	1000	+	.	gene_id "MSTRG.19813"; transcript_id "MSTRG.19813.26"; exon_number "5";
chr10	StringTie	exon	23120758	23122119	1000	+	.	gene_id "MSTRG.19813"; transcript_id "MSTRG.19813.26"; exon_number "6";
chr10	StringTie	transcript	23095561	23120977	1000	+	.	gene_id "MSTRG.19813"; transcript_id "MSTRG.19813.27";
chr10	StringTie	exon	23095561	23095969	1000	+	.	gene_id "MSTRG.19813"; transcript_id "MSTRG.19813.27"; exon_number "1";
chr10	StringTie	exon	23104144	23104244	1000	+	.	gene_id "MSTRG.19813"; transcript_id "MSTRG.19813.27"; exon_number "2";
chr10	StringTie	exon	23110242	23110318	1000	+	.	gene_id "MSTRG.19813"; transcript_id "MSTRG.19813.27"; exon_number "3";
chr10	StringTie	exon	23118396	23118486	1000	+	.	gene_id "MSTRG.19813"; transcript_id "MSTRG.19813.27"; exon_number "4";
chr10	StringTie	exon	23119304	23119451	1000	+	.	gene_id "MSTRG.19813"; transcript_id "MSTRG.19813.27"; exon_number "5";
chr10	StringTie	exon	23120758	23120977	1000	+	.	gene_id "MSTRG.19813"; transcript_id "MSTRG.19813.27"; exon_number "6";
chr10	StringTie	transcript	23095562	23122868	1000	+	.	gene_id "MSTRG.19813"; transcript_id "MSTRG.19813.28";
chr10	StringTie	exon	23095562	23095726	1000	+	.	gene_id "MSTRG.19813"; transcript_id "MSTRG.19813.28"; exon_number "1";
chr10	StringTie	exon	23096131	23096198	1000	+	.	gene_id "MSTRG.19813"; transcript_id "MSTRG.19813.28"; exon_number "2";
chr10	StringTie	exon	23104144	23104244	1000	+	.	gene_id "MSTRG.19813"; transcript_id "MSTRG.19813.28"; exon_number "3";
chr10	StringTie	exon	23110242	23110318	1000	+	.	gene_id "MSTRG.19813"; transcript_id "MSTRG.19813.28"; exon_number "4";
chr10	StringTie	exon	23119304	23119451	1000	+	.	gene_id "MSTRG.19813"; transcript_id "MSTRG.19813.28"; exon_number "5";
chr10	StringTie	exon	23120026	23120039	1000	+	.	gene_id "MSTRG.19813"; transcript_id "MSTRG.19813.28"; exon_number "6";
chr10	StringTie	exon	23120758	23122868	1000	+	.	gene_id "MSTRG.19813"; transcript_id "MSTRG.19813.28"; exon_number "7";
chr10	StringTie	transcript	23095563	23122798	1000	+	.	gene_id "MSTRG.19813"; transcript_id "MSTRG.19813.29";
chr10	StringTie	exon	23095563	23095969	1000	+	.	gene_id "MSTRG.19813"; transcript_id "MSTRG.19813.29"; exon_number "1";
chr10	StringTie	exon	23104144	23104244	1000	+	.	gene_id "MSTRG.19813"; transcript_id "MSTRG.19813.29"; exon_number "2";
chr10	StringTie	exon	23110242	23110318	1000	+	.	gene_id "MSTRG.19813"; transcript_id "MSTRG.19813.29"; exon_number "3";
chr10	StringTie	exon	23119304	23119451	1000	+	.	gene_id "MSTRG.19813"; transcript_id "MSTRG.19813.29"; exon_number "4";
chr10	StringTie	exon	23120633	23122798	1000	+	.	gene_id "MSTRG.19813"; transcript_id "MSTRG.19813.29"; exon_number "5";
chr10	StringTie	transcript	23095460	23131502	1000	+	.	gene_id "MSTRG.19813"; transcript_id "MSTRG.19813.3";
chr10	StringTie	exon	23095460	23095726	1000	+	.	gene_id "MSTRG.19813"; transcript_id "MSTRG.19813.3"; exon_number "1";
chr10	StringTie	exon	23096131	23096198	1000	+	.	gene_id "MSTRG.19813"; transcript_id "MSTRG.19813.3"; exon_number "2";
chr10	StringTie	exon	23104144	23104244	1000	+	.	gene_id "MSTRG.19813"; transcript_id "MSTRG.19813.3"; exon_number "3";
chr10	StringTie	exon	23110242	23110318	1000	+	.	gene_id "MSTRG.19813"; transcript_id "MSTRG.19813.3"; exon_number "4";
chr10	StringTie	exon	23119304	23119451	1000	+	.	gene_id "MSTRG.19813"; transcript_id "MSTRG.19813.3"; exon_number "5";
chr10	StringTie	exon	23120758	23131502	1000	+	.	gene_id "MSTRG.19813"; transcript_id "MSTRG.19813.3"; exon_number "6";
chr10	StringTie	transcript	23095567	23120974	1000	+	.	gene_id "MSTRG.19813"; transcript_id "MSTRG.19813.30";
chr10	StringTie	exon	23095567	23095969	1000	+	.	gene_id "MSTRG.19813"; transcript_id "MSTRG.19813.30"; exon_number "1";
chr10	StringTie	exon	23104144	23104244	1000	+	.	gene_id "MSTRG.19813"; transcript_id "MSTRG.19813.30"; exon_number "2";
chr10	StringTie	exon	23110242	23110318	1000	+	.	gene_id "MSTRG.19813"; transcript_id "MSTRG.19813.30"; exon_number "3";
chr10	StringTie	exon	23119305	23119451	1000	+	.	gene_id "MSTRG.19813"; transcript_id "MSTRG.19813.30"; exon_number "4";
chr10	StringTie	exon	23120758	23120974	1000	+	.	gene_id "MSTRG.19813"; transcript_id "MSTRG.19813.30"; exon_number "5";
chr10	StringTie	transcript	23095567	23120978	1000	+	.	gene_id "MSTRG.19813"; transcript_id "MSTRG.19813.31";
chr10	StringTie	exon	23095567	23095969	1000	+	.	gene_id "MSTRG.19813"; transcript_id "MSTRG.19813.31"; exon_number "1";
chr10	StringTie	exon	23104144	23104244	1000	+	.	gene_id "MSTRG.19813"; transcript_id "MSTRG.19813.31"; exon_number "2";
chr10	StringTie	exon	23110242	23110318	1000	+	.	gene_id "MSTRG.19813"; transcript_id "MSTRG.19813.31"; exon_number "3";
chr10	StringTie	exon	23119304	23119451	1000	+	.	gene_id "MSTRG.19813"; transcript_id "MSTRG.19813.31"; exon_number "4";
chr10	StringTie	exon	23120026	23120039	1000	+	.	gene_id "MSTRG.19813"; transcript_id "MSTRG.19813.31"; exon_number "5";
chr10	StringTie	exon	23120758	23120978	1000	+	.	gene_id "MSTRG.19813"; transcript_id "MSTRG.19813.31"; exon_number "6";
chr10	StringTie	transcript	23095578	23120977	1000	+	.	gene_id "MSTRG.19813"; transcript_id "MSTRG.19813.32";
chr10	StringTie	exon	23095578	23095726	1000	+	.	gene_id "MSTRG.19813"; transcript_id "MSTRG.19813.32"; exon_number "1";
chr10	StringTie	exon	23104144	23104244	1000	+	.	gene_id "MSTRG.19813"; transcript_id "MSTRG.19813.32"; exon_number "2";
chr10	StringTie	exon	23110242	23110318	1000	+	.	gene_id "MSTRG.19813"; transcript_id "MSTRG.19813.32"; exon_number "3";
chr10	StringTie	exon	23119304	23119447	1000	+	.	gene_id "MSTRG.19813"; transcript_id "MSTRG.19813.32"; exon_number "4";
chr10	StringTie	exon	23120758	23120977	1000	+	.	gene_id "MSTRG.19813"; transcript_id "MSTRG.19813.32"; exon_number "5";
chr10	StringTie	transcript	23095578	23121030	1000	+	.	gene_id "MSTRG.19813"; transcript_id "MSTRG.19813.33";
chr10	StringTie	exon	23095578	23095969	1000	+	.	gene_id "MSTRG.19813"; transcript_id "MSTRG.19813.33"; exon_number "1";
chr10	StringTie	exon	23097367	23097470	1000	+	.	gene_id "MSTRG.19813"; transcript_id "MSTRG.19813.33"; exon_number "2";
chr10	StringTie	exon	23104144	23104244	1000	+	.	gene_id "MSTRG.19813"; transcript_id "MSTRG.19813.33"; exon_number "3";
chr10	StringTie	exon	23110242	23110318	1000	+	.	gene_id "MSTRG.19813"; transcript_id "MSTRG.19813.33"; exon_number "4";
chr10	StringTie	exon	23119304	23119451	1000	+	.	gene_id "MSTRG.19813"; transcript_id "MSTRG.19813.33"; exon_number "5";
chr10	StringTie	exon	23120758	23121030	1000	+	.	gene_id "MSTRG.19813"; transcript_id "MSTRG.19813.33"; exon_number "6";
chr10	StringTie	transcript	23095578	23120976	1000	+	.	gene_id "MSTRG.19813"; transcript_id "MSTRG.19813.34";
chr10	StringTie	exon	23095578	23096198	1000	+	.	gene_id "MSTRG.19813"; transcript_id "MSTRG.19813.34"; exon_number "1";
chr10	StringTie	exon	23104144	23104244	1000	+	.	gene_id "MSTRG.19813"; transcript_id "MSTRG.19813.34"; exon_number "2";
chr10	StringTie	exon	23110242	23110318	1000	+	.	gene_id "MSTRG.19813"; transcript_id "MSTRG.19813.34"; exon_number "3";
chr10	StringTie	exon	23119304	23119451	1000	+	.	gene_id "MSTRG.19813"; transcript_id "MSTRG.19813.34"; exon_number "4";
chr10	StringTie	exon	23120026	23120039	1000	+	.	gene_id "MSTRG.19813"; transcript_id "MSTRG.19813.34"; exon_number "5";
chr10	StringTie	exon	23120758	23120976	1000	+	.	gene_id "MSTRG.19813"; transcript_id "MSTRG.19813.34"; exon_number "6";
chr10	StringTie	transcript	23095578	23120991	1000	+	.	gene_id "MSTRG.19813"; transcript_id "MSTRG.19813.35";
chr10	StringTie	exon	23095578	23095726	1000	+	.	gene_id "MSTRG.19813"; transcript_id "MSTRG.19813.35"; exon_number "1";
chr10	StringTie	exon	23096143	23096198	1000	+	.	gene_id "MSTRG.19813"; transcript_id "MSTRG.19813.35"; exon_number "2";
chr10	StringTie	exon	23104144	23104244	1000	+	.	gene_id "MSTRG.19813"; transcript_id "MSTRG.19813.35"; exon_number "3";
chr10	StringTie	exon	23110242	23110318	1000	+	.	gene_id "MSTRG.19813"; transcript_id "MSTRG.19813.35"; exon_number "4";
chr10	StringTie	exon	23119046	23119134	1000	+	.	gene_id "MSTRG.19813"; transcript_id "MSTRG.19813.35"; exon_number "5";
chr10	StringTie	exon	23119304	23119451	1000	+	.	gene_id "MSTRG.19813"; transcript_id "MSTRG.19813.35"; exon_number "6";
chr10	StringTie	exon	23120758	23120991	1000	+	.	gene_id "MSTRG.19813"; transcript_id "MSTRG.19813.35"; exon_number "7";
chr10	StringTie	transcript	23095580	23121026	1000	+	.	gene_id "MSTRG.19813"; transcript_id "MSTRG.19813.36";
chr10	StringTie	exon	23095580	23096198	1000	+	.	gene_id "MSTRG.19813"; transcript_id "MSTRG.19813.36"; exon_number "1";
chr10	StringTie	exon	23104144	23104244	1000	+	.	gene_id "MSTRG.19813"; transcript_id "MSTRG.19813.36"; exon_number "2";
chr10	StringTie	exon	23110242	23110318	1000	+	.	gene_id "MSTRG.19813"; transcript_id "MSTRG.19813.36"; exon_number "3";
chr10	StringTie	exon	23119304	23119451	1000	+	.	gene_id "MSTRG.19813"; transcript_id "MSTRG.19813.36"; exon_number "4";
chr10	StringTie	exon	23120026	23121026	1000	+	.	gene_id "MSTRG.19813"; transcript_id "MSTRG.19813.36"; exon_number "5";
chr10	StringTie	transcript	23095582	23120988	1000	+	.	gene_id "MSTRG.19813"; transcript_id "MSTRG.19813.37";
chr10	StringTie	exon	23095582	23095726	1000	+	.	gene_id "MSTRG.19813"; transcript_id "MSTRG.19813.37"; exon_number "1";
chr10	StringTie	exon	23096131	23096198	1000	+	.	gene_id "MSTRG.19813"; transcript_id "MSTRG.19813.37"; exon_number "2";
chr10	StringTie	exon	23104144	23104244	1000	+	.	gene_id "MSTRG.19813"; transcript_id "MSTRG.19813.37"; exon_number "3";
chr10	StringTie	exon	23110242	23110318	1000	+	.	gene_id "MSTRG.19813"; transcript_id "MSTRG.19813.37"; exon_number "4";
chr10	StringTie	exon	23119304	23119451	1000	+	.	gene_id "MSTRG.19813"; transcript_id "MSTRG.19813.37"; exon_number "5";
chr10	StringTie	exon	23120026	23120988	1000	+	.	gene_id "MSTRG.19813"; transcript_id "MSTRG.19813.37"; exon_number "6";
chr10	StringTie	transcript	23095585	23120998	1000	+	.	gene_id "MSTRG.19813"; transcript_id "MSTRG.19813.38";
chr10	StringTie	exon	23095585	23095725	1000	+	.	gene_id "MSTRG.19813"; transcript_id "MSTRG.19813.38"; exon_number "1";
chr10	StringTie	exon	23104145	23104244	1000	+	.	gene_id "MSTRG.19813"; transcript_id "MSTRG.19813.38"; exon_number "2";
chr10	StringTie	exon	23110242	23110318	1000	+	.	gene_id "MSTRG.19813"; transcript_id "MSTRG.19813.38"; exon_number "3";
chr10	StringTie	exon	23119304	23119451	1000	+	.	gene_id "MSTRG.19813"; transcript_id "MSTRG.19813.38"; exon_number "4";
chr10	StringTie	exon	23120758	23120998	1000	+	.	gene_id "MSTRG.19813"; transcript_id "MSTRG.19813.38"; exon_number "5";
chr10	StringTie	transcript	23095585	23120978	1000	+	.	gene_id "MSTRG.19813"; transcript_id "MSTRG.19813.39";
chr10	StringTie	exon	23095585	23095631	1000	+	.	gene_id "MSTRG.19813"; transcript_id "MSTRG.19813.39"; exon_number "1";
chr10	StringTie	exon	23095703	23095726	1000	+	.	gene_id "MSTRG.19813"; transcript_id "MSTRG.19813.39"; exon_number "2";
chr10	StringTie	exon	23104144	23104244	1000	+	.	gene_id "MSTRG.19813"; transcript_id "MSTRG.19813.39"; exon_number "3";
chr10	StringTie	exon	23110242	23110318	1000	+	.	gene_id "MSTRG.19813"; transcript_id "MSTRG.19813.39"; exon_number "4";
chr10	StringTie	exon	23119304	23119451	1000	+	.	gene_id "MSTRG.19813"; transcript_id "MSTRG.19813.39"; exon_number "5";
chr10	StringTie	exon	23120758	23120978	1000	+	.	gene_id "MSTRG.19813"; transcript_id "MSTRG.19813.39"; exon_number "6";
chr10	StringTie	transcript	23095506	23139941	1000	+	.	gene_id "MSTRG.19813"; transcript_id "MSTRG.19813.4";
chr10	StringTie	exon	23095506	23095726	1000	+	.	gene_id "MSTRG.19813"; transcript_id "MSTRG.19813.4"; exon_number "1";
chr10	StringTie	exon	23104144	23104244	1000	+	.	gene_id "MSTRG.19813"; transcript_id "MSTRG.19813.4"; exon_number "2";
chr10	StringTie	exon	23110242	23110318	1000	+	.	gene_id "MSTRG.19813"; transcript_id "MSTRG.19813.4"; exon_number "3";
chr10	StringTie	exon	23119304	23119451	1000	+	.	gene_id "MSTRG.19813"; transcript_id "MSTRG.19813.4"; exon_number "4";
chr10	StringTie	exon	23120758	23127575	1000	+	.	gene_id "MSTRG.19813"; transcript_id "MSTRG.19813.4"; exon_number "5";
chr10	StringTie	exon	23136839	23139941	1000	+	.	gene_id "MSTRG.19813"; transcript_id "MSTRG.19813.4"; exon_number "6";
chr10	StringTie	transcript	23095590	23120998	1000	+	.	gene_id "MSTRG.19813"; transcript_id "MSTRG.19813.40";
chr10	StringTie	exon	23095590	23096198	1000	+	.	gene_id "MSTRG.19813"; transcript_id "MSTRG.19813.40"; exon_number "1";
chr10	StringTie	exon	23104144	23104244	1000	+	.	gene_id "MSTRG.19813"; transcript_id "MSTRG.19813.40"; exon_number "2";
chr10	StringTie	exon	23110242	23110318	1000	+	.	gene_id "MSTRG.19813"; transcript_id "MSTRG.19813.40"; exon_number "3";
chr10	StringTie	exon	23119304	23119447	1000	+	.	gene_id "MSTRG.19813"; transcript_id "MSTRG.19813.40"; exon_number "4";
chr10	StringTie	exon	23120758	23120998	1000	+	.	gene_id "MSTRG.19813"; transcript_id "MSTRG.19813.40"; exon_number "5";
chr10	StringTie	transcript	23095590	23120978	1000	+	.	gene_id "MSTRG.19813"; transcript_id "MSTRG.19813.41";
chr10	StringTie	exon	23095590	23095969	1000	+	.	gene_id "MSTRG.19813"; transcript_id "MSTRG.19813.41"; exon_number "1";
chr10	StringTie	exon	23104144	23104244	1000	+	.	gene_id "MSTRG.19813"; transcript_id "MSTRG.19813.41"; exon_number "2";
chr10	StringTie	exon	23110242	23110318	1000	+	.	gene_id "MSTRG.19813"; transcript_id "MSTRG.19813.41"; exon_number "3";
chr10	StringTie	exon	23119304	23119451	1000	+	.	gene_id "MSTRG.19813"; transcript_id "MSTRG.19813.41"; exon_number "4";
chr10	StringTie	exon	23120026	23120978	1000	+	.	gene_id "MSTRG.19813"; transcript_id "MSTRG.19813.41"; exon_number "5";
chr10	StringTie	transcript	23095590	23121881	1000	+	.	gene_id "MSTRG.19813"; transcript_id "MSTRG.19813.42";
chr10	StringTie	exon	23095590	23095722	1000	+	.	gene_id "MSTRG.19813"; transcript_id "MSTRG.19813.42"; exon_number "1";
chr10	StringTie	exon	23104144	23104244	1000	+	.	gene_id "MSTRG.19813"; transcript_id "MSTRG.19813.42"; exon_number "2";
chr10	StringTie	exon	23110242	23110318	1000	+	.	gene_id "MSTRG.19813"; transcript_id "MSTRG.19813.42"; exon_number "3";
chr10	StringTie	exon	23119304	23119451	1000	+	.	gene_id "MSTRG.19813"; transcript_id "MSTRG.19813.42"; exon_number "4";
chr10	StringTie	exon	23120758	23121881	1000	+	.	gene_id "MSTRG.19813"; transcript_id "MSTRG.19813.42"; exon_number "5";
chr10	StringTie	transcript	23095590	23120972	1000	+	.	gene_id "MSTRG.19813"; transcript_id "MSTRG.19813.43";
chr10	StringTie	exon	23095590	23096198	1000	+	.	gene_id "MSTRG.19813"; transcript_id "MSTRG.19813.43"; exon_number "1";
chr10	StringTie	exon	23104144	23104244	1000	+	.	gene_id "MSTRG.19813"; transcript_id "MSTRG.19813.43"; exon_number "2";
chr10	StringTie	exon	23110242	23110318	1000	+	.	gene_id "MSTRG.19813"; transcript_id "MSTRG.19813.43"; exon_number "3";
chr10	StringTie	exon	23119311	23119451	1000	+	.	gene_id "MSTRG.19813"; transcript_id "MSTRG.19813.43"; exon_number "4";
chr10	StringTie	exon	23120758	23120972	1000	+	.	gene_id "MSTRG.19813"; transcript_id "MSTRG.19813.43"; exon_number "5";
chr10	StringTie	transcript	23095590	23120989	1000	+	.	gene_id "MSTRG.19813"; transcript_id "MSTRG.19813.44";
chr10	StringTie	exon	23095590	23095726	1000	+	.	gene_id "MSTRG.19813"; transcript_id "MSTRG.19813.44"; exon_number "1";
chr10	StringTie	exon	23096131	23096198	1000	+	.	gene_id "MSTRG.19813"; transcript_id "MSTRG.19813.44"; exon_number "2";
chr10	StringTie	exon	23104144	23104244	1000	+	.	gene_id "MSTRG.19813"; transcript_id "MSTRG.19813.44"; exon_number "3";
chr10	StringTie	exon	23110242	23110318	1000	+	.	gene_id "MSTRG.19813"; transcript_id "MSTRG.19813.44"; exon_number "4";
chr10	StringTie	exon	23119311	23119451	1000	+	.	gene_id "MSTRG.19813"; transcript_id "MSTRG.19813.44"; exon_number "5";
chr10	StringTie	exon	23120758	23120989	1000	+	.	gene_id "MSTRG.19813"; transcript_id "MSTRG.19813.44"; exon_number "6";
chr10	StringTie	transcript	23095592	23139949	1000	+	.	gene_id "MSTRG.19813"; transcript_id "MSTRG.19813.45";
chr10	StringTie	exon	23095592	23095726	1000	+	.	gene_id "MSTRG.19813"; transcript_id "MSTRG.19813.45"; exon_number "1";
chr10	StringTie	exon	23096131	23096198	1000	+	.	gene_id "MSTRG.19813"; transcript_id "MSTRG.19813.45"; exon_number "2";
chr10	StringTie	exon	23104144	23104244	1000	+	.	gene_id "MSTRG.19813"; transcript_id "MSTRG.19813.45"; exon_number "3";
chr10	StringTie	exon	23110242	23110318	1000	+	.	gene_id "MSTRG.19813"; transcript_id "MSTRG.19813.45"; exon_number "4";
chr10	StringTie	exon	23119304	23119451	1000	+	.	gene_id "MSTRG.19813"; transcript_id "MSTRG.19813.45"; exon_number "5";
chr10	StringTie	exon	23136839	23139949	1000	+	.	gene_id "MSTRG.19813"; transcript_id "MSTRG.19813.45"; exon_number "6";
chr10	StringTie	transcript	23095593	23120979	1000	+	.	gene_id "MSTRG.19813"; transcript_id "MSTRG.19813.46";
chr10	StringTie	exon	23095593	23096198	1000	+	.	gene_id "MSTRG.19813"; transcript_id "MSTRG.19813.46"; exon_number "1";
chr10	StringTie	exon	23104144	23104244	1000	+	.	gene_id "MSTRG.19813"; transcript_id "MSTRG.19813.46"; exon_number "2";
chr10	StringTie	exon	23110242	23110318	1000	+	.	gene_id "MSTRG.19813"; transcript_id "MSTRG.19813.46"; exon_number "3";
chr10	StringTie	exon	23119304	23119414	1000	+	.	gene_id "MSTRG.19813"; transcript_id "MSTRG.19813.46"; exon_number "4";
chr10	StringTie	exon	23119437	23119447	1000	+	.	gene_id "MSTRG.19813"; transcript_id "MSTRG.19813.46"; exon_number "5";
chr10	StringTie	exon	23120758	23120979	1000	+	.	gene_id "MSTRG.19813"; transcript_id "MSTRG.19813.46"; exon_number "6";
chr10	StringTie	transcript	23095594	23120998	1000	+	.	gene_id "MSTRG.19813"; transcript_id "MSTRG.19813.47";
chr10	StringTie	exon	23095594	23095726	1000	+	.	gene_id "MSTRG.19813"; transcript_id "MSTRG.19813.47"; exon_number "1";
chr10	StringTie	exon	23096131	23096198	1000	+	.	gene_id "MSTRG.19813"; transcript_id "MSTRG.19813.47"; exon_number "2";
chr10	StringTie	exon	23104144	23104244	1000	+	.	gene_id "MSTRG.19813"; transcript_id "MSTRG.19813.47"; exon_number "3";
chr10	StringTie	exon	23110242	23110318	1000	+	.	gene_id "MSTRG.19813"; transcript_id "MSTRG.19813.47"; exon_number "4";
chr10	StringTie	exon	23119304	23119451	1000	+	.	gene_id "MSTRG.19813"; transcript_id "MSTRG.19813.47"; exon_number "5";
chr10	StringTie	exon	23120765	23120998	1000	+	.	gene_id "MSTRG.19813"; transcript_id "MSTRG.19813.47"; exon_number "6";
chr10	StringTie	transcript	23095594	23122488	1000	+	.	gene_id "MSTRG.19813"; transcript_id "MSTRG.19813.48";
chr10	StringTie	exon	23095594	23095726	1000	+	.	gene_id "MSTRG.19813"; transcript_id "MSTRG.19813.48"; exon_number "1";
chr10	StringTie	exon	23101851	23101912	1000	+	.	gene_id "MSTRG.19813"; transcript_id "MSTRG.19813.48"; exon_number "2";
chr10	StringTie	exon	23104144	23104244	1000	+	.	gene_id "MSTRG.19813"; transcript_id "MSTRG.19813.48"; exon_number "3";
chr10	StringTie	exon	23110242	23110318	1000	+	.	gene_id "MSTRG.19813"; transcript_id "MSTRG.19813.48"; exon_number "4";
chr10	StringTie	exon	23119304	23119451	1000	+	.	gene_id "MSTRG.19813"; transcript_id "MSTRG.19813.48"; exon_number "5";
chr10	StringTie	exon	23120758	23122488	1000	+	.	gene_id "MSTRG.19813"; transcript_id "MSTRG.19813.48"; exon_number "6";
chr10	StringTie	transcript	23095594	23120986	1000	+	.	gene_id "MSTRG.19813"; transcript_id "MSTRG.19813.49";
chr10	StringTie	exon	23095594	23095722	1000	+	.	gene_id "MSTRG.19813"; transcript_id "MSTRG.19813.49"; exon_number "1";
chr10	StringTie	exon	23104144	23104244	1000	+	.	gene_id "MSTRG.19813"; transcript_id "MSTRG.19813.49"; exon_number "2";
chr10	StringTie	exon	23110250	23110318	1000	+	.	gene_id "MSTRG.19813"; transcript_id "MSTRG.19813.49"; exon_number "3";
chr10	StringTie	exon	23119304	23119451	1000	+	.	gene_id "MSTRG.19813"; transcript_id "MSTRG.19813.49"; exon_number "4";
chr10	StringTie	exon	23120758	23120986	1000	+	.	gene_id "MSTRG.19813"; transcript_id "MSTRG.19813.49"; exon_number "5";
chr10	StringTie	transcript	23095506	23124044	1000	+	.	gene_id "MSTRG.19813"; transcript_id "MSTRG.19813.5";
chr10	StringTie	exon	23095506	23095726	1000	+	.	gene_id "MSTRG.19813"; transcript_id "MSTRG.19813.5"; exon_number "1";
chr10	StringTie	exon	23104144	23104244	1000	+	.	gene_id "MSTRG.19813"; transcript_id "MSTRG.19813.5"; exon_number "2";
chr10	StringTie	exon	23110242	23110318	1000	+	.	gene_id "MSTRG.19813"; transcript_id "MSTRG.19813.5"; exon_number "3";
chr10	StringTie	exon	23119304	23119451	1000	+	.	gene_id "MSTRG.19813"; transcript_id "MSTRG.19813.5"; exon_number "4";
chr10	StringTie	exon	23120758	23122071	1000	+	.	gene_id "MSTRG.19813"; transcript_id "MSTRG.19813.5"; exon_number "5";
chr10	StringTie	exon	23123357	23124044	1000	+	.	gene_id "MSTRG.19813"; transcript_id "MSTRG.19813.5"; exon_number "6";
chr10	StringTie	transcript	23095594	23120984	1000	+	.	gene_id "MSTRG.19813"; transcript_id "MSTRG.19813.50";
chr10	StringTie	exon	23095594	23095726	1000	+	.	gene_id "MSTRG.19813"; transcript_id "MSTRG.19813.50"; exon_number "1";
chr10	StringTie	exon	23096131	23096198	1000	+	.	gene_id "MSTRG.19813"; transcript_id "MSTRG.19813.50"; exon_number "2";
chr10	StringTie	exon	23104144	23104244	1000	+	.	gene_id "MSTRG.19813"; transcript_id "MSTRG.19813.50"; exon_number "3";
chr10	StringTie	exon	23110242	23110318	1000	+	.	gene_id "MSTRG.19813"; transcript_id "MSTRG.19813.50"; exon_number "4";
chr10	StringTie	exon	23119304	23119451	1000	+	.	gene_id "MSTRG.19813"; transcript_id "MSTRG.19813.50"; exon_number "5";
chr10	StringTie	exon	23120633	23120984	1000	+	.	gene_id "MSTRG.19813"; transcript_id "MSTRG.19813.50"; exon_number "6";
chr10	StringTie	transcript	23095603	23120987	1000	+	.	gene_id "MSTRG.19813"; transcript_id "MSTRG.19813.51";
chr10	StringTie	exon	23095603	23095969	1000	+	.	gene_id "MSTRG.19813"; transcript_id "MSTRG.19813.51"; exon_number "1";
chr10	StringTie	exon	23104144	23104244	1000	+	.	gene_id "MSTRG.19813"; transcript_id "MSTRG.19813.51"; exon_number "2";
chr10	StringTie	exon	23110242	23110318	1000	+	.	gene_id "MSTRG.19813"; transcript_id "MSTRG.19813.51"; exon_number "3";
chr10	StringTie	exon	23119304	23119451	1000	+	.	gene_id "MSTRG.19813"; transcript_id "MSTRG.19813.51"; exon_number "4";
chr10	StringTie	exon	23120765	23120987	1000	+	.	gene_id "MSTRG.19813"; transcript_id "MSTRG.19813.51"; exon_number "5";
chr10	StringTie	transcript	23095615	23120980	1000	+	.	gene_id "MSTRG.19813"; transcript_id "MSTRG.19813.52";
chr10	StringTie	exon	23095615	23095726	1000	+	.	gene_id "MSTRG.19813"; transcript_id "MSTRG.19813.52"; exon_number "1";
chr10	StringTie	exon	23096131	23096198	1000	+	.	gene_id "MSTRG.19813"; transcript_id "MSTRG.19813.52"; exon_number "2";
chr10	StringTie	exon	23104144	23104244	1000	+	.	gene_id "MSTRG.19813"; transcript_id "MSTRG.19813.52"; exon_number "3";
chr10	StringTie	exon	23110242	23110318	1000	+	.	gene_id "MSTRG.19813"; transcript_id "MSTRG.19813.52"; exon_number "4";
chr10	StringTie	exon	23119304	23119451	1000	+	.	gene_id "MSTRG.19813"; transcript_id "MSTRG.19813.52"; exon_number "5";
chr10	StringTie	exon	23120758	23120770	1000	+	.	gene_id "MSTRG.19813"; transcript_id "MSTRG.19813.52"; exon_number "6";
chr10	StringTie	exon	23120851	23120980	1000	+	.	gene_id "MSTRG.19813"; transcript_id "MSTRG.19813.52"; exon_number "7";
chr10	StringTie	transcript	23095672	23122857	1000	+	.	gene_id "MSTRG.19813"; transcript_id "MSTRG.19813.53";
chr10	StringTie	exon	23095672	23095726	1000	+	.	gene_id "MSTRG.19813"; transcript_id "MSTRG.19813.53"; exon_number "1";
chr10	StringTie	exon	23096116	23096198	1000	+	.	gene_id "MSTRG.19813"; transcript_id "MSTRG.19813.53"; exon_number "2";
chr10	StringTie	exon	23104144	23104244	1000	+	.	gene_id "MSTRG.19813"; transcript_id "MSTRG.19813.53"; exon_number "3";
chr10	StringTie	exon	23110242	23110318	1000	+	.	gene_id "MSTRG.19813"; transcript_id "MSTRG.19813.53"; exon_number "4";
chr10	StringTie	exon	23119046	23119451	1000	+	.	gene_id "MSTRG.19813"; transcript_id "MSTRG.19813.53"; exon_number "5";
chr10	StringTie	exon	23120758	23122857	1000	+	.	gene_id "MSTRG.19813"; transcript_id "MSTRG.19813.53"; exon_number "6";
chr10	StringTie	transcript	23095684	23120970	1000	+	.	gene_id "MSTRG.19813"; transcript_id "MSTRG.19813.54";
chr10	StringTie	exon	23095684	23095726	1000	+	.	gene_id "MSTRG.19813"; transcript_id "MSTRG.19813.54"; exon_number "1";
chr10	StringTie	exon	23104144	23104244	1000	+	.	gene_id "MSTRG.19813"; transcript_id "MSTRG.19813.54"; exon_number "2";
chr10	StringTie	exon	23110242	23110318	1000	+	.	gene_id "MSTRG.19813"; transcript_id "MSTRG.19813.54"; exon_number "3";
chr10	StringTie	exon	23119283	23119451	1000	+	.	gene_id "MSTRG.19813"; transcript_id "MSTRG.19813.54"; exon_number "4";
chr10	StringTie	exon	23120758	23120970	1000	+	.	gene_id "MSTRG.19813"; transcript_id "MSTRG.19813.54"; exon_number "5";
chr10	StringTie	transcript	23095878	23120980	1000	+	.	gene_id "MSTRG.19813"; transcript_id "MSTRG.19813.55";
chr10	StringTie	exon	23095878	23095930	1000	+	.	gene_id "MSTRG.19813"; transcript_id "MSTRG.19813.55"; exon_number "1";
chr10	StringTie	exon	23104144	23104244	1000	+	.	gene_id "MSTRG.19813"; transcript_id "MSTRG.19813.55"; exon_number "2";
chr10	StringTie	exon	23110242	23110318	1000	+	.	gene_id "MSTRG.19813"; transcript_id "MSTRG.19813.55"; exon_number "3";
chr10	StringTie	exon	23119304	23119451	1000	+	.	gene_id "MSTRG.19813"; transcript_id "MSTRG.19813.55"; exon_number "4";
chr10	StringTie	exon	23120758	23120980	1000	+	.	gene_id "MSTRG.19813"; transcript_id "MSTRG.19813.55"; exon_number "5";
chr10	StringTie	transcript	23095888	23137750	1000	+	.	gene_id "MSTRG.19813"; transcript_id "MSTRG.19813.56";
chr10	StringTie	exon	23095888	23096198	1000	+	.	gene_id "MSTRG.19813"; transcript_id "MSTRG.19813.56"; exon_number "1";
chr10	StringTie	exon	23104144	23104244	1000	+	.	gene_id "MSTRG.19813"; transcript_id "MSTRG.19813.56"; exon_number "2";
chr10	StringTie	exon	23110242	23110318	1000	+	.	gene_id "MSTRG.19813"; transcript_id "MSTRG.19813.56"; exon_number "3";
chr10	StringTie	exon	23136839	23137113	1000	+	.	gene_id "MSTRG.19813"; transcript_id "MSTRG.19813.56"; exon_number "4";
chr10	StringTie	exon	23137674	23137750	1000	+	.	gene_id "MSTRG.19813"; transcript_id "MSTRG.19813.56"; exon_number "5";
chr10	StringTie	transcript	23095916	23120973	1000	+	.	gene_id "MSTRG.19813"; transcript_id "MSTRG.19813.57";
chr10	StringTie	exon	23095916	23095969	1000	+	.	gene_id "MSTRG.19813"; transcript_id "MSTRG.19813.57"; exon_number "1";
chr10	StringTie	exon	23104144	23104244	1000	+	.	gene_id "MSTRG.19813"; transcript_id "MSTRG.19813.57"; exon_number "2";
chr10	StringTie	exon	23110250	23110318	1000	+	.	gene_id "MSTRG.19813"; transcript_id "MSTRG.19813.57"; exon_number "3";
chr10	StringTie	exon	23119046	23119134	1000	+	.	gene_id "MSTRG.19813"; transcript_id "MSTRG.19813.57"; exon_number "4";
chr10	StringTie	exon	23119304	23119451	1000	+	.	gene_id "MSTRG.19813"; transcript_id "MSTRG.19813.57"; exon_number "5";
chr10	StringTie	exon	23120758	23120973	1000	+	.	gene_id "MSTRG.19813"; transcript_id "MSTRG.19813.57"; exon_number "6";
chr10	StringTie	transcript	23095932	23120986	1000	+	.	gene_id "MSTRG.19813"; transcript_id "MSTRG.19813.58";
chr10	StringTie	exon	23095932	23095969	1000	+	.	gene_id "MSTRG.19813"; transcript_id "MSTRG.19813.58"; exon_number "1";
chr10	StringTie	exon	23104144	23104244	1000	+	.	gene_id "MSTRG.19813"; transcript_id "MSTRG.19813.58"; exon_number "2";
chr10	StringTie	exon	23110250	23110318	1000	+	.	gene_id "MSTRG.19813"; transcript_id "MSTRG.19813.58"; exon_number "3";
chr10	StringTie	exon	23119304	23119451	1000	+	.	gene_id "MSTRG.19813"; transcript_id "MSTRG.19813.58"; exon_number "4";
chr10	StringTie	exon	23120758	23120986	1000	+	.	gene_id "MSTRG.19813"; transcript_id "MSTRG.19813.58"; exon_number "5";
chr10	StringTie	transcript	23096036	23121000	1000	+	.	gene_id "MSTRG.19813"; transcript_id "MSTRG.19813.59";
chr10	StringTie	exon	23096036	23096198	1000	+	.	gene_id "MSTRG.19813"; transcript_id "MSTRG.19813.59"; exon_number "1";
chr10	StringTie	exon	23104144	23104244	1000	+	.	gene_id "MSTRG.19813"; transcript_id "MSTRG.19813.59"; exon_number "2";
chr10	StringTie	exon	23110242	23110318	1000	+	.	gene_id "MSTRG.19813"; transcript_id "MSTRG.19813.59"; exon_number "3";
chr10	StringTie	exon	23119304	23119451	1000	+	.	gene_id "MSTRG.19813"; transcript_id "MSTRG.19813.59"; exon_number "4";
chr10	StringTie	exon	23120732	23121000	1000	+	.	gene_id "MSTRG.19813"; transcript_id "MSTRG.19813.59"; exon_number "5";
chr10	StringTie	transcript	23095506	23140121	1000	+	.	gene_id "MSTRG.19813"; transcript_id "MSTRG.19813.6";
chr10	StringTie	exon	23095506	23095726	1000	+	.	gene_id "MSTRG.19813"; transcript_id "MSTRG.19813.6"; exon_number "1";
chr10	StringTie	exon	23104144	23104244	1000	+	.	gene_id "MSTRG.19813"; transcript_id "MSTRG.19813.6"; exon_number "2";
chr10	StringTie	exon	23110242	23110318	1000	+	.	gene_id "MSTRG.19813"; transcript_id "MSTRG.19813.6"; exon_number "3";
chr10	StringTie	exon	23119304	23119451	1000	+	.	gene_id "MSTRG.19813"; transcript_id "MSTRG.19813.6"; exon_number "4";
chr10	StringTie	exon	23120758	23127575	1000	+	.	gene_id "MSTRG.19813"; transcript_id "MSTRG.19813.6"; exon_number "5";
chr10	StringTie	exon	23140022	23140121	1000	+	.	gene_id "MSTRG.19813"; transcript_id "MSTRG.19813.6"; exon_number "6";
chr10	StringTie	transcript	23096039	23120972	1000	+	.	gene_id "MSTRG.19813"; transcript_id "MSTRG.19813.60";
chr10	StringTie	exon	23096039	23096198	1000	+	.	gene_id "MSTRG.19813"; transcript_id "MSTRG.19813.60"; exon_number "1";
chr10	StringTie	exon	23104144	23104244	1000	+	.	gene_id "MSTRG.19813"; transcript_id "MSTRG.19813.60"; exon_number "2";
chr10	StringTie	exon	23110242	23110318	1000	+	.	gene_id "MSTRG.19813"; transcript_id "MSTRG.19813.60"; exon_number "3";
chr10	StringTie	exon	23119305	23119451	1000	+	.	gene_id "MSTRG.19813"; transcript_id "MSTRG.19813.60"; exon_number "4";
chr10	StringTie	exon	23120758	23120972	1000	+	.	gene_id "MSTRG.19813"; transcript_id "MSTRG.19813.60"; exon_number "5";
chr10	StringTie	transcript	23096043	23121001	1000	+	.	gene_id "MSTRG.19813"; transcript_id "MSTRG.19813.61";
chr10	StringTie	exon	23096043	23096198	1000	+	.	gene_id "MSTRG.19813"; transcript_id "MSTRG.19813.61"; exon_number "1";
chr10	StringTie	exon	23104144	23104244	1000	+	.	gene_id "MSTRG.19813"; transcript_id "MSTRG.19813.61"; exon_number "2";
chr10	StringTie	exon	23110242	23110318	1000	+	.	gene_id "MSTRG.19813"; transcript_id "MSTRG.19813.61"; exon_number "3";
chr10	StringTie	exon	23119021	23119134	1000	+	.	gene_id "MSTRG.19813"; transcript_id "MSTRG.19813.61"; exon_number "4";
chr10	StringTie	exon	23119304	23119451	1000	+	.	gene_id "MSTRG.19813"; transcript_id "MSTRG.19813.61"; exon_number "5";
chr10	StringTie	exon	23120758	23121001	1000	+	.	gene_id "MSTRG.19813"; transcript_id "MSTRG.19813.61"; exon_number "6";
chr10	StringTie	transcript	23096056	23120986	1000	+	.	gene_id "MSTRG.19813"; transcript_id "MSTRG.19813.62";
chr10	StringTie	exon	23096056	23096198	1000	+	.	gene_id "MSTRG.19813"; transcript_id "MSTRG.19813.62"; exon_number "1";
chr10	StringTie	exon	23104144	23104244	1000	+	.	gene_id "MSTRG.19813"; transcript_id "MSTRG.19813.62"; exon_number "2";
chr10	StringTie	exon	23110250	23110318	1000	+	.	gene_id "MSTRG.19813"; transcript_id "MSTRG.19813.62"; exon_number "3";
chr10	StringTie	exon	23119304	23119451	1000	+	.	gene_id "MSTRG.19813"; transcript_id "MSTRG.19813.62"; exon_number "4";
chr10	StringTie	exon	23120758	23120986	1000	+	.	gene_id "MSTRG.19813"; transcript_id "MSTRG.19813.62"; exon_number "5";
chr10	StringTie	transcript	23096063	23120982	1000	+	.	gene_id "MSTRG.19813"; transcript_id "MSTRG.19813.63";
chr10	StringTie	exon	23096063	23096198	1000	+	.	gene_id "MSTRG.19813"; transcript_id "MSTRG.19813.63"; exon_number "1";
chr10	StringTie	exon	23104144	23104244	1000	+	.	gene_id "MSTRG.19813"; transcript_id "MSTRG.19813.63"; exon_number "2";
chr10	StringTie	exon	23110242	23110318	1000	+	.	gene_id "MSTRG.19813"; transcript_id "MSTRG.19813.63"; exon_number "3";
chr10	StringTie	exon	23119277	23119451	1000	+	.	gene_id "MSTRG.19813"; transcript_id "MSTRG.19813.63"; exon_number "4";
chr10	StringTie	exon	23120758	23120982	1000	+	.	gene_id "MSTRG.19813"; transcript_id "MSTRG.19813.63"; exon_number "5";
chr10	StringTie	transcript	23096063	23120986	1000	+	.	gene_id "MSTRG.19813"; transcript_id "MSTRG.19813.64";
chr10	StringTie	exon	23096063	23096198	1000	+	.	gene_id "MSTRG.19813"; transcript_id "MSTRG.19813.64"; exon_number "1";
chr10	StringTie	exon	23104144	23104244	1000	+	.	gene_id "MSTRG.19813"; transcript_id "MSTRG.19813.64"; exon_number "2";
chr10	StringTie	exon	23108968	23109085	1000	+	.	gene_id "MSTRG.19813"; transcript_id "MSTRG.19813.64"; exon_number "3";
chr10	StringTie	exon	23110242	23110318	1000	+	.	gene_id "MSTRG.19813"; transcript_id "MSTRG.19813.64"; exon_number "4";
chr10	StringTie	exon	23119304	23119451	1000	+	.	gene_id "MSTRG.19813"; transcript_id "MSTRG.19813.64"; exon_number "5";
chr10	StringTie	exon	23120758	23120986	1000	+	.	gene_id "MSTRG.19813"; transcript_id "MSTRG.19813.64"; exon_number "6";
chr10	StringTie	transcript	23096064	23120984	1000	+	.	gene_id "MSTRG.19813"; transcript_id "MSTRG.19813.65";
chr10	StringTie	exon	23096064	23096198	1000	+	.	gene_id "MSTRG.19813"; transcript_id "MSTRG.19813.65"; exon_number "1";
chr10	StringTie	exon	23104144	23104244	1000	+	.	gene_id "MSTRG.19813"; transcript_id "MSTRG.19813.65"; exon_number "2";
chr10	StringTie	exon	23110242	23110318	1000	+	.	gene_id "MSTRG.19813"; transcript_id "MSTRG.19813.65"; exon_number "3";
chr10	StringTie	exon	23119304	23119445	1000	+	.	gene_id "MSTRG.19813"; transcript_id "MSTRG.19813.65"; exon_number "4";
chr10	StringTie	exon	23120753	23120984	1000	+	.	gene_id "MSTRG.19813"; transcript_id "MSTRG.19813.65"; exon_number "5";
chr10	StringTie	transcript	23096142	23120986	1000	+	.	gene_id "MSTRG.19813"; transcript_id "MSTRG.19813.66";
chr10	StringTie	exon	23096142	23096198	1000	+	.	gene_id "MSTRG.19813"; transcript_id "MSTRG.19813.66"; exon_number "1";
chr10	StringTie	exon	23104144	23104244	1000	+	.	gene_id "MSTRG.19813"; transcript_id "MSTRG.19813.66"; exon_number "2";
chr10	StringTie	exon	23110242	23110318	1000	+	.	gene_id "MSTRG.19813"; transcript_id "MSTRG.19813.66"; exon_number "3";
chr10	StringTie	exon	23118396	23118497	1000	+	.	gene_id "MSTRG.19813"; transcript_id "MSTRG.19813.66"; exon_number "4";
chr10	StringTie	exon	23119304	23119451	1000	+	.	gene_id "MSTRG.19813"; transcript_id "MSTRG.19813.66"; exon_number "5";
chr10	StringTie	exon	23120758	23120986	1000	+	.	gene_id "MSTRG.19813"; transcript_id "MSTRG.19813.66"; exon_number "6";
chr10	StringTie	transcript	23096236	23120991	1000	+	.	gene_id "MSTRG.19813"; transcript_id "MSTRG.19813.67";
chr10	StringTie	exon	23096236	23096282	1000	+	.	gene_id "MSTRG.19813"; transcript_id "MSTRG.19813.67"; exon_number "1";
chr10	StringTie	exon	23104144	23104244	1000	+	.	gene_id "MSTRG.19813"; transcript_id "MSTRG.19813.67"; exon_number "2";
chr10	StringTie	exon	23110242	23110318	1000	+	.	gene_id "MSTRG.19813"; transcript_id "MSTRG.19813.67"; exon_number "3";
chr10	StringTie	exon	23119304	23119451	1000	+	.	gene_id "MSTRG.19813"; transcript_id "MSTRG.19813.67"; exon_number "4";
chr10	StringTie	exon	23120758	23120991	1000	+	.	gene_id "MSTRG.19813"; transcript_id "MSTRG.19813.67"; exon_number "5";
chr10	StringTie	transcript	23097163	23120984	1000	+	.	gene_id "MSTRG.19813"; transcript_id "MSTRG.19813.68";
chr10	StringTie	exon	23097163	23097470	1000	+	.	gene_id "MSTRG.19813"; transcript_id "MSTRG.19813.68"; exon_number "1";
chr10	StringTie	exon	23104144	23104244	1000	+	.	gene_id "MSTRG.19813"; transcript_id "MSTRG.19813.68"; exon_number "2";
chr10	StringTie	exon	23110242	23110318	1000	+	.	gene_id "MSTRG.19813"; transcript_id "MSTRG.19813.68"; exon_number "3";
chr10	StringTie	exon	23119046	23119134	1000	+	.	gene_id "MSTRG.19813"; transcript_id "MSTRG.19813.68"; exon_number "4";
chr10	StringTie	exon	23119304	23119451	1000	+	.	gene_id "MSTRG.19813"; transcript_id "MSTRG.19813.68"; exon_number "5";
chr10	StringTie	exon	23120758	23120984	1000	+	.	gene_id "MSTRG.19813"; transcript_id "MSTRG.19813.68"; exon_number "6";
chr10	StringTie	transcript	23097307	23120974	1000	+	.	gene_id "MSTRG.19813"; transcript_id "MSTRG.19813.69";
chr10	StringTie	exon	23097307	23097470	1000	+	.	gene_id "MSTRG.19813"; transcript_id "MSTRG.19813.69"; exon_number "1";
chr10	StringTie	exon	23104144	23104244	1000	+	.	gene_id "MSTRG.19813"; transcript_id "MSTRG.19813.69"; exon_number "2";
chr10	StringTie	exon	23110242	23110318	1000	+	.	gene_id "MSTRG.19813"; transcript_id "MSTRG.19813.69"; exon_number "3";
chr10	StringTie	exon	23119304	23119447	1000	+	.	gene_id "MSTRG.19813"; transcript_id "MSTRG.19813.69"; exon_number "4";
chr10	StringTie	exon	23120758	23120974	1000	+	.	gene_id "MSTRG.19813"; transcript_id "MSTRG.19813.69"; exon_number "5";
chr10	StringTie	transcript	23095506	23137641	1000	+	.	gene_id "MSTRG.19813"; transcript_id "MSTRG.19813.7";
chr10	StringTie	exon	23095506	23095726	1000	+	.	gene_id "MSTRG.19813"; transcript_id "MSTRG.19813.7"; exon_number "1";
chr10	StringTie	exon	23104144	23104244	1000	+	.	gene_id "MSTRG.19813"; transcript_id "MSTRG.19813.7"; exon_number "2";
chr10	StringTie	exon	23110242	23110318	1000	+	.	gene_id "MSTRG.19813"; transcript_id "MSTRG.19813.7"; exon_number "3";
chr10	StringTie	exon	23119304	23119451	1000	+	.	gene_id "MSTRG.19813"; transcript_id "MSTRG.19813.7"; exon_number "4";
chr10	StringTie	exon	23120758	23127575	1000	+	.	gene_id "MSTRG.19813"; transcript_id "MSTRG.19813.7"; exon_number "5";
chr10	StringTie	exon	23136839	23137316	1000	+	.	gene_id "MSTRG.19813"; transcript_id "MSTRG.19813.7"; exon_number "6";
chr10	StringTie	exon	23137391	23137641	1000	+	.	gene_id "MSTRG.19813"; transcript_id "MSTRG.19813.7"; exon_number "7";
chr10	StringTie	transcript	23097378	23120986	1000	+	.	gene_id "MSTRG.19813"; transcript_id "MSTRG.19813.70";
chr10	StringTie	exon	23097378	23097470	1000	+	.	gene_id "MSTRG.19813"; transcript_id "MSTRG.19813.70"; exon_number "1";
chr10	StringTie	exon	23104144	23104244	1000	+	.	gene_id "MSTRG.19813"; transcript_id "MSTRG.19813.70"; exon_number "2";
chr10	StringTie	exon	23110242	23110318	1000	+	.	gene_id "MSTRG.19813"; transcript_id "MSTRG.19813.70"; exon_number "3";
chr10	StringTie	exon	23119283	23119451	1000	+	.	gene_id "MSTRG.19813"; transcript_id "MSTRG.19813.70"; exon_number "4";
chr10	StringTie	exon	23120758	23120986	1000	+	.	gene_id "MSTRG.19813"; transcript_id "MSTRG.19813.70"; exon_number "5";
chr10	StringTie	transcript	23101740	23138081	1000	+	.	gene_id "MSTRG.19813"; transcript_id "MSTRG.19813.71";
chr10	StringTie	exon	23101740	23103582	1000	+	.	gene_id "MSTRG.19813"; transcript_id "MSTRG.19813.71"; exon_number "1";
chr10	StringTie	exon	23104144	23104244	1000	+	.	gene_id "MSTRG.19813"; transcript_id "MSTRG.19813.71"; exon_number "2";
chr10	StringTie	exon	23110242	23110318	1000	+	.	gene_id "MSTRG.19813"; transcript_id "MSTRG.19813.71"; exon_number "3";
chr10	StringTie	exon	23119304	23119451	1000	+	.	gene_id "MSTRG.19813"; transcript_id "MSTRG.19813.71"; exon_number "4";
chr10	StringTie	exon	23120758	23127575	1000	+	.	gene_id "MSTRG.19813"; transcript_id "MSTRG.19813.71"; exon_number "5";
chr10	StringTie	exon	23136839	23138081	1000	+	.	gene_id "MSTRG.19813"; transcript_id "MSTRG.19813.71"; exon_number "6";
chr10	StringTie	transcript	23103553	23120978	1000	+	.	gene_id "MSTRG.19813"; transcript_id "MSTRG.19813.72";
chr10	StringTie	exon	23103553	23103582	1000	+	.	gene_id "MSTRG.19813"; transcript_id "MSTRG.19813.72"; exon_number "1";
chr10	StringTie	exon	23104144	23104244	1000	+	.	gene_id "MSTRG.19813"; transcript_id "MSTRG.19813.72"; exon_number "2";
chr10	StringTie	exon	23110242	23110318	1000	+	.	gene_id "MSTRG.19813"; transcript_id "MSTRG.19813.72"; exon_number "3";
chr10	StringTie	exon	23119046	23119451	1000	+	.	gene_id "MSTRG.19813"; transcript_id "MSTRG.19813.72"; exon_number "4";
chr10	StringTie	exon	23120758	23120978	1000	+	.	gene_id "MSTRG.19813"; transcript_id "MSTRG.19813.72"; exon_number "5";
chr10	StringTie	transcript	23103553	23120984	1000	+	.	gene_id "MSTRG.19813"; transcript_id "MSTRG.19813.73";
chr10	StringTie	exon	23103553	23103582	1000	+	.	gene_id "MSTRG.19813"; transcript_id "MSTRG.19813.73"; exon_number "1";
chr10	StringTie	exon	23104144	23104244	1000	+	.	gene_id "MSTRG.19813"; transcript_id "MSTRG.19813.73"; exon_number "2";
chr10	StringTie	exon	23110242	23110318	1000	+	.	gene_id "MSTRG.19813"; transcript_id "MSTRG.19813.73"; exon_number "3";
chr10	StringTie	exon	23119046	23119451	1000	+	.	gene_id "MSTRG.19813"; transcript_id "MSTRG.19813.73"; exon_number "4";
chr10	StringTie	exon	23120633	23120984	1000	+	.	gene_id "MSTRG.19813"; transcript_id "MSTRG.19813.73"; exon_number "5";
chr10	StringTie	transcript	23103555	23120980	1000	+	.	gene_id "MSTRG.19813"; transcript_id "MSTRG.19813.74";
chr10	StringTie	exon	23103555	23103582	1000	+	.	gene_id "MSTRG.19813"; transcript_id "MSTRG.19813.74"; exon_number "1";
chr10	StringTie	exon	23104144	23104244	1000	+	.	gene_id "MSTRG.19813"; transcript_id "MSTRG.19813.74"; exon_number "2";
chr10	StringTie	exon	23110242	23110318	1000	+	.	gene_id "MSTRG.19813"; transcript_id "MSTRG.19813.74"; exon_number "3";
chr10	StringTie	exon	23119046	23119134	1000	+	.	gene_id "MSTRG.19813"; transcript_id "MSTRG.19813.74"; exon_number "4";
chr10	StringTie	exon	23119304	23119451	1000	+	.	gene_id "MSTRG.19813"; transcript_id "MSTRG.19813.74"; exon_number "5";
chr10	StringTie	exon	23120758	23120980	1000	+	.	gene_id "MSTRG.19813"; transcript_id "MSTRG.19813.74"; exon_number "6";
chr10	StringTie	transcript	23104141	23120973	1000	+	.	gene_id "MSTRG.19813"; transcript_id "MSTRG.19813.75";
chr10	StringTie	exon	23104141	23104244	1000	+	.	gene_id "MSTRG.19813"; transcript_id "MSTRG.19813.75"; exon_number "1";
chr10	StringTie	exon	23110242	23110318	1000	+	.	gene_id "MSTRG.19813"; transcript_id "MSTRG.19813.75"; exon_number "2";
chr10	StringTie	exon	23119304	23119451	1000	+	.	gene_id "MSTRG.19813"; transcript_id "MSTRG.19813.75"; exon_number "3";
chr10	StringTie	exon	23120758	23120829	1000	+	.	gene_id "MSTRG.19813"; transcript_id "MSTRG.19813.75"; exon_number "4";
chr10	StringTie	exon	23120853	23120973	1000	+	.	gene_id "MSTRG.19813"; transcript_id "MSTRG.19813.75"; exon_number "5";
chr10	StringTie	transcript	23118973	23140086	1000	+	.	gene_id "MSTRG.19813"; transcript_id "MSTRG.19813.77";
chr10	StringTie	exon	23118973	23119134	1000	+	.	gene_id "MSTRG.19813"; transcript_id "MSTRG.19813.77"; exon_number "1";
chr10	StringTie	exon	23119304	23119451	1000	+	.	gene_id "MSTRG.19813"; transcript_id "MSTRG.19813.77"; exon_number "2";
chr10	StringTie	exon	23136839	23140086	1000	+	.	gene_id "MSTRG.19813"; transcript_id "MSTRG.19813.77"; exon_number "3";
chr10	StringTie	transcript	23122939	23124143	1000	+	.	gene_id "MSTRG.19813"; transcript_id "MSTRG.19813.79";
chr10	StringTie	exon	23122939	23123693	1000	+	.	gene_id "MSTRG.19813"; transcript_id "MSTRG.19813.79"; exon_number "1";
chr10	StringTie	exon	23123727	23124143	1000	+	.	gene_id "MSTRG.19813"; transcript_id "MSTRG.19813.79"; exon_number "2";
chr10	StringTie	transcript	23139162	23139782	1000	+	.	gene_id "MSTRG.19813"; transcript_id "MSTRG.19813.81";
chr10	StringTie	exon	23139162	23139467	1000	+	.	gene_id "MSTRG.19813"; transcript_id "MSTRG.19813.81"; exon_number "1";
chr10	StringTie	exon	23139493	23139782	1000	+	.	gene_id "MSTRG.19813"; transcript_id "MSTRG.19813.81"; exon_number "2";
chr10	StringTie	transcript	23095513	23125236	1000	+	.	gene_id "MSTRG.19813"; transcript_id "MSTRG.19813.9";
chr10	StringTie	exon	23095513	23095969	1000	+	.	gene_id "MSTRG.19813"; transcript_id "MSTRG.19813.9"; exon_number "1";
chr10	StringTie	exon	23104144	23104244	1000	+	.	gene_id "MSTRG.19813"; transcript_id "MSTRG.19813.9"; exon_number "2";
chr10	StringTie	exon	23110242	23110318	1000	+	.	gene_id "MSTRG.19813"; transcript_id "MSTRG.19813.9"; exon_number "3";
chr10	StringTie	exon	23119046	23119134	1000	+	.	gene_id "MSTRG.19813"; transcript_id "MSTRG.19813.9"; exon_number "4";
chr10	StringTie	exon	23119304	23119451	1000	+	.	gene_id "MSTRG.19813"; transcript_id "MSTRG.19813.9"; exon_number "5";
chr10	StringTie	exon	23120758	23125236	1000	+	.	gene_id "MSTRG.19813"; transcript_id "MSTRG.19813.9"; exon_number "6";
chr9	StringTie	transcript	89549329	89549560	1000	.	.	gene_id "MSTRG.198130"; transcript_id "MSTRG.198130.1";
chr9	StringTie	exon	89549329	89549560	1000	.	.	gene_id "MSTRG.198130"; transcript_id "MSTRG.198130.1"; exon_number "1";
chr9	StringTie	transcript	89551201	89556555	1000	-	.	gene_id "MSTRG.198131"; transcript_id "MSTRG.198131.1";
chr9	StringTie	exon	89551201	89554339	1000	-	.	gene_id "MSTRG.198131"; transcript_id "MSTRG.198131.1"; exon_number "1";
chr9	StringTie	exon	89555599	89555755	1000	-	.	gene_id "MSTRG.198131"; transcript_id "MSTRG.198131.1"; exon_number "2";
chr9	StringTie	exon	89556257	89556555	1000	-	.	gene_id "MSTRG.198131"; transcript_id "MSTRG.198131.1"; exon_number "3";
chr9	StringTie	transcript	89554154	89555246	1000	-	.	gene_id "MSTRG.198131"; transcript_id "MSTRG.198131.2";
chr9	StringTie	exon	89554154	89554339	1000	-	.	gene_id "MSTRG.198131"; transcript_id "MSTRG.198131.2"; exon_number "1";
chr9	StringTie	exon	89555148	89555246	1000	-	.	gene_id "MSTRG.198131"; transcript_id "MSTRG.198131.2"; exon_number "2";
chr9	StringTie	transcript	89554237	89557144	1000	+	.	gene_id "MSTRG.198132"; transcript_id "MSTRG.198132.1";
chr9	StringTie	exon	89554237	89554869	1000	+	.	gene_id "MSTRG.198132"; transcript_id "MSTRG.198132.1"; exon_number "1";
chr9	StringTie	exon	89555504	89557144	1000	+	.	gene_id "MSTRG.198132"; transcript_id "MSTRG.198132.1"; exon_number "2";
chr9	StringTie	transcript	89555589	89557075	1000	+	.	gene_id "MSTRG.198132"; transcript_id "MSTRG.198132.2";
chr9	StringTie	exon	89555589	89555611	1000	+	.	gene_id "MSTRG.198132"; transcript_id "MSTRG.198132.2"; exon_number "1";
chr9	StringTie	exon	89556852	89557075	1000	+	.	gene_id "MSTRG.198132"; transcript_id "MSTRG.198132.2"; exon_number "2";
chr9	StringTie	transcript	89555896	89557227	1000	+	.	gene_id "MSTRG.198132"; transcript_id "MSTRG.198132.3";
chr9	StringTie	exon	89555896	89556427	1000	+	.	gene_id "MSTRG.198132"; transcript_id "MSTRG.198132.3"; exon_number "1";
chr9	StringTie	exon	89556852	89557227	1000	+	.	gene_id "MSTRG.198132"; transcript_id "MSTRG.198132.3"; exon_number "2";
chr9	StringTie	transcript	89556211	89557154	1000	+	.	gene_id "MSTRG.198132"; transcript_id "MSTRG.198132.4";
chr9	StringTie	exon	89556211	89556472	1000	+	.	gene_id "MSTRG.198132"; transcript_id "MSTRG.198132.4"; exon_number "1";
chr9	StringTie	exon	89556852	89557154	1000	+	.	gene_id "MSTRG.198132"; transcript_id "MSTRG.198132.4"; exon_number "2";
chr9	StringTie	transcript	89556570	89557138	1000	+	.	gene_id "MSTRG.198132"; transcript_id "MSTRG.198132.5";
chr9	StringTie	exon	89556570	89556591	1000	+	.	gene_id "MSTRG.198132"; transcript_id "MSTRG.198132.5"; exon_number "1";
chr9	StringTie	exon	89556852	89557138	1000	+	.	gene_id "MSTRG.198132"; transcript_id "MSTRG.198132.5"; exon_number "2";
chr9	StringTie	transcript	89560606	89568332	1000	-	.	gene_id "MSTRG.198133"; transcript_id "MSTRG.198133.1";
chr9	StringTie	exon	89560606	89560635	1000	-	.	gene_id "MSTRG.198133"; transcript_id "MSTRG.198133.1"; exon_number "1";
chr9	StringTie	exon	89564596	89565943	1000	-	.	gene_id "MSTRG.198133"; transcript_id "MSTRG.198133.1"; exon_number "2";
chr9	StringTie	exon	89567621	89568332	1000	-	.	gene_id "MSTRG.198133"; transcript_id "MSTRG.198133.1"; exon_number "3";
chr9	StringTie	transcript	89563497	89568245	1000	-	.	gene_id "MSTRG.198133"; transcript_id "MSTRG.198133.2";
chr9	StringTie	exon	89563497	89565943	1000	-	.	gene_id "MSTRG.198133"; transcript_id "MSTRG.198133.2"; exon_number "1";
chr9	StringTie	exon	89567621	89567891	1000	-	.	gene_id "MSTRG.198133"; transcript_id "MSTRG.198133.2"; exon_number "2";
chr9	StringTie	exon	89568212	89568245	1000	-	.	gene_id "MSTRG.198133"; transcript_id "MSTRG.198133.2"; exon_number "3";
chr9	StringTie	transcript	89563497	89568332	1000	-	.	gene_id "MSTRG.198133"; transcript_id "MSTRG.198133.3";
chr9	StringTie	exon	89563497	89564821	1000	-	.	gene_id "MSTRG.198133"; transcript_id "MSTRG.198133.3"; exon_number "1";
chr9	StringTie	exon	89565097	89565943	1000	-	.	gene_id "MSTRG.198133"; transcript_id "MSTRG.198133.3"; exon_number "2";
chr9	StringTie	exon	89567621	89568332	1000	-	.	gene_id "MSTRG.198133"; transcript_id "MSTRG.198133.3"; exon_number "3";
chr9	StringTie	transcript	89563497	89568332	1000	-	.	gene_id "MSTRG.198133"; transcript_id "MSTRG.198133.4";
chr9	StringTie	exon	89563497	89564821	1000	-	.	gene_id "MSTRG.198133"; transcript_id "MSTRG.198133.4"; exon_number "1";
chr9	StringTie	exon	89565849	89565943	1000	-	.	gene_id "MSTRG.198133"; transcript_id "MSTRG.198133.4"; exon_number "2";
chr9	StringTie	exon	89567621	89568332	1000	-	.	gene_id "MSTRG.198133"; transcript_id "MSTRG.198133.4"; exon_number "3";
chr9	StringTie	transcript	89563497	89568332	1000	-	.	gene_id "MSTRG.198133"; transcript_id "MSTRG.198133.5";
chr9	StringTie	exon	89563497	89565943	1000	-	.	gene_id "MSTRG.198133"; transcript_id "MSTRG.198133.5"; exon_number "1";
chr9	StringTie	exon	89566880	89567176	1000	-	.	gene_id "MSTRG.198133"; transcript_id "MSTRG.198133.5"; exon_number "2";
chr9	StringTie	exon	89567621	89568332	1000	-	.	gene_id "MSTRG.198133"; transcript_id "MSTRG.198133.5"; exon_number "3";
chr9	StringTie	transcript	89569306	89606246	1000	-	.	gene_id "MSTRG.198134"; transcript_id "MSTRG.198134.1";
chr9	StringTie	exon	89569306	89576025	1000	-	.	gene_id "MSTRG.198134"; transcript_id "MSTRG.198134.1"; exon_number "1";
chr9	StringTie	exon	89600569	89600734	1000	-	.	gene_id "MSTRG.198134"; transcript_id "MSTRG.198134.1"; exon_number "2";
chr9	StringTie	exon	89602740	89602861	1000	-	.	gene_id "MSTRG.198134"; transcript_id "MSTRG.198134.1"; exon_number "3";
chr9	StringTie	exon	89603949	89605127	1000	-	.	gene_id "MSTRG.198134"; transcript_id "MSTRG.198134.1"; exon_number "4";
chr9	StringTie	exon	89605986	89606016	1000	-	.	gene_id "MSTRG.198134"; transcript_id "MSTRG.198134.1"; exon_number "5";
chr9	StringTie	exon	89606084	89606246	1000	-	.	gene_id "MSTRG.198134"; transcript_id "MSTRG.198134.1"; exon_number "6";
chr9	StringTie	transcript	89598651	89604212	1000	-	.	gene_id "MSTRG.198134"; transcript_id "MSTRG.198134.10";
chr9	StringTie	exon	89598651	89600456	1000	-	.	gene_id "MSTRG.198134"; transcript_id "MSTRG.198134.10"; exon_number "1";
chr9	StringTie	exon	89600569	89600734	1000	-	.	gene_id "MSTRG.198134"; transcript_id "MSTRG.198134.10"; exon_number "2";
chr9	StringTie	exon	89602740	89602861	1000	-	.	gene_id "MSTRG.198134"; transcript_id "MSTRG.198134.10"; exon_number "3";
chr9	StringTie	exon	89603659	89604212	1000	-	.	gene_id "MSTRG.198134"; transcript_id "MSTRG.198134.10"; exon_number "4";
chr9	StringTie	transcript	89598651	89605004	1000	-	.	gene_id "MSTRG.198134"; transcript_id "MSTRG.198134.11";
chr9	StringTie	exon	89598651	89600456	1000	-	.	gene_id "MSTRG.198134"; transcript_id "MSTRG.198134.11"; exon_number "1";
chr9	StringTie	exon	89600569	89600734	1000	-	.	gene_id "MSTRG.198134"; transcript_id "MSTRG.198134.11"; exon_number "2";
chr9	StringTie	exon	89602740	89602861	1000	-	.	gene_id "MSTRG.198134"; transcript_id "MSTRG.198134.11"; exon_number "3";
chr9	StringTie	exon	89604548	89605004	1000	-	.	gene_id "MSTRG.198134"; transcript_id "MSTRG.198134.11"; exon_number "4";
chr9	StringTie	transcript	89598690	89605011	1000	-	.	gene_id "MSTRG.198134"; transcript_id "MSTRG.198134.12";
chr9	StringTie	exon	89598690	89600734	1000	-	.	gene_id "MSTRG.198134"; transcript_id "MSTRG.198134.12"; exon_number "1";
chr9	StringTie	exon	89604548	89605011	1000	-	.	gene_id "MSTRG.198134"; transcript_id "MSTRG.198134.12"; exon_number "2";
chr9	StringTie	transcript	89598710	89605014	1000	-	.	gene_id "MSTRG.198134"; transcript_id "MSTRG.198134.13";
chr9	StringTie	exon	89598710	89600734	1000	-	.	gene_id "MSTRG.198134"; transcript_id "MSTRG.198134.13"; exon_number "1";
chr9	StringTie	exon	89603949	89605014	1000	-	.	gene_id "MSTRG.198134"; transcript_id "MSTRG.198134.13"; exon_number "2";
chr9	StringTie	transcript	89598718	89604196	1000	-	.	gene_id "MSTRG.198134"; transcript_id "MSTRG.198134.14";
chr9	StringTie	exon	89598718	89600734	1000	-	.	gene_id "MSTRG.198134"; transcript_id "MSTRG.198134.14"; exon_number "1";
chr9	StringTie	exon	89602740	89602861	1000	-	.	gene_id "MSTRG.198134"; transcript_id "MSTRG.198134.14"; exon_number "2";
chr9	StringTie	exon	89603909	89604196	1000	-	.	gene_id "MSTRG.198134"; transcript_id "MSTRG.198134.14"; exon_number "3";
chr9	StringTie	transcript	89598731	89604170	1000	-	.	gene_id "MSTRG.198134"; transcript_id "MSTRG.198134.15";
chr9	StringTie	exon	89598731	89600456	1000	-	.	gene_id "MSTRG.198134"; transcript_id "MSTRG.198134.15"; exon_number "1";
chr9	StringTie	exon	89600569	89600734	1000	-	.	gene_id "MSTRG.198134"; transcript_id "MSTRG.198134.15"; exon_number "2";
chr9	StringTie	exon	89602740	89602861	1000	-	.	gene_id "MSTRG.198134"; transcript_id "MSTRG.198134.15"; exon_number "3";
chr9	StringTie	exon	89603909	89604170	1000	-	.	gene_id "MSTRG.198134"; transcript_id "MSTRG.198134.15"; exon_number "4";
chr9	StringTie	transcript	89598737	89604102	1000	-	.	gene_id "MSTRG.198134"; transcript_id "MSTRG.198134.16";
chr9	StringTie	exon	89598737	89600456	1000	-	.	gene_id "MSTRG.198134"; transcript_id "MSTRG.198134.16"; exon_number "1";
chr9	StringTie	exon	89600569	89600815	1000	-	.	gene_id "MSTRG.198134"; transcript_id "MSTRG.198134.16"; exon_number "2";
chr9	StringTie	exon	89602740	89604102	1000	-	.	gene_id "MSTRG.198134"; transcript_id "MSTRG.198134.16"; exon_number "3";
chr9	StringTie	transcript	89598738	89605007	1000	-	.	gene_id "MSTRG.198134"; transcript_id "MSTRG.198134.17";
chr9	StringTie	exon	89598738	89600734	1000	-	.	gene_id "MSTRG.198134"; transcript_id "MSTRG.198134.17"; exon_number "1";
chr9	StringTie	exon	89602740	89602861	1000	-	.	gene_id "MSTRG.198134"; transcript_id "MSTRG.198134.17"; exon_number "2";
chr9	StringTie	exon	89603659	89605007	1000	-	.	gene_id "MSTRG.198134"; transcript_id "MSTRG.198134.17"; exon_number "3";
chr9	StringTie	transcript	89598747	89604944	1000	-	.	gene_id "MSTRG.198134"; transcript_id "MSTRG.198134.18";
chr9	StringTie	exon	89598747	89600815	1000	-	.	gene_id "MSTRG.198134"; transcript_id "MSTRG.198134.18"; exon_number "1";
chr9	StringTie	exon	89602740	89602861	1000	-	.	gene_id "MSTRG.198134"; transcript_id "MSTRG.198134.18"; exon_number "2";
chr9	StringTie	exon	89603949	89604043	1000	-	.	gene_id "MSTRG.198134"; transcript_id "MSTRG.198134.18"; exon_number "3";
chr9	StringTie	exon	89604548	89604944	1000	-	.	gene_id "MSTRG.198134"; transcript_id "MSTRG.198134.18"; exon_number "4";
chr9	StringTie	transcript	89598797	89604880	1000	-	.	gene_id "MSTRG.198134"; transcript_id "MSTRG.198134.19";
chr9	StringTie	exon	89598797	89600815	1000	-	.	gene_id "MSTRG.198134"; transcript_id "MSTRG.198134.19"; exon_number "1";
chr9	StringTie	exon	89604548	89604880	1000	-	.	gene_id "MSTRG.198134"; transcript_id "MSTRG.198134.19"; exon_number "2";
chr9	StringTie	transcript	89588345	89604360	1000	-	.	gene_id "MSTRG.198134"; transcript_id "MSTRG.198134.2";
chr9	StringTie	exon	89588345	89595611	1000	-	.	gene_id "MSTRG.198134"; transcript_id "MSTRG.198134.2"; exon_number "1";
chr9	StringTie	exon	89600569	89600815	1000	-	.	gene_id "MSTRG.198134"; transcript_id "MSTRG.198134.2"; exon_number "2";
chr9	StringTie	exon	89603949	89604360	1000	-	.	gene_id "MSTRG.198134"; transcript_id "MSTRG.198134.2"; exon_number "3";
chr9	StringTie	transcript	89598803	89602868	1000	-	.	gene_id "MSTRG.198134"; transcript_id "MSTRG.198134.20";
chr9	StringTie	exon	89598803	89600456	1000	-	.	gene_id "MSTRG.198134"; transcript_id "MSTRG.198134.20"; exon_number "1";
chr9	StringTie	exon	89600618	89600734	1000	-	.	gene_id "MSTRG.198134"; transcript_id "MSTRG.198134.20"; exon_number "2";
chr9	StringTie	exon	89602740	89602868	1000	-	.	gene_id "MSTRG.198134"; transcript_id "MSTRG.198134.20"; exon_number "3";
chr9	StringTie	transcript	89598810	89604145	1000	-	.	gene_id "MSTRG.198134"; transcript_id "MSTRG.198134.21";
chr9	StringTie	exon	89598810	89600456	1000	-	.	gene_id "MSTRG.198134"; transcript_id "MSTRG.198134.21"; exon_number "1";
chr9	StringTie	exon	89600569	89600815	1000	-	.	gene_id "MSTRG.198134"; transcript_id "MSTRG.198134.21"; exon_number "2";
chr9	StringTie	exon	89603949	89604145	1000	-	.	gene_id "MSTRG.198134"; transcript_id "MSTRG.198134.21"; exon_number "3";
chr9	StringTie	transcript	89598829	89604135	1000	-	.	gene_id "MSTRG.198134"; transcript_id "MSTRG.198134.22";
chr9	StringTie	exon	89598829	89600456	1000	-	.	gene_id "MSTRG.198134"; transcript_id "MSTRG.198134.22"; exon_number "1";
chr9	StringTie	exon	89600569	89600734	1000	-	.	gene_id "MSTRG.198134"; transcript_id "MSTRG.198134.22"; exon_number "2";
chr9	StringTie	exon	89603949	89604135	1000	-	.	gene_id "MSTRG.198134"; transcript_id "MSTRG.198134.22"; exon_number "3";
chr9	StringTie	transcript	89598844	89604378	1000	-	.	gene_id "MSTRG.198134"; transcript_id "MSTRG.198134.23";
chr9	StringTie	exon	89598844	89600815	1000	-	.	gene_id "MSTRG.198134"; transcript_id "MSTRG.198134.23"; exon_number "1";
chr9	StringTie	exon	89603722	89604378	1000	-	.	gene_id "MSTRG.198134"; transcript_id "MSTRG.198134.23"; exon_number "2";
chr9	StringTie	transcript	89603075	89604194	1000	-	.	gene_id "MSTRG.198134"; transcript_id "MSTRG.198134.24";
chr9	StringTie	exon	89603075	89603211	1000	-	.	gene_id "MSTRG.198134"; transcript_id "MSTRG.198134.24"; exon_number "1";
chr9	StringTie	exon	89603949	89604194	1000	-	.	gene_id "MSTRG.198134"; transcript_id "MSTRG.198134.24"; exon_number "2";
chr9	StringTie	transcript	89605310	89606369	1000	-	.	gene_id "MSTRG.198134"; transcript_id "MSTRG.198134.25";
chr9	StringTie	exon	89605310	89605496	1000	-	.	gene_id "MSTRG.198134"; transcript_id "MSTRG.198134.25"; exon_number "1";
chr9	StringTie	exon	89605986	89606129	1000	-	.	gene_id "MSTRG.198134"; transcript_id "MSTRG.198134.25"; exon_number "2";
chr9	StringTie	exon	89606172	89606369	1000	-	.	gene_id "MSTRG.198134"; transcript_id "MSTRG.198134.25"; exon_number "3";
chr9	StringTie	transcript	89605446	89608764	1000	-	.	gene_id "MSTRG.198134"; transcript_id "MSTRG.198134.26";
chr9	StringTie	exon	89605446	89605492	1000	-	.	gene_id "MSTRG.198134"; transcript_id "MSTRG.198134.26"; exon_number "1";
chr9	StringTie	exon	89605860	89606129	1000	-	.	gene_id "MSTRG.198134"; transcript_id "MSTRG.198134.26"; exon_number "2";
chr9	StringTie	exon	89606210	89608764	1000	-	.	gene_id "MSTRG.198134"; transcript_id "MSTRG.198134.26"; exon_number "3";
chr9	StringTie	transcript	89605590	89608702	1000	-	.	gene_id "MSTRG.198134"; transcript_id "MSTRG.198134.27";
chr9	StringTie	exon	89605590	89605859	1000	-	.	gene_id "MSTRG.198134"; transcript_id "MSTRG.198134.27"; exon_number "1";
chr9	StringTie	exon	89605972	89606129	1000	-	.	gene_id "MSTRG.198134"; transcript_id "MSTRG.198134.27"; exon_number "2";
chr9	StringTie	exon	89606210	89608702	1000	-	.	gene_id "MSTRG.198134"; transcript_id "MSTRG.198134.27"; exon_number "3";
chr9	StringTie	transcript	89605648	89606511	1000	-	.	gene_id "MSTRG.198134"; transcript_id "MSTRG.198134.28";
chr9	StringTie	exon	89605648	89605684	1000	-	.	gene_id "MSTRG.198134"; transcript_id "MSTRG.198134.28"; exon_number "1";
chr9	StringTie	exon	89606081	89606511	1000	-	.	gene_id "MSTRG.198134"; transcript_id "MSTRG.198134.28"; exon_number "2";
chr9	StringTie	transcript	89605769	89606486	1000	-	.	gene_id "MSTRG.198134"; transcript_id "MSTRG.198134.29";
chr9	StringTie	exon	89605769	89606000	1000	-	.	gene_id "MSTRG.198134"; transcript_id "MSTRG.198134.29"; exon_number "1";
chr9	StringTie	exon	89606210	89606486	1000	-	.	gene_id "MSTRG.198134"; transcript_id "MSTRG.198134.29"; exon_number "2";
chr9	StringTie	transcript	89595946	89605078	1000	-	.	gene_id "MSTRG.198134"; transcript_id "MSTRG.198134.3";
chr9	StringTie	exon	89595946	89600815	1000	-	.	gene_id "MSTRG.198134"; transcript_id "MSTRG.198134.3"; exon_number "1";
chr9	StringTie	exon	89602740	89602861	1000	-	.	gene_id "MSTRG.198134"; transcript_id "MSTRG.198134.3"; exon_number "2";
chr9	StringTie	exon	89603949	89605078	1000	-	.	gene_id "MSTRG.198134"; transcript_id "MSTRG.198134.3"; exon_number "3";
chr9	StringTie	transcript	89605968	89606491	1000	-	.	gene_id "MSTRG.198134"; transcript_id "MSTRG.198134.30";
chr9	StringTie	exon	89605968	89605985	1000	-	.	gene_id "MSTRG.198134"; transcript_id "MSTRG.198134.30"; exon_number "1";
chr9	StringTie	exon	89606210	89606491	1000	-	.	gene_id "MSTRG.198134"; transcript_id "MSTRG.198134.30"; exon_number "2";
chr9	StringTie	transcript	89596041	89605080	1000	-	.	gene_id "MSTRG.198134"; transcript_id "MSTRG.198134.4";
chr9	StringTie	exon	89596041	89600456	1000	-	.	gene_id "MSTRG.198134"; transcript_id "MSTRG.198134.4"; exon_number "1";
chr9	StringTie	exon	89600569	89600734	1000	-	.	gene_id "MSTRG.198134"; transcript_id "MSTRG.198134.4"; exon_number "2";
chr9	StringTie	exon	89602740	89602861	1000	-	.	gene_id "MSTRG.198134"; transcript_id "MSTRG.198134.4"; exon_number "3";
chr9	StringTie	exon	89603949	89604043	1000	-	.	gene_id "MSTRG.198134"; transcript_id "MSTRG.198134.4"; exon_number "4";
chr9	StringTie	exon	89604548	89605080	1000	-	.	gene_id "MSTRG.198134"; transcript_id "MSTRG.198134.4"; exon_number "5";
chr9	StringTie	transcript	89596830	89605007	1000	-	.	gene_id "MSTRG.198134"; transcript_id "MSTRG.198134.5";
chr9	StringTie	exon	89596830	89600815	1000	-	.	gene_id "MSTRG.198134"; transcript_id "MSTRG.198134.5"; exon_number "1";
chr9	StringTie	exon	89602740	89602861	1000	-	.	gene_id "MSTRG.198134"; transcript_id "MSTRG.198134.5"; exon_number "2";
chr9	StringTie	exon	89603659	89605007	1000	-	.	gene_id "MSTRG.198134"; transcript_id "MSTRG.198134.5"; exon_number "3";
chr9	StringTie	transcript	89598143	89605013	1000	-	.	gene_id "MSTRG.198134"; transcript_id "MSTRG.198134.6";
chr9	StringTie	exon	89598143	89600734	1000	-	.	gene_id "MSTRG.198134"; transcript_id "MSTRG.198134.6"; exon_number "1";
chr9	StringTie	exon	89602740	89602861	1000	-	.	gene_id "MSTRG.198134"; transcript_id "MSTRG.198134.6"; exon_number "2";
chr9	StringTie	exon	89604548	89605013	1000	-	.	gene_id "MSTRG.198134"; transcript_id "MSTRG.198134.6"; exon_number "3";
chr9	StringTie	transcript	89598367	89605013	1000	-	.	gene_id "MSTRG.198134"; transcript_id "MSTRG.198134.7";
chr9	StringTie	exon	89598367	89600734	1000	-	.	gene_id "MSTRG.198134"; transcript_id "MSTRG.198134.7"; exon_number "1";
chr9	StringTie	exon	89602740	89602861	1000	-	.	gene_id "MSTRG.198134"; transcript_id "MSTRG.198134.7"; exon_number "2";
chr9	StringTie	exon	89603659	89604043	1000	-	.	gene_id "MSTRG.198134"; transcript_id "MSTRG.198134.7"; exon_number "3";
chr9	StringTie	exon	89604548	89605013	1000	-	.	gene_id "MSTRG.198134"; transcript_id "MSTRG.198134.7"; exon_number "4";
chr9	StringTie	transcript	89598622	89605011	1000	-	.	gene_id "MSTRG.198134"; transcript_id "MSTRG.198134.8";
chr9	StringTie	exon	89598622	89600815	1000	-	.	gene_id "MSTRG.198134"; transcript_id "MSTRG.198134.8"; exon_number "1";
chr9	StringTie	exon	89602740	89602861	1000	-	.	gene_id "MSTRG.198134"; transcript_id "MSTRG.198134.8"; exon_number "2";
chr9	StringTie	exon	89604548	89605011	1000	-	.	gene_id "MSTRG.198134"; transcript_id "MSTRG.198134.8"; exon_number "3";
chr9	StringTie	transcript	89598648	89604356	1000	-	.	gene_id "MSTRG.198134"; transcript_id "MSTRG.198134.9";
chr9	StringTie	exon	89598648	89600734	1000	-	.	gene_id "MSTRG.198134"; transcript_id "MSTRG.198134.9"; exon_number "1";
chr9	StringTie	exon	89603278	89604356	1000	-	.	gene_id "MSTRG.198134"; transcript_id "MSTRG.198134.9"; exon_number "2";
chr9	StringTie	transcript	89577483	89581374	1000	+	.	gene_id "MSTRG.198135"; transcript_id "MSTRG.198135.1";
chr9	StringTie	exon	89577483	89577582	1000	+	.	gene_id "MSTRG.198135"; transcript_id "MSTRG.198135.1"; exon_number "1";
chr9	StringTie	exon	89578922	89581374	1000	+	.	gene_id "MSTRG.198135"; transcript_id "MSTRG.198135.1"; exon_number "2";
chr9	StringTie	transcript	89605013	89606555	1000	+	.	gene_id "MSTRG.198136"; transcript_id "ENST00000252506"; gene_name "GADD45G"; ref_gene_id "ENSG00000130222";
chr9	StringTie	exon	89605013	89605174	1000	+	.	gene_id "MSTRG.198136"; transcript_id "ENST00000252506"; exon_number "1"; gene_name "GADD45G"; ref_gene_id "ENSG00000130222";
chr9	StringTie	exon	89605432	89605533	1000	+	.	gene_id "MSTRG.198136"; transcript_id "ENST00000252506"; exon_number "2"; gene_name "GADD45G"; ref_gene_id "ENSG00000130222";
chr9	StringTie	exon	89605667	89605880	1000	+	.	gene_id "MSTRG.198136"; transcript_id "ENST00000252506"; exon_number "3"; gene_name "GADD45G"; ref_gene_id "ENSG00000130222";
chr9	StringTie	exon	89605969	89606555	1000	+	.	gene_id "MSTRG.198136"; transcript_id "ENST00000252506"; exon_number "4"; gene_name "GADD45G"; ref_gene_id "ENSG00000130222";
chr9	StringTie	transcript	89605038	89606235	1000	+	.	gene_id "MSTRG.198136"; transcript_id "ENST00000375769"; gene_name "GADD45G"; ref_gene_id "ENSG00000130222";
chr9	StringTie	exon	89605038	89605533	1000	+	.	gene_id "MSTRG.198136"; transcript_id "ENST00000375769"; exon_number "1"; gene_name "GADD45G"; ref_gene_id "ENSG00000130222";
chr9	StringTie	exon	89605667	89605880	1000	+	.	gene_id "MSTRG.198136"; transcript_id "ENST00000375769"; exon_number "2"; gene_name "GADD45G"; ref_gene_id "ENSG00000130222";
chr9	StringTie	exon	89605969	89606235	1000	+	.	gene_id "MSTRG.198136"; transcript_id "ENST00000375769"; exon_number "3"; gene_name "GADD45G"; ref_gene_id "ENSG00000130222";
chr9	StringTie	transcript	89605092	89606098	1000	+	.	gene_id "MSTRG.198136"; transcript_id "ENST00000494726"; gene_name "GADD45G"; ref_gene_id "ENSG00000130222";
chr9	StringTie	exon	89605092	89605533	1000	+	.	gene_id "MSTRG.198136"; transcript_id "ENST00000494726"; exon_number "1"; gene_name "GADD45G"; ref_gene_id "ENSG00000130222";
chr9	StringTie	exon	89605758	89605880	1000	+	.	gene_id "MSTRG.198136"; transcript_id "ENST00000494726"; exon_number "2"; gene_name "GADD45G"; ref_gene_id "ENSG00000130222";
chr9	StringTie	exon	89605969	89606098	1000	+	.	gene_id "MSTRG.198136"; transcript_id "ENST00000494726"; exon_number "3"; gene_name "GADD45G"; ref_gene_id "ENSG00000130222";
chr9	StringTie	transcript	89604423	89608737	1000	+	.	gene_id "MSTRG.198136"; transcript_id "MSTRG.198136.1";
chr9	StringTie	exon	89604423	89605174	1000	+	.	gene_id "MSTRG.198136"; transcript_id "MSTRG.198136.1"; exon_number "1";
chr9	StringTie	exon	89605432	89605533	1000	+	.	gene_id "MSTRG.198136"; transcript_id "MSTRG.198136.1"; exon_number "2";
chr9	StringTie	exon	89605667	89605880	1000	+	.	gene_id "MSTRG.198136"; transcript_id "MSTRG.198136.1"; exon_number "3";
chr9	StringTie	exon	89605969	89606320	1000	+	.	gene_id "MSTRG.198136"; transcript_id "MSTRG.198136.1"; exon_number "4";
chr9	StringTie	exon	89606356	89608737	1000	+	.	gene_id "MSTRG.198136"; transcript_id "MSTRG.198136.1"; exon_number "5";
chr9	StringTie	transcript	89604774	89606557	1000	+	.	gene_id "MSTRG.198136"; transcript_id "MSTRG.198136.10";
chr9	StringTie	exon	89604774	89605174	1000	+	.	gene_id "MSTRG.198136"; transcript_id "MSTRG.198136.10"; exon_number "1";
chr9	StringTie	exon	89605432	89605533	1000	+	.	gene_id "MSTRG.198136"; transcript_id "MSTRG.198136.10"; exon_number "2";
chr9	StringTie	exon	89605646	89605880	1000	+	.	gene_id "MSTRG.198136"; transcript_id "MSTRG.198136.10"; exon_number "3";
chr9	StringTie	exon	89605969	89606557	1000	+	.	gene_id "MSTRG.198136"; transcript_id "MSTRG.198136.10"; exon_number "4";
chr9	StringTie	transcript	89604818	89606555	1000	+	.	gene_id "MSTRG.198136"; transcript_id "MSTRG.198136.11";
chr9	StringTie	exon	89604818	89605174	1000	+	.	gene_id "MSTRG.198136"; transcript_id "MSTRG.198136.11"; exon_number "1";
chr9	StringTie	exon	89605432	89605533	1000	+	.	gene_id "MSTRG.198136"; transcript_id "MSTRG.198136.11"; exon_number "2";
chr9	StringTie	exon	89605667	89605880	1000	+	.	gene_id "MSTRG.198136"; transcript_id "MSTRG.198136.11"; exon_number "3";
chr9	StringTie	exon	89605969	89606052	1000	+	.	gene_id "MSTRG.198136"; transcript_id "MSTRG.198136.11"; exon_number "4";
chr9	StringTie	exon	89606155	89606555	1000	+	.	gene_id "MSTRG.198136"; transcript_id "MSTRG.198136.11"; exon_number "5";
chr9	StringTie	transcript	89604829	89606555	1000	+	.	gene_id "MSTRG.198136"; transcript_id "MSTRG.198136.12";
chr9	StringTie	exon	89604829	89605174	1000	+	.	gene_id "MSTRG.198136"; transcript_id "MSTRG.198136.12"; exon_number "1";
chr9	StringTie	exon	89605432	89605533	1000	+	.	gene_id "MSTRG.198136"; transcript_id "MSTRG.198136.12"; exon_number "2";
chr9	StringTie	exon	89605667	89605744	1000	+	.	gene_id "MSTRG.198136"; transcript_id "MSTRG.198136.12"; exon_number "3";
chr9	StringTie	exon	89605788	89605880	1000	+	.	gene_id "MSTRG.198136"; transcript_id "MSTRG.198136.12"; exon_number "4";
chr9	StringTie	exon	89605969	89606555	1000	+	.	gene_id "MSTRG.198136"; transcript_id "MSTRG.198136.12"; exon_number "5";
chr9	StringTie	transcript	89604831	89606556	1000	+	.	gene_id "MSTRG.198136"; transcript_id "MSTRG.198136.13";
chr9	StringTie	exon	89604831	89605174	1000	+	.	gene_id "MSTRG.198136"; transcript_id "MSTRG.198136.13"; exon_number "1";
chr9	StringTie	exon	89605432	89605533	1000	+	.	gene_id "MSTRG.198136"; transcript_id "MSTRG.198136.13"; exon_number "2";
chr9	StringTie	exon	89605667	89605880	1000	+	.	gene_id "MSTRG.198136"; transcript_id "MSTRG.198136.13"; exon_number "3";
chr9	StringTie	exon	89605969	89606196	1000	+	.	gene_id "MSTRG.198136"; transcript_id "MSTRG.198136.13"; exon_number "4";
chr9	StringTie	exon	89606225	89606556	1000	+	.	gene_id "MSTRG.198136"; transcript_id "MSTRG.198136.13"; exon_number "5";
chr9	StringTie	transcript	89604925	89606575	1000	+	.	gene_id "MSTRG.198136"; transcript_id "MSTRG.198136.14";
chr9	StringTie	exon	89604925	89605174	1000	+	.	gene_id "MSTRG.198136"; transcript_id "MSTRG.198136.14"; exon_number "1";
chr9	StringTie	exon	89605432	89605533	1000	+	.	gene_id "MSTRG.198136"; transcript_id "MSTRG.198136.14"; exon_number "2";
chr9	StringTie	exon	89605667	89605757	1000	+	.	gene_id "MSTRG.198136"; transcript_id "MSTRG.198136.14"; exon_number "3";
chr9	StringTie	exon	89605842	89605880	1000	+	.	gene_id "MSTRG.198136"; transcript_id "MSTRG.198136.14"; exon_number "4";
chr9	StringTie	exon	89605969	89606575	1000	+	.	gene_id "MSTRG.198136"; transcript_id "MSTRG.198136.14"; exon_number "5";
chr9	StringTie	transcript	89604928	89606556	1000	+	.	gene_id "MSTRG.198136"; transcript_id "MSTRG.198136.15";
chr9	StringTie	exon	89604928	89605174	1000	+	.	gene_id "MSTRG.198136"; transcript_id "MSTRG.198136.15"; exon_number "1";
chr9	StringTie	exon	89605432	89605533	1000	+	.	gene_id "MSTRG.198136"; transcript_id "MSTRG.198136.15"; exon_number "2";
chr9	StringTie	exon	89605667	89605880	1000	+	.	gene_id "MSTRG.198136"; transcript_id "MSTRG.198136.15"; exon_number "3";
chr9	StringTie	exon	89605969	89606196	1000	+	.	gene_id "MSTRG.198136"; transcript_id "MSTRG.198136.15"; exon_number "4";
chr9	StringTie	exon	89606374	89606556	1000	+	.	gene_id "MSTRG.198136"; transcript_id "MSTRG.198136.15"; exon_number "5";
chr9	StringTie	transcript	89604931	89606637	1000	+	.	gene_id "MSTRG.198136"; transcript_id "MSTRG.198136.16";
chr9	StringTie	exon	89604931	89605174	1000	+	.	gene_id "MSTRG.198136"; transcript_id "MSTRG.198136.16"; exon_number "1";
chr9	StringTie	exon	89605432	89605533	1000	+	.	gene_id "MSTRG.198136"; transcript_id "MSTRG.198136.16"; exon_number "2";
chr9	StringTie	exon	89605667	89605880	1000	+	.	gene_id "MSTRG.198136"; transcript_id "MSTRG.198136.16"; exon_number "3";
chr9	StringTie	exon	89605969	89606134	1000	+	.	gene_id "MSTRG.198136"; transcript_id "MSTRG.198136.16"; exon_number "4";
chr9	StringTie	exon	89606225	89606637	1000	+	.	gene_id "MSTRG.198136"; transcript_id "MSTRG.198136.16"; exon_number "5";
chr9	StringTie	transcript	89604948	89606746	1000	+	.	gene_id "MSTRG.198136"; transcript_id "MSTRG.198136.17";
chr9	StringTie	exon	89604948	89605174	1000	+	.	gene_id "MSTRG.198136"; transcript_id "MSTRG.198136.17"; exon_number "1";
chr9	StringTie	exon	89605432	89606196	1000	+	.	gene_id "MSTRG.198136"; transcript_id "MSTRG.198136.17"; exon_number "2";
chr9	StringTie	exon	89606260	89606746	1000	+	.	gene_id "MSTRG.198136"; transcript_id "MSTRG.198136.17"; exon_number "3";
chr9	StringTie	transcript	89604977	89606592	1000	+	.	gene_id "MSTRG.198136"; transcript_id "MSTRG.198136.18";
chr9	StringTie	exon	89604977	89606196	1000	+	.	gene_id "MSTRG.198136"; transcript_id "MSTRG.198136.18"; exon_number "1";
chr9	StringTie	exon	89606225	89606592	1000	+	.	gene_id "MSTRG.198136"; transcript_id "MSTRG.198136.18"; exon_number "2";
chr9	StringTie	transcript	89604981	89606561	1000	+	.	gene_id "MSTRG.198136"; transcript_id "MSTRG.198136.19";
chr9	StringTie	exon	89604981	89605174	1000	+	.	gene_id "MSTRG.198136"; transcript_id "MSTRG.198136.19"; exon_number "1";
chr9	StringTie	exon	89605758	89605880	1000	+	.	gene_id "MSTRG.198136"; transcript_id "MSTRG.198136.19"; exon_number "2";
chr9	StringTie	exon	89605969	89606561	1000	+	.	gene_id "MSTRG.198136"; transcript_id "MSTRG.198136.19"; exon_number "3";
chr9	StringTie	transcript	89604447	89608796	1000	+	.	gene_id "MSTRG.198136"; transcript_id "MSTRG.198136.2";
chr9	StringTie	exon	89604447	89605174	1000	+	.	gene_id "MSTRG.198136"; transcript_id "MSTRG.198136.2"; exon_number "1";
chr9	StringTie	exon	89605432	89605533	1000	+	.	gene_id "MSTRG.198136"; transcript_id "MSTRG.198136.2"; exon_number "2";
chr9	StringTie	exon	89605667	89608796	1000	+	.	gene_id "MSTRG.198136"; transcript_id "MSTRG.198136.2"; exon_number "3";
chr9	StringTie	transcript	89604984	89606580	1000	+	.	gene_id "MSTRG.198136"; transcript_id "MSTRG.198136.20";
chr9	StringTie	exon	89604984	89605174	1000	+	.	gene_id "MSTRG.198136"; transcript_id "MSTRG.198136.20"; exon_number "1";
chr9	StringTie	exon	89605432	89605880	1000	+	.	gene_id "MSTRG.198136"; transcript_id "MSTRG.198136.20"; exon_number "2";
chr9	StringTie	exon	89605969	89606196	1000	+	.	gene_id "MSTRG.198136"; transcript_id "MSTRG.198136.20"; exon_number "3";
chr9	StringTie	exon	89606260	89606580	1000	+	.	gene_id "MSTRG.198136"; transcript_id "MSTRG.198136.20"; exon_number "4";
chr9	StringTie	transcript	89604991	89608625	1000	+	.	gene_id "MSTRG.198136"; transcript_id "MSTRG.198136.21";
chr9	StringTie	exon	89604991	89605174	1000	+	.	gene_id "MSTRG.198136"; transcript_id "MSTRG.198136.21"; exon_number "1";
chr9	StringTie	exon	89605432	89605533	1000	+	.	gene_id "MSTRG.198136"; transcript_id "MSTRG.198136.21"; exon_number "2";
chr9	StringTie	exon	89605667	89605880	1000	+	.	gene_id "MSTRG.198136"; transcript_id "MSTRG.198136.21"; exon_number "3";
chr9	StringTie	exon	89605969	89606196	1000	+	.	gene_id "MSTRG.198136"; transcript_id "MSTRG.198136.21"; exon_number "4";
chr9	StringTie	exon	89606260	89608625	1000	+	.	gene_id "MSTRG.198136"; transcript_id "MSTRG.198136.21"; exon_number "5";
chr9	StringTie	transcript	89605003	89606544	1000	+	.	gene_id "MSTRG.198136"; transcript_id "MSTRG.198136.22";
chr9	StringTie	exon	89605003	89605174	1000	+	.	gene_id "MSTRG.198136"; transcript_id "MSTRG.198136.22"; exon_number "1";
chr9	StringTie	exon	89605667	89605880	1000	+	.	gene_id "MSTRG.198136"; transcript_id "MSTRG.198136.22"; exon_number "2";
chr9	StringTie	exon	89605969	89606320	1000	+	.	gene_id "MSTRG.198136"; transcript_id "MSTRG.198136.22"; exon_number "3";
chr9	StringTie	exon	89606356	89606544	1000	+	.	gene_id "MSTRG.198136"; transcript_id "MSTRG.198136.22"; exon_number "4";
chr9	StringTie	transcript	89605004	89606594	1000	+	.	gene_id "MSTRG.198136"; transcript_id "MSTRG.198136.23";
chr9	StringTie	exon	89605004	89605174	1000	+	.	gene_id "MSTRG.198136"; transcript_id "MSTRG.198136.23"; exon_number "1";
chr9	StringTie	exon	89605432	89605533	1000	+	.	gene_id "MSTRG.198136"; transcript_id "MSTRG.198136.23"; exon_number "2";
chr9	StringTie	exon	89605667	89606167	1000	+	.	gene_id "MSTRG.198136"; transcript_id "MSTRG.198136.23"; exon_number "3";
chr9	StringTie	exon	89606225	89606594	1000	+	.	gene_id "MSTRG.198136"; transcript_id "MSTRG.198136.23"; exon_number "4";
chr9	StringTie	transcript	89605013	89608631	1000	+	.	gene_id "MSTRG.198136"; transcript_id "MSTRG.198136.24";
chr9	StringTie	exon	89605013	89605174	1000	+	.	gene_id "MSTRG.198136"; transcript_id "MSTRG.198136.24"; exon_number "1";
chr9	StringTie	exon	89605432	89605533	1000	+	.	gene_id "MSTRG.198136"; transcript_id "MSTRG.198136.24"; exon_number "2";
chr9	StringTie	exon	89605667	89605880	1000	+	.	gene_id "MSTRG.198136"; transcript_id "MSTRG.198136.24"; exon_number "3";
chr9	StringTie	exon	89605969	89606814	1000	+	.	gene_id "MSTRG.198136"; transcript_id "MSTRG.198136.24"; exon_number "4";
chr9	StringTie	exon	89607170	89608631	1000	+	.	gene_id "MSTRG.198136"; transcript_id "MSTRG.198136.24"; exon_number "5";
chr9	StringTie	transcript	89605014	89608593	1000	+	.	gene_id "MSTRG.198136"; transcript_id "MSTRG.198136.26";
chr9	StringTie	exon	89605014	89605174	1000	+	.	gene_id "MSTRG.198136"; transcript_id "MSTRG.198136.26"; exon_number "1";
chr9	StringTie	exon	89605432	89605533	1000	+	.	gene_id "MSTRG.198136"; transcript_id "MSTRG.198136.26"; exon_number "2";
chr9	StringTie	exon	89605667	89605880	1000	+	.	gene_id "MSTRG.198136"; transcript_id "MSTRG.198136.26"; exon_number "3";
chr9	StringTie	exon	89605969	89606139	1000	+	.	gene_id "MSTRG.198136"; transcript_id "MSTRG.198136.26"; exon_number "4";
chr9	StringTie	exon	89606266	89608593	1000	+	.	gene_id "MSTRG.198136"; transcript_id "MSTRG.198136.26"; exon_number "5";
chr9	StringTie	transcript	89605017	89606577	1000	+	.	gene_id "MSTRG.198136"; transcript_id "MSTRG.198136.27";
chr9	StringTie	exon	89605017	89605174	1000	+	.	gene_id "MSTRG.198136"; transcript_id "MSTRG.198136.27"; exon_number "1";
chr9	StringTie	exon	89605667	89605880	1000	+	.	gene_id "MSTRG.198136"; transcript_id "MSTRG.198136.27"; exon_number "2";
chr9	StringTie	exon	89605969	89606139	1000	+	.	gene_id "MSTRG.198136"; transcript_id "MSTRG.198136.27"; exon_number "3";
chr9	StringTie	exon	89606266	89606577	1000	+	.	gene_id "MSTRG.198136"; transcript_id "MSTRG.198136.27"; exon_number "4";
chr9	StringTie	transcript	89605018	89606535	1000	+	.	gene_id "MSTRG.198136"; transcript_id "MSTRG.198136.28";
chr9	StringTie	exon	89605018	89605174	1000	+	.	gene_id "MSTRG.198136"; transcript_id "MSTRG.198136.28"; exon_number "1";
chr9	StringTie	exon	89605432	89605484	1000	+	.	gene_id "MSTRG.198136"; transcript_id "MSTRG.198136.28"; exon_number "2";
chr9	StringTie	exon	89605688	89605880	1000	+	.	gene_id "MSTRG.198136"; transcript_id "MSTRG.198136.28"; exon_number "3";
chr9	StringTie	exon	89605969	89606535	1000	+	.	gene_id "MSTRG.198136"; transcript_id "MSTRG.198136.28"; exon_number "4";
chr9	StringTie	transcript	89605019	89606555	1000	+	.	gene_id "MSTRG.198136"; transcript_id "MSTRG.198136.29";
chr9	StringTie	exon	89605019	89605174	1000	+	.	gene_id "MSTRG.198136"; transcript_id "MSTRG.198136.29"; exon_number "1";
chr9	StringTie	exon	89605432	89605880	1000	+	.	gene_id "MSTRG.198136"; transcript_id "MSTRG.198136.29"; exon_number "2";
chr9	StringTie	exon	89605969	89606205	1000	+	.	gene_id "MSTRG.198136"; transcript_id "MSTRG.198136.29"; exon_number "3";
chr9	StringTie	exon	89606266	89606555	1000	+	.	gene_id "MSTRG.198136"; transcript_id "MSTRG.198136.29"; exon_number "4";
chr9	StringTie	transcript	89604474	89608870	1000	+	.	gene_id "MSTRG.198136"; transcript_id "MSTRG.198136.3";
chr9	StringTie	exon	89604474	89605174	1000	+	.	gene_id "MSTRG.198136"; transcript_id "MSTRG.198136.3"; exon_number "1";
chr9	StringTie	exon	89605667	89605880	1000	+	.	gene_id "MSTRG.198136"; transcript_id "MSTRG.198136.3"; exon_number "2";
chr9	StringTie	exon	89605969	89608870	1000	+	.	gene_id "MSTRG.198136"; transcript_id "MSTRG.198136.3"; exon_number "3";
chr9	StringTie	transcript	89605019	89606546	1000	+	.	gene_id "MSTRG.198136"; transcript_id "MSTRG.198136.30";
chr9	StringTie	exon	89605019	89605174	1000	+	.	gene_id "MSTRG.198136"; transcript_id "MSTRG.198136.30"; exon_number "1";
chr9	StringTie	exon	89605432	89605533	1000	+	.	gene_id "MSTRG.198136"; transcript_id "MSTRG.198136.30"; exon_number "2";
chr9	StringTie	exon	89605667	89605845	1000	+	.	gene_id "MSTRG.198136"; transcript_id "MSTRG.198136.30"; exon_number "3";
chr9	StringTie	exon	89606260	89606546	1000	+	.	gene_id "MSTRG.198136"; transcript_id "MSTRG.198136.30"; exon_number "4";
chr9	StringTie	transcript	89605019	89606566	1000	+	.	gene_id "MSTRG.198136"; transcript_id "MSTRG.198136.31";
chr9	StringTie	exon	89605019	89605174	1000	+	.	gene_id "MSTRG.198136"; transcript_id "MSTRG.198136.31"; exon_number "1";
chr9	StringTie	exon	89605439	89605531	1000	+	.	gene_id "MSTRG.198136"; transcript_id "MSTRG.198136.31"; exon_number "2";
chr9	StringTie	exon	89605667	89605880	1000	+	.	gene_id "MSTRG.198136"; transcript_id "MSTRG.198136.31"; exon_number "3";
chr9	StringTie	exon	89605969	89606566	1000	+	.	gene_id "MSTRG.198136"; transcript_id "MSTRG.198136.31"; exon_number "4";
chr9	StringTie	transcript	89605019	89606552	1000	+	.	gene_id "MSTRG.198136"; transcript_id "MSTRG.198136.32";
chr9	StringTie	exon	89605019	89605174	1000	+	.	gene_id "MSTRG.198136"; transcript_id "MSTRG.198136.32"; exon_number "1";
chr9	StringTie	exon	89605432	89605533	1000	+	.	gene_id "MSTRG.198136"; transcript_id "MSTRG.198136.32"; exon_number "2";
chr9	StringTie	exon	89605667	89605880	1000	+	.	gene_id "MSTRG.198136"; transcript_id "MSTRG.198136.32"; exon_number "3";
chr9	StringTie	exon	89605969	89606139	1000	+	.	gene_id "MSTRG.198136"; transcript_id "MSTRG.198136.32"; exon_number "4";
chr9	StringTie	exon	89606189	89606552	1000	+	.	gene_id "MSTRG.198136"; transcript_id "MSTRG.198136.32"; exon_number "5";
chr9	StringTie	transcript	89605021	89608640	1000	+	.	gene_id "MSTRG.198136"; transcript_id "MSTRG.198136.33";
chr9	StringTie	exon	89605021	89605458	1000	+	.	gene_id "MSTRG.198136"; transcript_id "MSTRG.198136.33"; exon_number "1";
chr9	StringTie	exon	89605494	89608640	1000	+	.	gene_id "MSTRG.198136"; transcript_id "MSTRG.198136.33"; exon_number "2";
chr9	StringTie	transcript	89605024	89606575	1000	+	.	gene_id "MSTRG.198136"; transcript_id "MSTRG.198136.34";
chr9	StringTie	exon	89605024	89605174	1000	+	.	gene_id "MSTRG.198136"; transcript_id "MSTRG.198136.34"; exon_number "1";
chr9	StringTie	exon	89605432	89605533	1000	+	.	gene_id "MSTRG.198136"; transcript_id "MSTRG.198136.34"; exon_number "2";
chr9	StringTie	exon	89605650	89606575	1000	+	.	gene_id "MSTRG.198136"; transcript_id "MSTRG.198136.34"; exon_number "3";
chr9	StringTie	transcript	89605024	89606558	1000	+	.	gene_id "MSTRG.198136"; transcript_id "MSTRG.198136.35";
chr9	StringTie	exon	89605024	89605174	1000	+	.	gene_id "MSTRG.198136"; transcript_id "MSTRG.198136.35"; exon_number "1";
chr9	StringTie	exon	89605432	89605533	1000	+	.	gene_id "MSTRG.198136"; transcript_id "MSTRG.198136.35"; exon_number "2";
chr9	StringTie	exon	89605667	89605879	1000	+	.	gene_id "MSTRG.198136"; transcript_id "MSTRG.198136.35"; exon_number "3";
chr9	StringTie	exon	89605969	89606558	1000	+	.	gene_id "MSTRG.198136"; transcript_id "MSTRG.198136.35"; exon_number "4";
chr9	StringTie	transcript	89604479	89608700	1000	+	.	gene_id "MSTRG.198136"; transcript_id "MSTRG.198136.4";
chr9	StringTie	exon	89604479	89605174	1000	+	.	gene_id "MSTRG.198136"; transcript_id "MSTRG.198136.4"; exon_number "1";
chr9	StringTie	exon	89605432	89605533	1000	+	.	gene_id "MSTRG.198136"; transcript_id "MSTRG.198136.4"; exon_number "2";
chr9	StringTie	exon	89605758	89605880	1000	+	.	gene_id "MSTRG.198136"; transcript_id "MSTRG.198136.4"; exon_number "3";
chr9	StringTie	exon	89605969	89608700	1000	+	.	gene_id "MSTRG.198136"; transcript_id "MSTRG.198136.4"; exon_number "4";
chr9	StringTie	transcript	89604522	89608692	1000	+	.	gene_id "MSTRG.198136"; transcript_id "MSTRG.198136.5";
chr9	StringTie	exon	89604522	89605174	1000	+	.	gene_id "MSTRG.198136"; transcript_id "MSTRG.198136.5"; exon_number "1";
chr9	StringTie	exon	89605432	89605531	1000	+	.	gene_id "MSTRG.198136"; transcript_id "MSTRG.198136.5"; exon_number "2";
chr9	StringTie	exon	89605667	89605880	1000	+	.	gene_id "MSTRG.198136"; transcript_id "MSTRG.198136.5"; exon_number "3";
chr9	StringTie	exon	89605969	89608692	1000	+	.	gene_id "MSTRG.198136"; transcript_id "MSTRG.198136.5"; exon_number "4";
chr9	StringTie	transcript	89604549	89608635	1000	+	.	gene_id "MSTRG.198136"; transcript_id "MSTRG.198136.6";
chr9	StringTie	exon	89604549	89605174	1000	+	.	gene_id "MSTRG.198136"; transcript_id "MSTRG.198136.6"; exon_number "1";
chr9	StringTie	exon	89605432	89605533	1000	+	.	gene_id "MSTRG.198136"; transcript_id "MSTRG.198136.6"; exon_number "2";
chr9	StringTie	exon	89605667	89605880	1000	+	.	gene_id "MSTRG.198136"; transcript_id "MSTRG.198136.6"; exon_number "3";
chr9	StringTie	exon	89605969	89605974	1000	+	.	gene_id "MSTRG.198136"; transcript_id "MSTRG.198136.6"; exon_number "4";
chr9	StringTie	exon	89606008	89608635	1000	+	.	gene_id "MSTRG.198136"; transcript_id "MSTRG.198136.6"; exon_number "5";
chr9	StringTie	transcript	89604705	89608764	1000	+	.	gene_id "MSTRG.198136"; transcript_id "MSTRG.198136.7";
chr9	StringTie	exon	89604705	89605174	1000	+	.	gene_id "MSTRG.198136"; transcript_id "MSTRG.198136.7"; exon_number "1";
chr9	StringTie	exon	89605432	89605533	1000	+	.	gene_id "MSTRG.198136"; transcript_id "MSTRG.198136.7"; exon_number "2";
chr9	StringTie	exon	89605667	89605880	1000	+	.	gene_id "MSTRG.198136"; transcript_id "MSTRG.198136.7"; exon_number "3";
chr9	StringTie	exon	89605969	89606071	1000	+	.	gene_id "MSTRG.198136"; transcript_id "MSTRG.198136.7"; exon_number "4";
chr9	StringTie	exon	89606162	89608764	1000	+	.	gene_id "MSTRG.198136"; transcript_id "MSTRG.198136.7"; exon_number "5";
chr9	StringTie	transcript	89604709	89608780	1000	+	.	gene_id "MSTRG.198136"; transcript_id "MSTRG.198136.8";
chr9	StringTie	exon	89604709	89605174	1000	+	.	gene_id "MSTRG.198136"; transcript_id "MSTRG.198136.8"; exon_number "1";
chr9	StringTie	exon	89605439	89605533	1000	+	.	gene_id "MSTRG.198136"; transcript_id "MSTRG.198136.8"; exon_number "2";
chr9	StringTie	exon	89605667	89605880	1000	+	.	gene_id "MSTRG.198136"; transcript_id "MSTRG.198136.8"; exon_number "3";
chr9	StringTie	exon	89605969	89608780	1000	+	.	gene_id "MSTRG.198136"; transcript_id "MSTRG.198136.8"; exon_number "4";
chr9	StringTie	transcript	89604739	89606969	1000	+	.	gene_id "MSTRG.198136"; transcript_id "MSTRG.198136.9";
chr9	StringTie	exon	89604739	89605174	1000	+	.	gene_id "MSTRG.198136"; transcript_id "MSTRG.198136.9"; exon_number "1";
chr9	StringTie	exon	89605667	89605880	1000	+	.	gene_id "MSTRG.198136"; transcript_id "MSTRG.198136.9"; exon_number "2";
chr9	StringTie	exon	89605969	89606134	1000	+	.	gene_id "MSTRG.198136"; transcript_id "MSTRG.198136.9"; exon_number "3";
chr9	StringTie	exon	89606225	89606969	1000	+	.	gene_id "MSTRG.198136"; transcript_id "MSTRG.198136.9"; exon_number "4";
chr9	StringTie	transcript	89612411	89612689	1000	.	.	gene_id "MSTRG.198137"; transcript_id "MSTRG.198137.1";
chr9	StringTie	exon	89612411	89612689	1000	.	.	gene_id "MSTRG.198137"; transcript_id "MSTRG.198137.1"; exon_number "1";
chr9	StringTie	transcript	89623630	89630952	1000	+	.	gene_id "MSTRG.198138"; transcript_id "MSTRG.198138.1";
chr9	StringTie	exon	89623630	89624041	1000	+	.	gene_id "MSTRG.198138"; transcript_id "MSTRG.198138.1"; exon_number "1";
chr9	StringTie	exon	89624633	89624826	1000	+	.	gene_id "MSTRG.198138"; transcript_id "MSTRG.198138.1"; exon_number "2";
chr9	StringTie	exon	89630865	89630952	1000	+	.	gene_id "MSTRG.198138"; transcript_id "MSTRG.198138.1"; exon_number "3";
chr9	StringTie	transcript	89623702	89631745	1000	+	.	gene_id "MSTRG.198138"; transcript_id "MSTRG.198138.2";
chr9	StringTie	exon	89623702	89624041	1000	+	.	gene_id "MSTRG.198138"; transcript_id "MSTRG.198138.2"; exon_number "1";
chr9	StringTie	exon	89624638	89624826	1000	+	.	gene_id "MSTRG.198138"; transcript_id "MSTRG.198138.2"; exon_number "2";
chr9	StringTie	exon	89630865	89631745	1000	+	.	gene_id "MSTRG.198138"; transcript_id "MSTRG.198138.2"; exon_number "3";
chr9	StringTie	transcript	89623777	89634638	1000	+	.	gene_id "MSTRG.198138"; transcript_id "MSTRG.198138.3";
chr9	StringTie	exon	89623777	89624041	1000	+	.	gene_id "MSTRG.198138"; transcript_id "MSTRG.198138.3"; exon_number "1";
chr9	StringTie	exon	89630865	89634638	1000	+	.	gene_id "MSTRG.198138"; transcript_id "MSTRG.198138.3"; exon_number "2";
chr9	StringTie	transcript	89623787	89624944	1000	+	.	gene_id "MSTRG.198138"; transcript_id "MSTRG.198138.4";
chr9	StringTie	exon	89623787	89624463	1000	+	.	gene_id "MSTRG.198138"; transcript_id "MSTRG.198138.4"; exon_number "1";
chr9	StringTie	exon	89624633	89624944	1000	+	.	gene_id "MSTRG.198138"; transcript_id "MSTRG.198138.4"; exon_number "2";
chr9	StringTie	transcript	89624181	89624902	1000	+	.	gene_id "MSTRG.198138"; transcript_id "MSTRG.198138.5";
chr9	StringTie	exon	89624181	89624463	1000	+	.	gene_id "MSTRG.198138"; transcript_id "MSTRG.198138.5"; exon_number "1";
chr9	StringTie	exon	89624638	89624902	1000	+	.	gene_id "MSTRG.198138"; transcript_id "MSTRG.198138.5"; exon_number "2";
chr9	StringTie	transcript	89630547	89634622	1000	-	.	gene_id "MSTRG.198139"; transcript_id "MSTRG.198139.1";
chr9	StringTie	exon	89630547	89632848	1000	-	.	gene_id "MSTRG.198139"; transcript_id "MSTRG.198139.1"; exon_number "1";
chr9	StringTie	exon	89633576	89634622	1000	-	.	gene_id "MSTRG.198139"; transcript_id "MSTRG.198139.1"; exon_number "2";
chr10	StringTie	transcript	23137814	23140118	1000	-	.	gene_id "MSTRG.19814"; transcript_id "MSTRG.19814.1";
chr10	StringTie	exon	23137814	23140118	1000	-	.	gene_id "MSTRG.19814"; transcript_id "MSTRG.19814.1"; exon_number "1";
chr10	StringTie	transcript	23138041	23139718	1000	-	.	gene_id "MSTRG.19814"; transcript_id "MSTRG.19814.2";
chr10	StringTie	exon	23138041	23138081	1000	-	.	gene_id "MSTRG.19814"; transcript_id "MSTRG.19814.2"; exon_number "1";
chr10	StringTie	exon	23139198	23139320	1000	-	.	gene_id "MSTRG.19814"; transcript_id "MSTRG.19814.2"; exon_number "2";
chr10	StringTie	exon	23139579	23139718	1000	-	.	gene_id "MSTRG.19814"; transcript_id "MSTRG.19814.2"; exon_number "3";
chr9	StringTie	transcript	89701651	89719670	1000	+	.	gene_id "MSTRG.198140"; transcript_id "ENST00000444374"; gene_name "UNQ6494"; ref_gene_id "ENSG00000237372";
chr9	StringTie	exon	89701651	89701988	1000	+	.	gene_id "MSTRG.198140"; transcript_id "ENST00000444374"; exon_number "1"; gene_name "UNQ6494"; ref_gene_id "ENSG00000237372";
chr9	StringTie	exon	89719187	89719670	1000	+	.	gene_id "MSTRG.198140"; transcript_id "ENST00000444374"; exon_number "2"; gene_name "UNQ6494"; ref_gene_id "ENSG00000237372";
chr9	StringTie	transcript	89639814	89719759	1000	+	.	gene_id "MSTRG.198140"; transcript_id "ENST00000617436"; gene_name "UNQ6494"; ref_gene_id "ENSG00000237372";
chr9	StringTie	exon	89639814	89639979	1000	+	.	gene_id "MSTRG.198140"; transcript_id "ENST00000617436"; exon_number "1"; gene_name "UNQ6494"; ref_gene_id "ENSG00000237372";
chr9	StringTie	exon	89664928	89665382	1000	+	.	gene_id "MSTRG.198140"; transcript_id "ENST00000617436"; exon_number "2"; gene_name "UNQ6494"; ref_gene_id "ENSG00000237372";
chr9	StringTie	exon	89672757	89673487	1000	+	.	gene_id "MSTRG.198140"; transcript_id "ENST00000617436"; exon_number "3"; gene_name "UNQ6494"; ref_gene_id "ENSG00000237372";
chr9	StringTie	exon	89698033	89698199	1000	+	.	gene_id "MSTRG.198140"; transcript_id "ENST00000617436"; exon_number "4"; gene_name "UNQ6494"; ref_gene_id "ENSG00000237372";
chr9	StringTie	exon	89701918	89701988	1000	+	.	gene_id "MSTRG.198140"; transcript_id "ENST00000617436"; exon_number "5"; gene_name "UNQ6494"; ref_gene_id "ENSG00000237372";
chr9	StringTie	exon	89719187	89719759	1000	+	.	gene_id "MSTRG.198140"; transcript_id "ENST00000617436"; exon_number "6"; gene_name "UNQ6494"; ref_gene_id "ENSG00000237372";
chr9	StringTie	transcript	89639677	89686242	1000	+	.	gene_id "MSTRG.198140"; transcript_id "MSTRG.198140.1";
chr9	StringTie	exon	89639677	89639979	1000	+	.	gene_id "MSTRG.198140"; transcript_id "MSTRG.198140.1"; exon_number "1";
chr9	StringTie	exon	89644353	89644454	1000	+	.	gene_id "MSTRG.198140"; transcript_id "MSTRG.198140.1"; exon_number "2";
chr9	StringTie	exon	89664928	89671425	1000	+	.	gene_id "MSTRG.198140"; transcript_id "MSTRG.198140.1"; exon_number "3";
chr9	StringTie	exon	89672757	89673487	1000	+	.	gene_id "MSTRG.198140"; transcript_id "MSTRG.198140.1"; exon_number "4";
chr9	StringTie	exon	89683619	89686242	1000	+	.	gene_id "MSTRG.198140"; transcript_id "MSTRG.198140.1"; exon_number "5";
chr9	StringTie	transcript	89664169	89679518	1000	+	.	gene_id "MSTRG.198140"; transcript_id "MSTRG.198140.10";
chr9	StringTie	exon	89664169	89664277	1000	+	.	gene_id "MSTRG.198140"; transcript_id "MSTRG.198140.10"; exon_number "1";
chr9	StringTie	exon	89664928	89665382	1000	+	.	gene_id "MSTRG.198140"; transcript_id "MSTRG.198140.10"; exon_number "2";
chr9	StringTie	exon	89672757	89673487	1000	+	.	gene_id "MSTRG.198140"; transcript_id "MSTRG.198140.10"; exon_number "3";
chr9	StringTie	exon	89679494	89679518	1000	+	.	gene_id "MSTRG.198140"; transcript_id "MSTRG.198140.10"; exon_number "4";
chr9	StringTie	transcript	89664723	89686356	1000	+	.	gene_id "MSTRG.198140"; transcript_id "MSTRG.198140.11";
chr9	StringTie	exon	89664723	89664767	1000	+	.	gene_id "MSTRG.198140"; transcript_id "MSTRG.198140.11"; exon_number "1";
chr9	StringTie	exon	89664928	89665382	1000	+	.	gene_id "MSTRG.198140"; transcript_id "MSTRG.198140.11"; exon_number "2";
chr9	StringTie	exon	89672757	89673487	1000	+	.	gene_id "MSTRG.198140"; transcript_id "MSTRG.198140.11"; exon_number "3";
chr9	StringTie	exon	89683619	89686356	1000	+	.	gene_id "MSTRG.198140"; transcript_id "MSTRG.198140.11"; exon_number "4";
chr9	StringTie	transcript	89665096	89673481	1000	+	.	gene_id "MSTRG.198140"; transcript_id "MSTRG.198140.12";
chr9	StringTie	exon	89665096	89665386	1000	+	.	gene_id "MSTRG.198140"; transcript_id "MSTRG.198140.12"; exon_number "1";
chr9	StringTie	exon	89672757	89672816	1000	+	.	gene_id "MSTRG.198140"; transcript_id "MSTRG.198140.12"; exon_number "2";
chr9	StringTie	exon	89672841	89673481	1000	+	.	gene_id "MSTRG.198140"; transcript_id "MSTRG.198140.12"; exon_number "3";
chr9	StringTie	transcript	89671067	89679405	1000	+	.	gene_id "MSTRG.198140"; transcript_id "MSTRG.198140.13";
chr9	StringTie	exon	89671067	89671425	1000	+	.	gene_id "MSTRG.198140"; transcript_id "MSTRG.198140.13"; exon_number "1";
chr9	StringTie	exon	89672757	89673487	1000	+	.	gene_id "MSTRG.198140"; transcript_id "MSTRG.198140.13"; exon_number "2";
chr9	StringTie	exon	89679375	89679405	1000	+	.	gene_id "MSTRG.198140"; transcript_id "MSTRG.198140.13"; exon_number "3";
chr9	StringTie	transcript	89682040	89686223	1000	+	.	gene_id "MSTRG.198140"; transcript_id "MSTRG.198140.14";
chr9	StringTie	exon	89682040	89682461	1000	+	.	gene_id "MSTRG.198140"; transcript_id "MSTRG.198140.14"; exon_number "1";
chr9	StringTie	exon	89683619	89686223	1000	+	.	gene_id "MSTRG.198140"; transcript_id "MSTRG.198140.14"; exon_number "2";
chr9	StringTie	transcript	89695496	89719760	1000	+	.	gene_id "MSTRG.198140"; transcript_id "MSTRG.198140.15";
chr9	StringTie	exon	89695496	89695628	1000	+	.	gene_id "MSTRG.198140"; transcript_id "MSTRG.198140.15"; exon_number "1";
chr9	StringTie	exon	89696813	89697088	1000	+	.	gene_id "MSTRG.198140"; transcript_id "MSTRG.198140.15"; exon_number "2";
chr9	StringTie	exon	89698033	89698199	1000	+	.	gene_id "MSTRG.198140"; transcript_id "MSTRG.198140.15"; exon_number "3";
chr9	StringTie	exon	89701918	89701988	1000	+	.	gene_id "MSTRG.198140"; transcript_id "MSTRG.198140.15"; exon_number "4";
chr9	StringTie	exon	89707678	89711296	1000	+	.	gene_id "MSTRG.198140"; transcript_id "MSTRG.198140.15"; exon_number "5";
chr9	StringTie	exon	89719187	89719760	1000	+	.	gene_id "MSTRG.198140"; transcript_id "MSTRG.198140.15"; exon_number "6";
chr9	StringTie	transcript	89695496	89741728	1000	+	.	gene_id "MSTRG.198140"; transcript_id "MSTRG.198140.16";
chr9	StringTie	exon	89695496	89695628	1000	+	.	gene_id "MSTRG.198140"; transcript_id "MSTRG.198140.16"; exon_number "1";
chr9	StringTie	exon	89696813	89697088	1000	+	.	gene_id "MSTRG.198140"; transcript_id "MSTRG.198140.16"; exon_number "2";
chr9	StringTie	exon	89698033	89698199	1000	+	.	gene_id "MSTRG.198140"; transcript_id "MSTRG.198140.16"; exon_number "3";
chr9	StringTie	exon	89701918	89701988	1000	+	.	gene_id "MSTRG.198140"; transcript_id "MSTRG.198140.16"; exon_number "4";
chr9	StringTie	exon	89719187	89719285	1000	+	.	gene_id "MSTRG.198140"; transcript_id "MSTRG.198140.16"; exon_number "5";
chr9	StringTie	exon	89738028	89738162	1000	+	.	gene_id "MSTRG.198140"; transcript_id "MSTRG.198140.16"; exon_number "6";
chr9	StringTie	exon	89738609	89741728	1000	+	.	gene_id "MSTRG.198140"; transcript_id "MSTRG.198140.16"; exon_number "7";
chr9	StringTie	transcript	89697304	89719837	1000	+	.	gene_id "MSTRG.198140"; transcript_id "MSTRG.198140.17";
chr9	StringTie	exon	89697304	89697433	1000	+	.	gene_id "MSTRG.198140"; transcript_id "MSTRG.198140.17"; exon_number "1";
chr9	StringTie	exon	89698033	89698199	1000	+	.	gene_id "MSTRG.198140"; transcript_id "MSTRG.198140.17"; exon_number "2";
chr9	StringTie	exon	89701918	89701988	1000	+	.	gene_id "MSTRG.198140"; transcript_id "MSTRG.198140.17"; exon_number "3";
chr9	StringTie	exon	89719187	89719837	1000	+	.	gene_id "MSTRG.198140"; transcript_id "MSTRG.198140.17"; exon_number "4";
chr9	StringTie	transcript	89701487	89719760	1000	+	.	gene_id "MSTRG.198140"; transcript_id "MSTRG.198140.18";
chr9	StringTie	exon	89701487	89701570	1000	+	.	gene_id "MSTRG.198140"; transcript_id "MSTRG.198140.18"; exon_number "1";
chr9	StringTie	exon	89701918	89701988	1000	+	.	gene_id "MSTRG.198140"; transcript_id "MSTRG.198140.18"; exon_number "2";
chr9	StringTie	exon	89719187	89719760	1000	+	.	gene_id "MSTRG.198140"; transcript_id "MSTRG.198140.18"; exon_number "3";
chr9	StringTie	transcript	89701523	89743203	1000	+	.	gene_id "MSTRG.198140"; transcript_id "MSTRG.198140.19";
chr9	StringTie	exon	89701523	89701805	1000	+	.	gene_id "MSTRG.198140"; transcript_id "MSTRG.198140.19"; exon_number "1";
chr9	StringTie	exon	89701918	89701988	1000	+	.	gene_id "MSTRG.198140"; transcript_id "MSTRG.198140.19"; exon_number "2";
chr9	StringTie	exon	89719187	89719285	1000	+	.	gene_id "MSTRG.198140"; transcript_id "MSTRG.198140.19"; exon_number "3";
chr9	StringTie	exon	89738028	89738162	1000	+	.	gene_id "MSTRG.198140"; transcript_id "MSTRG.198140.19"; exon_number "4";
chr9	StringTie	exon	89738609	89743203	1000	+	.	gene_id "MSTRG.198140"; transcript_id "MSTRG.198140.19"; exon_number "5";
chr9	StringTie	transcript	89639712	89680518	1000	+	.	gene_id "MSTRG.198140"; transcript_id "MSTRG.198140.2";
chr9	StringTie	exon	89639712	89639979	1000	+	.	gene_id "MSTRG.198140"; transcript_id "MSTRG.198140.2"; exon_number "1";
chr9	StringTie	exon	89644353	89644454	1000	+	.	gene_id "MSTRG.198140"; transcript_id "MSTRG.198140.2"; exon_number "2";
chr9	StringTie	exon	89662036	89665382	1000	+	.	gene_id "MSTRG.198140"; transcript_id "MSTRG.198140.2"; exon_number "3";
chr9	StringTie	exon	89672757	89673487	1000	+	.	gene_id "MSTRG.198140"; transcript_id "MSTRG.198140.2"; exon_number "4";
chr9	StringTie	exon	89679375	89680518	1000	+	.	gene_id "MSTRG.198140"; transcript_id "MSTRG.198140.2"; exon_number "5";
chr9	StringTie	transcript	89701523	89719842	1000	+	.	gene_id "MSTRG.198140"; transcript_id "MSTRG.198140.20";
chr9	StringTie	exon	89701523	89701805	1000	+	.	gene_id "MSTRG.198140"; transcript_id "MSTRG.198140.20"; exon_number "1";
chr9	StringTie	exon	89701918	89701988	1000	+	.	gene_id "MSTRG.198140"; transcript_id "MSTRG.198140.20"; exon_number "2";
chr9	StringTie	exon	89719187	89719285	1000	+	.	gene_id "MSTRG.198140"; transcript_id "MSTRG.198140.20"; exon_number "3";
chr9	StringTie	exon	89719530	89719842	1000	+	.	gene_id "MSTRG.198140"; transcript_id "MSTRG.198140.20"; exon_number "4";
chr9	StringTie	transcript	89701596	89719743	1000	+	.	gene_id "MSTRG.198140"; transcript_id "MSTRG.198140.21";
chr9	StringTie	exon	89701596	89701805	1000	+	.	gene_id "MSTRG.198140"; transcript_id "MSTRG.198140.21"; exon_number "1";
chr9	StringTie	exon	89701918	89701988	1000	+	.	gene_id "MSTRG.198140"; transcript_id "MSTRG.198140.21"; exon_number "2";
chr9	StringTie	exon	89708917	89711306	1000	+	.	gene_id "MSTRG.198140"; transcript_id "MSTRG.198140.21"; exon_number "3";
chr9	StringTie	exon	89719187	89719743	1000	+	.	gene_id "MSTRG.198140"; transcript_id "MSTRG.198140.21"; exon_number "4";
chr9	StringTie	transcript	89701672	89719718	1000	+	.	gene_id "MSTRG.198140"; transcript_id "MSTRG.198140.23";
chr9	StringTie	exon	89701672	89701988	1000	+	.	gene_id "MSTRG.198140"; transcript_id "MSTRG.198140.23"; exon_number "1";
chr9	StringTie	exon	89719187	89719285	1000	+	.	gene_id "MSTRG.198140"; transcript_id "MSTRG.198140.23"; exon_number "2";
chr9	StringTie	exon	89719530	89719718	1000	+	.	gene_id "MSTRG.198140"; transcript_id "MSTRG.198140.23"; exon_number "3";
chr9	StringTie	transcript	89712412	89719899	1000	+	.	gene_id "MSTRG.198140"; transcript_id "MSTRG.198140.24";
chr9	StringTie	exon	89712412	89712524	1000	+	.	gene_id "MSTRG.198140"; transcript_id "MSTRG.198140.24"; exon_number "1";
chr9	StringTie	exon	89719187	89719899	1000	+	.	gene_id "MSTRG.198140"; transcript_id "MSTRG.198140.24"; exon_number "2";
chr9	StringTie	transcript	89730624	89740541	1000	+	.	gene_id "MSTRG.198140"; transcript_id "MSTRG.198140.25";
chr9	StringTie	exon	89730624	89730981	1000	+	.	gene_id "MSTRG.198140"; transcript_id "MSTRG.198140.25"; exon_number "1";
chr9	StringTie	exon	89738028	89738162	1000	+	.	gene_id "MSTRG.198140"; transcript_id "MSTRG.198140.25"; exon_number "2";
chr9	StringTie	exon	89738609	89740541	1000	+	.	gene_id "MSTRG.198140"; transcript_id "MSTRG.198140.25"; exon_number "3";
chr9	StringTie	transcript	89732433	89739147	1000	+	.	gene_id "MSTRG.198140"; transcript_id "MSTRG.198140.26";
chr9	StringTie	exon	89732433	89732455	1000	+	.	gene_id "MSTRG.198140"; transcript_id "MSTRG.198140.26"; exon_number "1";
chr9	StringTie	exon	89738028	89738162	1000	+	.	gene_id "MSTRG.198140"; transcript_id "MSTRG.198140.26"; exon_number "2";
chr9	StringTie	exon	89738609	89739147	1000	+	.	gene_id "MSTRG.198140"; transcript_id "MSTRG.198140.26"; exon_number "3";
chr9	StringTie	transcript	89738431	89741223	1000	+	.	gene_id "MSTRG.198140"; transcript_id "MSTRG.198140.27";
chr9	StringTie	exon	89738431	89738499	1000	+	.	gene_id "MSTRG.198140"; transcript_id "MSTRG.198140.27"; exon_number "1";
chr9	StringTie	exon	89738609	89741223	1000	+	.	gene_id "MSTRG.198140"; transcript_id "MSTRG.198140.27"; exon_number "2";
chr9	StringTie	transcript	89639732	89698054	1000	+	.	gene_id "MSTRG.198140"; transcript_id "MSTRG.198140.3";
chr9	StringTie	exon	89639732	89639979	1000	+	.	gene_id "MSTRG.198140"; transcript_id "MSTRG.198140.3"; exon_number "1";
chr9	StringTie	exon	89644353	89644454	1000	+	.	gene_id "MSTRG.198140"; transcript_id "MSTRG.198140.3"; exon_number "2";
chr9	StringTie	exon	89664928	89665386	1000	+	.	gene_id "MSTRG.198140"; transcript_id "MSTRG.198140.3"; exon_number "3";
chr9	StringTie	exon	89672757	89673487	1000	+	.	gene_id "MSTRG.198140"; transcript_id "MSTRG.198140.3"; exon_number "4";
chr9	StringTie	exon	89698033	89698054	1000	+	.	gene_id "MSTRG.198140"; transcript_id "MSTRG.198140.3"; exon_number "5";
chr9	StringTie	transcript	89653856	89686223	1000	+	.	gene_id "MSTRG.198140"; transcript_id "MSTRG.198140.5";
chr9	StringTie	exon	89653856	89661030	1000	+	.	gene_id "MSTRG.198140"; transcript_id "MSTRG.198140.5"; exon_number "1";
chr9	StringTie	exon	89662036	89665382	1000	+	.	gene_id "MSTRG.198140"; transcript_id "MSTRG.198140.5"; exon_number "2";
chr9	StringTie	exon	89672757	89673487	1000	+	.	gene_id "MSTRG.198140"; transcript_id "MSTRG.198140.5"; exon_number "3";
chr9	StringTie	exon	89682143	89686223	1000	+	.	gene_id "MSTRG.198140"; transcript_id "MSTRG.198140.5"; exon_number "4";
chr9	StringTie	transcript	89656352	89661050	1000	+	.	gene_id "MSTRG.198140"; transcript_id "MSTRG.198140.6";
chr9	StringTie	exon	89656352	89657096	1000	+	.	gene_id "MSTRG.198140"; transcript_id "MSTRG.198140.6"; exon_number "1";
chr9	StringTie	exon	89660904	89661050	1000	+	.	gene_id "MSTRG.198140"; transcript_id "MSTRG.198140.6"; exon_number "2";
chr9	StringTie	transcript	89656991	89680327	1000	+	.	gene_id "MSTRG.198140"; transcript_id "MSTRG.198140.7";
chr9	StringTie	exon	89656991	89657096	1000	+	.	gene_id "MSTRG.198140"; transcript_id "MSTRG.198140.7"; exon_number "1";
chr9	StringTie	exon	89664928	89665386	1000	+	.	gene_id "MSTRG.198140"; transcript_id "MSTRG.198140.7"; exon_number "2";
chr9	StringTie	exon	89672757	89673487	1000	+	.	gene_id "MSTRG.198140"; transcript_id "MSTRG.198140.7"; exon_number "3";
chr9	StringTie	exon	89679494	89680327	1000	+	.	gene_id "MSTRG.198140"; transcript_id "MSTRG.198140.7"; exon_number "4";
chr9	StringTie	transcript	89657070	89680307	1000	+	.	gene_id "MSTRG.198140"; transcript_id "MSTRG.198140.8";
chr9	StringTie	exon	89657070	89657096	1000	+	.	gene_id "MSTRG.198140"; transcript_id "MSTRG.198140.8"; exon_number "1";
chr9	StringTie	exon	89664928	89665382	1000	+	.	gene_id "MSTRG.198140"; transcript_id "MSTRG.198140.8"; exon_number "2";
chr9	StringTie	exon	89672757	89673487	1000	+	.	gene_id "MSTRG.198140"; transcript_id "MSTRG.198140.8"; exon_number "3";
chr9	StringTie	exon	89679375	89680307	1000	+	.	gene_id "MSTRG.198140"; transcript_id "MSTRG.198140.8"; exon_number "4";
chr9	StringTie	transcript	89657079	89686150	1000	+	.	gene_id "MSTRG.198140"; transcript_id "MSTRG.198140.9";
chr9	StringTie	exon	89657079	89657096	1000	+	.	gene_id "MSTRG.198140"; transcript_id "MSTRG.198140.9"; exon_number "1";
chr9	StringTie	exon	89665018	89665382	1000	+	.	gene_id "MSTRG.198140"; transcript_id "MSTRG.198140.9"; exon_number "2";
chr9	StringTie	exon	89672757	89673487	1000	+	.	gene_id "MSTRG.198140"; transcript_id "MSTRG.198140.9"; exon_number "3";
chr9	StringTie	exon	89683619	89686150	1000	+	.	gene_id "MSTRG.198140"; transcript_id "MSTRG.198140.9"; exon_number "4";
chr9	StringTie	transcript	89662330	89667962	1000	-	.	gene_id "MSTRG.198141"; transcript_id "MSTRG.198141.1";
chr9	StringTie	exon	89662330	89663076	1000	-	.	gene_id "MSTRG.198141"; transcript_id "MSTRG.198141.1"; exon_number "1";
chr9	StringTie	exon	89667854	89667962	1000	-	.	gene_id "MSTRG.198141"; transcript_id "MSTRG.198141.1"; exon_number "2";
chr9	StringTie	transcript	89707707	89709434	1000	-	.	gene_id "MSTRG.198142"; transcript_id "MSTRG.198142.1";
chr9	StringTie	exon	89707707	89708162	1000	-	.	gene_id "MSTRG.198142"; transcript_id "MSTRG.198142.1"; exon_number "1";
chr9	StringTie	exon	89708693	89709434	1000	-	.	gene_id "MSTRG.198142"; transcript_id "MSTRG.198142.1"; exon_number "2";
chr9	StringTie	transcript	89709519	89713800	1000	-	.	gene_id "MSTRG.198143"; transcript_id "MSTRG.198143.1";
chr9	StringTie	exon	89709519	89709645	1000	-	.	gene_id "MSTRG.198143"; transcript_id "MSTRG.198143.1"; exon_number "1";
chr9	StringTie	exon	89713675	89713800	1000	-	.	gene_id "MSTRG.198143"; transcript_id "MSTRG.198143.1"; exon_number "2";
chr9	StringTie	transcript	89727160	89730953	1000	-	.	gene_id "MSTRG.198144"; transcript_id "MSTRG.198144.1";
chr9	StringTie	exon	89727160	89727436	1000	-	.	gene_id "MSTRG.198144"; transcript_id "MSTRG.198144.1"; exon_number "1";
chr9	StringTie	exon	89730708	89730953	1000	-	.	gene_id "MSTRG.198144"; transcript_id "MSTRG.198144.1"; exon_number "2";
chr9	StringTie	transcript	89746280	89746607	1000	.	.	gene_id "MSTRG.198145"; transcript_id "MSTRG.198145.1";
chr9	StringTie	exon	89746280	89746607	1000	.	.	gene_id "MSTRG.198145"; transcript_id "MSTRG.198145.1"; exon_number "1";
chr9	StringTie	transcript	89749160	89749769	1000	.	.	gene_id "MSTRG.198146"; transcript_id "MSTRG.198146.1";
chr9	StringTie	exon	89749160	89749769	1000	.	.	gene_id "MSTRG.198146"; transcript_id "MSTRG.198146.1"; exon_number "1";
chr9	StringTie	transcript	89754663	89777610	1000	-	.	gene_id "MSTRG.198147"; transcript_id "MSTRG.198147.1";
chr9	StringTie	exon	89754663	89756622	1000	-	.	gene_id "MSTRG.198147"; transcript_id "MSTRG.198147.1"; exon_number "1";
chr9	StringTie	exon	89763741	89763968	1000	-	.	gene_id "MSTRG.198147"; transcript_id "MSTRG.198147.1"; exon_number "2";
chr9	StringTie	exon	89777027	89777148	1000	-	.	gene_id "MSTRG.198147"; transcript_id "MSTRG.198147.1"; exon_number "3";
chr9	StringTie	exon	89777360	89777610	1000	-	.	gene_id "MSTRG.198147"; transcript_id "MSTRG.198147.1"; exon_number "4";
chr9	StringTie	transcript	89755280	89777610	1000	-	.	gene_id "MSTRG.198147"; transcript_id "MSTRG.198147.2";
chr9	StringTie	exon	89755280	89756622	1000	-	.	gene_id "MSTRG.198147"; transcript_id "MSTRG.198147.2"; exon_number "1";
chr9	StringTie	exon	89777027	89777148	1000	-	.	gene_id "MSTRG.198147"; transcript_id "MSTRG.198147.2"; exon_number "2";
chr9	StringTie	exon	89777360	89777610	1000	-	.	gene_id "MSTRG.198147"; transcript_id "MSTRG.198147.2"; exon_number "3";
chr9	StringTie	transcript	89768203	89787157	1000	+	.	gene_id "MSTRG.198148"; transcript_id "MSTRG.198148.1";
chr9	StringTie	exon	89768203	89769060	1000	+	.	gene_id "MSTRG.198148"; transcript_id "MSTRG.198148.1"; exon_number "1";
chr9	StringTie	exon	89786479	89787157	1000	+	.	gene_id "MSTRG.198148"; transcript_id "MSTRG.198148.1"; exon_number "2";
chr9	StringTie	transcript	89783943	89788461	1000	+	.	gene_id "MSTRG.198148"; transcript_id "MSTRG.198148.2";
chr9	StringTie	exon	89783943	89784535	1000	+	.	gene_id "MSTRG.198148"; transcript_id "MSTRG.198148.2"; exon_number "1";
chr9	StringTie	exon	89786479	89788461	1000	+	.	gene_id "MSTRG.198148"; transcript_id "MSTRG.198148.2"; exon_number "2";
chr9	StringTie	transcript	89799695	89821753	1000	+	.	gene_id "MSTRG.198149"; transcript_id "ENST00000421297"; gene_name "RP5-1050E16.2"; ref_gene_id "ENSG00000226206";
chr9	StringTie	exon	89799695	89799948	1000	+	.	gene_id "MSTRG.198149"; transcript_id "ENST00000421297"; exon_number "1"; gene_name "RP5-1050E16.2"; ref_gene_id "ENSG00000226206";
chr9	StringTie	exon	89803054	89803212	1000	+	.	gene_id "MSTRG.198149"; transcript_id "ENST00000421297"; exon_number "2"; gene_name "RP5-1050E16.2"; ref_gene_id "ENSG00000226206";
chr9	StringTie	exon	89821251	89821753	1000	+	.	gene_id "MSTRG.198149"; transcript_id "ENST00000421297"; exon_number "3"; gene_name "RP5-1050E16.2"; ref_gene_id "ENSG00000226206";
chr9	StringTie	transcript	89791283	89821636	1000	+	.	gene_id "MSTRG.198149"; transcript_id "MSTRG.198149.1";
chr9	StringTie	exon	89791283	89791355	1000	+	.	gene_id "MSTRG.198149"; transcript_id "MSTRG.198149.1"; exon_number "1";
chr9	StringTie	exon	89803054	89803164	1000	+	.	gene_id "MSTRG.198149"; transcript_id "MSTRG.198149.1"; exon_number "2";
chr9	StringTie	exon	89821251	89821636	1000	+	.	gene_id "MSTRG.198149"; transcript_id "MSTRG.198149.1"; exon_number "3";
chr9	StringTie	transcript	89817998	89821736	1000	+	.	gene_id "MSTRG.198149"; transcript_id "MSTRG.198149.10";
chr9	StringTie	exon	89817998	89818656	1000	+	.	gene_id "MSTRG.198149"; transcript_id "MSTRG.198149.10"; exon_number "1";
chr9	StringTie	exon	89821251	89821736	1000	+	.	gene_id "MSTRG.198149"; transcript_id "MSTRG.198149.10"; exon_number "2";
chr9	StringTie	transcript	89797536	89821499	1000	+	.	gene_id "MSTRG.198149"; transcript_id "MSTRG.198149.2";
chr9	StringTie	exon	89797536	89799948	1000	+	.	gene_id "MSTRG.198149"; transcript_id "MSTRG.198149.2"; exon_number "1";
chr9	StringTie	exon	89821251	89821499	1000	+	.	gene_id "MSTRG.198149"; transcript_id "MSTRG.198149.2"; exon_number "2";
chr9	StringTie	transcript	89797754	89805044	1000	+	.	gene_id "MSTRG.198149"; transcript_id "MSTRG.198149.3";
chr9	StringTie	exon	89797754	89799948	1000	+	.	gene_id "MSTRG.198149"; transcript_id "MSTRG.198149.3"; exon_number "1";
chr9	StringTie	exon	89803054	89803210	1000	+	.	gene_id "MSTRG.198149"; transcript_id "MSTRG.198149.3"; exon_number "2";
chr9	StringTie	exon	89803893	89805044	1000	+	.	gene_id "MSTRG.198149"; transcript_id "MSTRG.198149.3"; exon_number "3";
chr9	StringTie	transcript	89801925	89803958	1000	+	.	gene_id "MSTRG.198149"; transcript_id "MSTRG.198149.5";
chr9	StringTie	exon	89801925	89801980	1000	+	.	gene_id "MSTRG.198149"; transcript_id "MSTRG.198149.5"; exon_number "1";
chr9	StringTie	exon	89803054	89803210	1000	+	.	gene_id "MSTRG.198149"; transcript_id "MSTRG.198149.5"; exon_number "2";
chr9	StringTie	exon	89803893	89803958	1000	+	.	gene_id "MSTRG.198149"; transcript_id "MSTRG.198149.5"; exon_number "3";
chr9	StringTie	transcript	89801939	89808644	1000	+	.	gene_id "MSTRG.198149"; transcript_id "MSTRG.198149.6";
chr9	StringTie	exon	89801939	89801980	1000	+	.	gene_id "MSTRG.198149"; transcript_id "MSTRG.198149.6"; exon_number "1";
chr9	StringTie	exon	89803054	89803164	1000	+	.	gene_id "MSTRG.198149"; transcript_id "MSTRG.198149.6"; exon_number "2";
chr9	StringTie	exon	89808519	89808644	1000	+	.	gene_id "MSTRG.198149"; transcript_id "MSTRG.198149.6"; exon_number "3";
chr9	StringTie	transcript	89802995	89804067	1000	+	.	gene_id "MSTRG.198149"; transcript_id "MSTRG.198149.7";
chr9	StringTie	exon	89802995	89803164	1000	+	.	gene_id "MSTRG.198149"; transcript_id "MSTRG.198149.7"; exon_number "1";
chr9	StringTie	exon	89803895	89804067	1000	+	.	gene_id "MSTRG.198149"; transcript_id "MSTRG.198149.7"; exon_number "2";
chr9	StringTie	transcript	89816235	89821432	1000	+	.	gene_id "MSTRG.198149"; transcript_id "MSTRG.198149.8";
chr9	StringTie	exon	89816235	89816319	1000	+	.	gene_id "MSTRG.198149"; transcript_id "MSTRG.198149.8"; exon_number "1";
chr9	StringTie	exon	89821251	89821432	1000	+	.	gene_id "MSTRG.198149"; transcript_id "MSTRG.198149.8"; exon_number "2";
chr9	StringTie	transcript	89817608	89821757	1000	+	.	gene_id "MSTRG.198149"; transcript_id "MSTRG.198149.9";
chr9	StringTie	exon	89817608	89817924	1000	+	.	gene_id "MSTRG.198149"; transcript_id "MSTRG.198149.9"; exon_number "1";
chr9	StringTie	exon	89821251	89821757	1000	+	.	gene_id "MSTRG.198149"; transcript_id "MSTRG.198149.9"; exon_number "2";
chr10	StringTie	transcript	23144532	23146620	1000	.	.	gene_id "MSTRG.19815"; transcript_id "MSTRG.19815.1";
chr10	StringTie	exon	23144532	23146620	1000	.	.	gene_id "MSTRG.19815"; transcript_id "MSTRG.19815.1"; exon_number "1";
chr9	StringTie	transcript	89792525	89793728	1000	-	.	gene_id "MSTRG.198150"; transcript_id "MSTRG.198150.1";
chr9	StringTie	exon	89792525	89793036	1000	-	.	gene_id "MSTRG.198150"; transcript_id "MSTRG.198150.1"; exon_number "1";
chr9	StringTie	exon	89793565	89793728	1000	-	.	gene_id "MSTRG.198150"; transcript_id "MSTRG.198150.1"; exon_number "2";
chr9	StringTie	transcript	89801727	89803061	1000	-	.	gene_id "MSTRG.198151"; transcript_id "ENST00000442086"; gene_name "RP5-1050E16.1"; ref_gene_id "ENSG00000236507";
chr9	StringTie	exon	89801727	89802566	1000	-	.	gene_id "MSTRG.198151"; transcript_id "ENST00000442086"; exon_number "1"; gene_name "RP5-1050E16.1"; ref_gene_id "ENSG00000236507";
chr9	StringTie	exon	89802974	89803061	1000	-	.	gene_id "MSTRG.198151"; transcript_id "ENST00000442086"; exon_number "2"; gene_name "RP5-1050E16.1"; ref_gene_id "ENSG00000236507";
chr9	StringTie	transcript	89799975	89803074	1000	-	.	gene_id "MSTRG.198151"; transcript_id "MSTRG.198151.1";
chr9	StringTie	exon	89799975	89802566	1000	-	.	gene_id "MSTRG.198151"; transcript_id "MSTRG.198151.1"; exon_number "1";
chr9	StringTie	exon	89803025	89803074	1000	-	.	gene_id "MSTRG.198151"; transcript_id "MSTRG.198151.1"; exon_number "2";
chr9	StringTie	transcript	89838709	89866508	1000	+	.	gene_id "MSTRG.198152"; transcript_id "MSTRG.198152.1";
chr9	StringTie	exon	89838709	89842776	1000	+	.	gene_id "MSTRG.198152"; transcript_id "MSTRG.198152.1"; exon_number "1";
chr9	StringTie	exon	89843607	89844213	1000	+	.	gene_id "MSTRG.198152"; transcript_id "MSTRG.198152.1"; exon_number "2";
chr9	StringTie	exon	89865898	89866508	1000	+	.	gene_id "MSTRG.198152"; transcript_id "MSTRG.198152.1"; exon_number "3";
chr9	StringTie	transcript	89843629	89876169	1000	+	.	gene_id "MSTRG.198152"; transcript_id "MSTRG.198152.2";
chr9	StringTie	exon	89843629	89844213	1000	+	.	gene_id "MSTRG.198152"; transcript_id "MSTRG.198152.2"; exon_number "1";
chr9	StringTie	exon	89869114	89869253	1000	+	.	gene_id "MSTRG.198152"; transcript_id "MSTRG.198152.2"; exon_number "2";
chr9	StringTie	exon	89873876	89876169	1000	+	.	gene_id "MSTRG.198152"; transcript_id "MSTRG.198152.2"; exon_number "3";
chr9	StringTie	transcript	89845159	89874961	1000	+	.	gene_id "MSTRG.198152"; transcript_id "MSTRG.198152.3";
chr9	StringTie	exon	89845159	89845182	1000	+	.	gene_id "MSTRG.198152"; transcript_id "MSTRG.198152.3"; exon_number "1";
chr9	StringTie	exon	89869114	89869253	1000	+	.	gene_id "MSTRG.198152"; transcript_id "MSTRG.198152.3"; exon_number "2";
chr9	StringTie	exon	89873876	89874961	1000	+	.	gene_id "MSTRG.198152"; transcript_id "MSTRG.198152.3"; exon_number "3";
chr9	StringTie	transcript	89861161	89874099	1000	+	.	gene_id "MSTRG.198152"; transcript_id "MSTRG.198152.4";
chr9	StringTie	exon	89861161	89861227	1000	+	.	gene_id "MSTRG.198152"; transcript_id "MSTRG.198152.4"; exon_number "1";
chr9	StringTie	exon	89869114	89869253	1000	+	.	gene_id "MSTRG.198152"; transcript_id "MSTRG.198152.4"; exon_number "2";
chr9	StringTie	exon	89873876	89874099	1000	+	.	gene_id "MSTRG.198152"; transcript_id "MSTRG.198152.4"; exon_number "3";
chr9	StringTie	transcript	89870836	89875042	1000	+	.	gene_id "MSTRG.198152"; transcript_id "MSTRG.198152.5";
chr9	StringTie	exon	89870836	89870866	1000	+	.	gene_id "MSTRG.198152"; transcript_id "MSTRG.198152.5"; exon_number "1";
chr9	StringTie	exon	89873876	89875042	1000	+	.	gene_id "MSTRG.198152"; transcript_id "MSTRG.198152.5"; exon_number "2";
chr9	StringTie	transcript	89880853	89883103	1000	.	.	gene_id "MSTRG.198153"; transcript_id "MSTRG.198153.1";
chr9	StringTie	exon	89880853	89883103	1000	.	.	gene_id "MSTRG.198153"; transcript_id "MSTRG.198153.1"; exon_number "1";
chr9	StringTie	transcript	89898816	89924553	1000	-	.	gene_id "MSTRG.198154"; transcript_id "MSTRG.198154.1";
chr9	StringTie	exon	89898816	89924553	1000	-	.	gene_id "MSTRG.198154"; transcript_id "MSTRG.198154.1"; exon_number "1";
chr9	StringTie	transcript	89900244	89924364	1000	-	.	gene_id "MSTRG.198154"; transcript_id "MSTRG.198154.2";
chr9	StringTie	exon	89900244	89912857	1000	-	.	gene_id "MSTRG.198154"; transcript_id "MSTRG.198154.2"; exon_number "1";
chr9	StringTie	exon	89917917	89924364	1000	-	.	gene_id "MSTRG.198154"; transcript_id "MSTRG.198154.2"; exon_number "2";
chr9	StringTie	transcript	89900338	89924323	1000	-	.	gene_id "MSTRG.198154"; transcript_id "MSTRG.198154.3";
chr9	StringTie	exon	89900338	89923014	1000	-	.	gene_id "MSTRG.198154"; transcript_id "MSTRG.198154.3"; exon_number "1";
chr9	StringTie	exon	89923771	89924323	1000	-	.	gene_id "MSTRG.198154"; transcript_id "MSTRG.198154.3"; exon_number "2";
chr9	StringTie	transcript	89900341	89924364	1000	-	.	gene_id "MSTRG.198154"; transcript_id "MSTRG.198154.4";
chr9	StringTie	exon	89900341	89912857	1000	-	.	gene_id "MSTRG.198154"; transcript_id "MSTRG.198154.4"; exon_number "1";
chr9	StringTie	exon	89917907	89924364	1000	-	.	gene_id "MSTRG.198154"; transcript_id "MSTRG.198154.4"; exon_number "2";
chr9	StringTie	transcript	89900341	89924233	1000	-	.	gene_id "MSTRG.198154"; transcript_id "MSTRG.198154.5";
chr9	StringTie	exon	89900341	89902681	1000	-	.	gene_id "MSTRG.198154"; transcript_id "MSTRG.198154.5"; exon_number "1";
chr9	StringTie	exon	89910861	89912857	1000	-	.	gene_id "MSTRG.198154"; transcript_id "MSTRG.198154.5"; exon_number "2";
chr9	StringTie	exon	89917917	89924233	1000	-	.	gene_id "MSTRG.198154"; transcript_id "MSTRG.198154.5"; exon_number "3";
chr9	StringTie	transcript	89900341	89924357	1000	-	.	gene_id "MSTRG.198154"; transcript_id "MSTRG.198154.6";
chr9	StringTie	exon	89900341	89912857	1000	-	.	gene_id "MSTRG.198154"; transcript_id "MSTRG.198154.6"; exon_number "1";
chr9	StringTie	exon	89917917	89919769	1000	-	.	gene_id "MSTRG.198154"; transcript_id "MSTRG.198154.6"; exon_number "2";
chr9	StringTie	exon	89923771	89923816	1000	-	.	gene_id "MSTRG.198154"; transcript_id "MSTRG.198154.6"; exon_number "3";
chr9	StringTie	exon	89923931	89924357	1000	-	.	gene_id "MSTRG.198154"; transcript_id "MSTRG.198154.6"; exon_number "4";
chr9	StringTie	transcript	89900341	89924237	1000	-	.	gene_id "MSTRG.198154"; transcript_id "MSTRG.198154.7";
chr9	StringTie	exon	89900341	89912857	1000	-	.	gene_id "MSTRG.198154"; transcript_id "MSTRG.198154.7"; exon_number "1";
chr9	StringTie	exon	89917917	89918186	1000	-	.	gene_id "MSTRG.198154"; transcript_id "MSTRG.198154.7"; exon_number "2";
chr9	StringTie	exon	89919695	89919769	1000	-	.	gene_id "MSTRG.198154"; transcript_id "MSTRG.198154.7"; exon_number "3";
chr9	StringTie	exon	89923771	89923816	1000	-	.	gene_id "MSTRG.198154"; transcript_id "MSTRG.198154.7"; exon_number "4";
chr9	StringTie	exon	89923942	89924237	1000	-	.	gene_id "MSTRG.198154"; transcript_id "MSTRG.198154.7"; exon_number "5";
chr9	StringTie	transcript	89901825	89924326	1000	-	.	gene_id "MSTRG.198154"; transcript_id "MSTRG.198154.8";
chr9	StringTie	exon	89901825	89902681	1000	-	.	gene_id "MSTRG.198154"; transcript_id "MSTRG.198154.8"; exon_number "1";
chr9	StringTie	exon	89910861	89912857	1000	-	.	gene_id "MSTRG.198154"; transcript_id "MSTRG.198154.8"; exon_number "2";
chr9	StringTie	exon	89917917	89919769	1000	-	.	gene_id "MSTRG.198154"; transcript_id "MSTRG.198154.8"; exon_number "3";
chr9	StringTie	exon	89923771	89923816	1000	-	.	gene_id "MSTRG.198154"; transcript_id "MSTRG.198154.8"; exon_number "4";
chr9	StringTie	exon	89923931	89924326	1000	-	.	gene_id "MSTRG.198154"; transcript_id "MSTRG.198154.8"; exon_number "5";
chr9	StringTie	transcript	89898816	89924553	1000	+	.	gene_id "MSTRG.198155"; transcript_id "MSTRG.198155.1";
chr9	StringTie	exon	89898816	89904050	1000	+	.	gene_id "MSTRG.198155"; transcript_id "MSTRG.198155.1"; exon_number "1";
chr9	StringTie	exon	89904397	89924553	1000	+	.	gene_id "MSTRG.198155"; transcript_id "MSTRG.198155.1"; exon_number "2";
chr9	StringTie	transcript	89922887	89924477	1000	+	.	gene_id "MSTRG.198155"; transcript_id "MSTRG.198155.2";
chr9	StringTie	exon	89922887	89923139	1000	+	.	gene_id "MSTRG.198155"; transcript_id "MSTRG.198155.2"; exon_number "1";
chr9	StringTie	exon	89923911	89924477	1000	+	.	gene_id "MSTRG.198155"; transcript_id "MSTRG.198155.2"; exon_number "2";
chr9	StringTie	transcript	89925501	89925923	1000	.	.	gene_id "MSTRG.198156"; transcript_id "MSTRG.198156.1";
chr9	StringTie	exon	89925501	89925923	1000	.	.	gene_id "MSTRG.198156"; transcript_id "MSTRG.198156.1"; exon_number "1";
chr9	StringTie	transcript	89929748	89939409	1000	-	.	gene_id "MSTRG.198157"; transcript_id "MSTRG.198157.1";
chr9	StringTie	exon	89929748	89930158	1000	-	.	gene_id "MSTRG.198157"; transcript_id "MSTRG.198157.1"; exon_number "1";
chr9	StringTie	exon	89930643	89931279	1000	-	.	gene_id "MSTRG.198157"; transcript_id "MSTRG.198157.1"; exon_number "2";
chr9	StringTie	exon	89935642	89939409	1000	-	.	gene_id "MSTRG.198157"; transcript_id "MSTRG.198157.1"; exon_number "3";
chr9	StringTie	transcript	89933774	89952745	1000	+	.	gene_id "MSTRG.198158"; transcript_id "MSTRG.198158.1";
chr9	StringTie	exon	89933774	89934009	1000	+	.	gene_id "MSTRG.198158"; transcript_id "MSTRG.198158.1"; exon_number "1";
chr9	StringTie	exon	89945417	89952745	1000	+	.	gene_id "MSTRG.198158"; transcript_id "MSTRG.198158.1"; exon_number "2";
chr9	StringTie	transcript	89933956	89949561	1000	+	.	gene_id "MSTRG.198158"; transcript_id "MSTRG.198158.2";
chr9	StringTie	exon	89933956	89934009	1000	+	.	gene_id "MSTRG.198158"; transcript_id "MSTRG.198158.2"; exon_number "1";
chr9	StringTie	exon	89945751	89949561	1000	+	.	gene_id "MSTRG.198158"; transcript_id "MSTRG.198158.2"; exon_number "2";
chr9	StringTie	transcript	89942469	89944561	1000	-	.	gene_id "MSTRG.198159"; transcript_id "MSTRG.198159.1";
chr9	StringTie	exon	89942469	89943920	1000	-	.	gene_id "MSTRG.198159"; transcript_id "MSTRG.198159.1"; exon_number "1";
chr9	StringTie	exon	89944394	89944561	1000	-	.	gene_id "MSTRG.198159"; transcript_id "MSTRG.198159.1"; exon_number "2";
chr10	StringTie	transcript	23149604	23150638	1000	.	.	gene_id "MSTRG.19816"; transcript_id "MSTRG.19816.1";
chr10	StringTie	exon	23149604	23150638	1000	.	.	gene_id "MSTRG.19816"; transcript_id "MSTRG.19816.1"; exon_number "1";
chr9	StringTie	transcript	89978282	89987486	1000	+	.	gene_id "MSTRG.198160"; transcript_id "ENST00000446201"; gene_name "RP11-406A20.1"; ref_gene_id "ENSG00000237626";
chr9	StringTie	exon	89978282	89978432	1000	+	.	gene_id "MSTRG.198160"; transcript_id "ENST00000446201"; exon_number "1"; gene_name "RP11-406A20.1"; ref_gene_id "ENSG00000237626";
chr9	StringTie	exon	89987181	89987486	1000	+	.	gene_id "MSTRG.198160"; transcript_id "ENST00000446201"; exon_number "2"; gene_name "RP11-406A20.1"; ref_gene_id "ENSG00000237626";
chr9	StringTie	transcript	89953616	90001868	1000	+	.	gene_id "MSTRG.198160"; transcript_id "MSTRG.198160.1";
chr9	StringTie	exon	89953616	89954646	1000	+	.	gene_id "MSTRG.198160"; transcript_id "MSTRG.198160.1"; exon_number "1";
chr9	StringTie	exon	89978276	89978432	1000	+	.	gene_id "MSTRG.198160"; transcript_id "MSTRG.198160.1"; exon_number "2";
chr9	StringTie	exon	89987181	89987448	1000	+	.	gene_id "MSTRG.198160"; transcript_id "MSTRG.198160.1"; exon_number "3";
chr9	StringTie	exon	90000641	90001868	1000	+	.	gene_id "MSTRG.198160"; transcript_id "MSTRG.198160.1"; exon_number "4";
chr9	StringTie	transcript	90000191	90001768	1000	+	.	gene_id "MSTRG.198160"; transcript_id "MSTRG.198160.10";
chr9	StringTie	exon	90000191	90000322	1000	+	.	gene_id "MSTRG.198160"; transcript_id "MSTRG.198160.10"; exon_number "1";
chr9	StringTie	exon	90000641	90001768	1000	+	.	gene_id "MSTRG.198160"; transcript_id "MSTRG.198160.10"; exon_number "2";
chr9	StringTie	transcript	89954369	89964186	1000	+	.	gene_id "MSTRG.198160"; transcript_id "MSTRG.198160.2";
chr9	StringTie	exon	89954369	89954646	1000	+	.	gene_id "MSTRG.198160"; transcript_id "MSTRG.198160.2"; exon_number "1";
chr9	StringTie	exon	89962162	89964186	1000	+	.	gene_id "MSTRG.198160"; transcript_id "MSTRG.198160.2"; exon_number "2";
chr9	StringTie	transcript	89970131	89988870	1000	+	.	gene_id "MSTRG.198160"; transcript_id "MSTRG.198160.3";
chr9	StringTie	exon	89970131	89970163	1000	+	.	gene_id "MSTRG.198160"; transcript_id "MSTRG.198160.3"; exon_number "1";
chr9	StringTie	exon	89978276	89978432	1000	+	.	gene_id "MSTRG.198160"; transcript_id "MSTRG.198160.3"; exon_number "2";
chr9	StringTie	exon	89987181	89988870	1000	+	.	gene_id "MSTRG.198160"; transcript_id "MSTRG.198160.3"; exon_number "3";
chr9	StringTie	transcript	89976066	90006767	1000	+	.	gene_id "MSTRG.198160"; transcript_id "MSTRG.198160.4";
chr9	StringTie	exon	89976066	89976155	1000	+	.	gene_id "MSTRG.198160"; transcript_id "MSTRG.198160.4"; exon_number "1";
chr9	StringTie	exon	89978276	89978432	1000	+	.	gene_id "MSTRG.198160"; transcript_id "MSTRG.198160.4"; exon_number "2";
chr9	StringTie	exon	89987181	89987448	1000	+	.	gene_id "MSTRG.198160"; transcript_id "MSTRG.198160.4"; exon_number "3";
chr9	StringTie	exon	90006714	90006767	1000	+	.	gene_id "MSTRG.198160"; transcript_id "MSTRG.198160.4"; exon_number "4";
chr9	StringTie	transcript	89979267	89987658	1000	+	.	gene_id "MSTRG.198160"; transcript_id "MSTRG.198160.6";
chr9	StringTie	exon	89979267	89979531	1000	+	.	gene_id "MSTRG.198160"; transcript_id "MSTRG.198160.6"; exon_number "1";
chr9	StringTie	exon	89987181	89987658	1000	+	.	gene_id "MSTRG.198160"; transcript_id "MSTRG.198160.6"; exon_number "2";
chr9	StringTie	transcript	89986931	89987539	1000	+	.	gene_id "MSTRG.198160"; transcript_id "MSTRG.198160.7";
chr9	StringTie	exon	89986931	89987095	1000	+	.	gene_id "MSTRG.198160"; transcript_id "MSTRG.198160.7"; exon_number "1";
chr9	StringTie	exon	89987181	89987539	1000	+	.	gene_id "MSTRG.198160"; transcript_id "MSTRG.198160.7"; exon_number "2";
chr9	StringTie	transcript	89996274	90001917	1000	+	.	gene_id "MSTRG.198160"; transcript_id "MSTRG.198160.8";
chr9	StringTie	exon	89996274	89996458	1000	+	.	gene_id "MSTRG.198160"; transcript_id "MSTRG.198160.8"; exon_number "1";
chr9	StringTie	exon	90000641	90001917	1000	+	.	gene_id "MSTRG.198160"; transcript_id "MSTRG.198160.8"; exon_number "2";
chr9	StringTie	transcript	89998366	90002098	1000	+	.	gene_id "MSTRG.198160"; transcript_id "MSTRG.198160.9";
chr9	StringTie	exon	89998366	90000423	1000	+	.	gene_id "MSTRG.198160"; transcript_id "MSTRG.198160.9"; exon_number "1";
chr9	StringTie	exon	90000641	90002098	1000	+	.	gene_id "MSTRG.198160"; transcript_id "MSTRG.198160.9"; exon_number "2";
chr9	StringTie	transcript	89976609	89978259	1000	-	.	gene_id "MSTRG.198161"; transcript_id "MSTRG.198161.1";
chr9	StringTie	exon	89976609	89977279	1000	-	.	gene_id "MSTRG.198161"; transcript_id "MSTRG.198161.1"; exon_number "1";
chr9	StringTie	exon	89978215	89978259	1000	-	.	gene_id "MSTRG.198161"; transcript_id "MSTRG.198161.1"; exon_number "2";
chr9	StringTie	transcript	89976694	89995803	1000	-	.	gene_id "MSTRG.198161"; transcript_id "MSTRG.198161.2";
chr9	StringTie	exon	89976694	89977279	1000	-	.	gene_id "MSTRG.198161"; transcript_id "MSTRG.198161.2"; exon_number "1";
chr9	StringTie	exon	89995623	89995803	1000	-	.	gene_id "MSTRG.198161"; transcript_id "MSTRG.198161.2"; exon_number "2";
chr9	StringTie	transcript	90008127	90008419	1000	+	.	gene_id "MSTRG.198162"; transcript_id "MSTRG.198162.1";
chr9	StringTie	exon	90008127	90008419	1000	+	.	gene_id "MSTRG.198162"; transcript_id "MSTRG.198162.1"; exon_number "1";
chr9	StringTie	transcript	90010535	90011130	1000	.	.	gene_id "MSTRG.198163"; transcript_id "MSTRG.198163.1";
chr9	StringTie	exon	90010535	90011130	1000	.	.	gene_id "MSTRG.198163"; transcript_id "MSTRG.198163.1"; exon_number "1";
chr9	StringTie	transcript	90012069	90012273	1000	.	.	gene_id "MSTRG.198164"; transcript_id "MSTRG.198164.1";
chr9	StringTie	exon	90012069	90012273	1000	.	.	gene_id "MSTRG.198164"; transcript_id "MSTRG.198164.1"; exon_number "1";
chr9	StringTie	transcript	90012557	90012781	1000	.	.	gene_id "MSTRG.198165"; transcript_id "MSTRG.198165.1";
chr9	StringTie	exon	90012557	90012781	1000	.	.	gene_id "MSTRG.198165"; transcript_id "MSTRG.198165.1"; exon_number "1";
chr9	StringTie	transcript	90013062	90015711	1000	+	.	gene_id "MSTRG.198166"; transcript_id "MSTRG.198166.1";
chr9	StringTie	exon	90013062	90014066	1000	+	.	gene_id "MSTRG.198166"; transcript_id "MSTRG.198166.1"; exon_number "1";
chr9	StringTie	exon	90015195	90015288	1000	+	.	gene_id "MSTRG.198166"; transcript_id "MSTRG.198166.1"; exon_number "2";
chr9	StringTie	exon	90015381	90015711	1000	+	.	gene_id "MSTRG.198166"; transcript_id "MSTRG.198166.1"; exon_number "3";
chr9	StringTie	transcript	90020654	90041499	1000	-	.	gene_id "MSTRG.198167"; transcript_id "ENST00000426593"; gene_name "MIR4290HG"; ref_gene_id "ENSG00000227555";
chr9	StringTie	exon	90020654	90021545	1000	-	.	gene_id "MSTRG.198167"; transcript_id "ENST00000426593"; exon_number "1"; gene_name "MIR4290HG"; ref_gene_id "ENSG00000227555";
chr9	StringTie	exon	90024563	90026099	1000	-	.	gene_id "MSTRG.198167"; transcript_id "ENST00000426593"; exon_number "2"; gene_name "MIR4290HG"; ref_gene_id "ENSG00000227555";
chr9	StringTie	exon	90036048	90036131	1000	-	.	gene_id "MSTRG.198167"; transcript_id "ENST00000426593"; exon_number "3"; gene_name "MIR4290HG"; ref_gene_id "ENSG00000227555";
chr9	StringTie	exon	90041293	90041499	1000	-	.	gene_id "MSTRG.198167"; transcript_id "ENST00000426593"; exon_number "4"; gene_name "MIR4290HG"; ref_gene_id "ENSG00000227555";
chr9	StringTie	transcript	90018820	90033371	1000	-	.	gene_id "MSTRG.198167"; transcript_id "MSTRG.198167.1";
chr9	StringTie	exon	90018820	90021545	1000	-	.	gene_id "MSTRG.198167"; transcript_id "MSTRG.198167.1"; exon_number "1";
chr9	StringTie	exon	90024588	90026099	1000	-	.	gene_id "MSTRG.198167"; transcript_id "MSTRG.198167.1"; exon_number "2";
chr9	StringTie	exon	90033154	90033371	1000	-	.	gene_id "MSTRG.198167"; transcript_id "MSTRG.198167.1"; exon_number "3";
chr9	StringTie	transcript	90023441	90023535	1000	-	.	gene_id "MSTRG.198168"; transcript_id "ENST00000583807"; gene_name "MIR4290"; ref_gene_id "ENSG00000263967";
chr9	StringTie	exon	90023441	90023535	1000	-	.	gene_id "MSTRG.198168"; transcript_id "ENST00000583807"; exon_number "1"; gene_name "MIR4290"; ref_gene_id "ENSG00000263967";
chr9	StringTie	transcript	90024067	90044711	1000	+	.	gene_id "MSTRG.198169"; transcript_id "MSTRG.198169.1";
chr9	StringTie	exon	90024067	90024176	1000	+	.	gene_id "MSTRG.198169"; transcript_id "MSTRG.198169.1"; exon_number "1";
chr9	StringTie	exon	90031474	90031635	1000	+	.	gene_id "MSTRG.198169"; transcript_id "MSTRG.198169.1"; exon_number "2";
chr9	StringTie	exon	90044244	90044711	1000	+	.	gene_id "MSTRG.198169"; transcript_id "MSTRG.198169.1"; exon_number "3";
chr10	StringTie	transcript	23150967	23151183	1000	.	.	gene_id "MSTRG.19817"; transcript_id "MSTRG.19817.1";
chr10	StringTie	exon	23150967	23151183	1000	.	.	gene_id "MSTRG.19817"; transcript_id "MSTRG.19817.1"; exon_number "1";
chr9	StringTie	transcript	90038954	90039217	1000	.	.	gene_id "MSTRG.198170"; transcript_id "MSTRG.198170.1";
chr9	StringTie	exon	90038954	90039217	1000	.	.	gene_id "MSTRG.198170"; transcript_id "MSTRG.198170.1"; exon_number "1";
chr9	StringTie	transcript	90045612	90050086	1000	.	.	gene_id "MSTRG.198171"; transcript_id "MSTRG.198171.1";
chr9	StringTie	exon	90045612	90050086	1000	.	.	gene_id "MSTRG.198171"; transcript_id "MSTRG.198171.1"; exon_number "1";
chr9	StringTie	transcript	90054425	90054733	1000	.	.	gene_id "MSTRG.198172"; transcript_id "MSTRG.198172.1";
chr9	StringTie	exon	90054425	90054733	1000	.	.	gene_id "MSTRG.198172"; transcript_id "MSTRG.198172.1"; exon_number "1";
chr9	StringTie	transcript	90055436	90055741	1000	.	.	gene_id "MSTRG.198173"; transcript_id "MSTRG.198173.1";
chr9	StringTie	exon	90055436	90055741	1000	.	.	gene_id "MSTRG.198173"; transcript_id "MSTRG.198173.1"; exon_number "1";
chr9	StringTie	transcript	90058120	90063333	1000	-	.	gene_id "MSTRG.198174"; transcript_id "MSTRG.198174.1";
chr9	StringTie	exon	90058120	90060795	1000	-	.	gene_id "MSTRG.198174"; transcript_id "MSTRG.198174.1"; exon_number "1";
chr9	StringTie	exon	90061502	90061963	1000	-	.	gene_id "MSTRG.198174"; transcript_id "MSTRG.198174.1"; exon_number "2";
chr9	StringTie	exon	90063051	90063333	1000	-	.	gene_id "MSTRG.198174"; transcript_id "MSTRG.198174.1"; exon_number "3";
chr9	StringTie	transcript	90058120	90063333	1000	-	.	gene_id "MSTRG.198174"; transcript_id "MSTRG.198174.2";
chr9	StringTie	exon	90058120	90060795	1000	-	.	gene_id "MSTRG.198174"; transcript_id "MSTRG.198174.2"; exon_number "1";
chr9	StringTie	exon	90061502	90061963	1000	-	.	gene_id "MSTRG.198174"; transcript_id "MSTRG.198174.2"; exon_number "2";
chr9	StringTie	exon	90062598	90062959	1000	-	.	gene_id "MSTRG.198174"; transcript_id "MSTRG.198174.2"; exon_number "3";
chr9	StringTie	exon	90063051	90063333	1000	-	.	gene_id "MSTRG.198174"; transcript_id "MSTRG.198174.2"; exon_number "4";
chr9	StringTie	transcript	90058120	90063144	1000	-	.	gene_id "MSTRG.198174"; transcript_id "MSTRG.198174.3";
chr9	StringTie	exon	90058120	90060795	1000	-	.	gene_id "MSTRG.198174"; transcript_id "MSTRG.198174.3"; exon_number "1";
chr9	StringTie	exon	90061502	90061963	1000	-	.	gene_id "MSTRG.198174"; transcript_id "MSTRG.198174.3"; exon_number "2";
chr9	StringTie	exon	90062811	90062959	1000	-	.	gene_id "MSTRG.198174"; transcript_id "MSTRG.198174.3"; exon_number "3";
chr9	StringTie	exon	90063051	90063144	1000	-	.	gene_id "MSTRG.198174"; transcript_id "MSTRG.198174.3"; exon_number "4";
chr9	StringTie	transcript	90058120	90063207	1000	-	.	gene_id "MSTRG.198174"; transcript_id "MSTRG.198174.4";
chr9	StringTie	exon	90058120	90058866	1000	-	.	gene_id "MSTRG.198174"; transcript_id "MSTRG.198174.4"; exon_number "1";
chr9	StringTie	exon	90059200	90060795	1000	-	.	gene_id "MSTRG.198174"; transcript_id "MSTRG.198174.4"; exon_number "2";
chr9	StringTie	exon	90061502	90061963	1000	-	.	gene_id "MSTRG.198174"; transcript_id "MSTRG.198174.4"; exon_number "3";
chr9	StringTie	exon	90062828	90062959	1000	-	.	gene_id "MSTRG.198174"; transcript_id "MSTRG.198174.4"; exon_number "4";
chr9	StringTie	exon	90063051	90063207	1000	-	.	gene_id "MSTRG.198174"; transcript_id "MSTRG.198174.4"; exon_number "5";
chr9	StringTie	transcript	90065776	90068460	1000	.	.	gene_id "MSTRG.198175"; transcript_id "MSTRG.198175.1";
chr9	StringTie	exon	90065776	90068460	1000	.	.	gene_id "MSTRG.198175"; transcript_id "MSTRG.198175.1"; exon_number "1";
chr9	StringTie	transcript	90081297	90082569	1000	-	.	gene_id "MSTRG.198176"; transcript_id "ENST00000417848"; gene_name "IL6RP1"; ref_gene_id "ENSG00000234910";
chr9	StringTie	exon	90081297	90082569	1000	-	.	gene_id "MSTRG.198176"; transcript_id "ENST00000417848"; exon_number "1"; gene_name "IL6RP1"; ref_gene_id "ENSG00000234910";
chr9	StringTie	transcript	90083134	90091526	1000	+	.	gene_id "MSTRG.198177"; transcript_id "MSTRG.198177.1";
chr9	StringTie	exon	90083134	90083232	1000	+	.	gene_id "MSTRG.198177"; transcript_id "MSTRG.198177.1"; exon_number "1";
chr9	StringTie	exon	90087857	90091526	1000	+	.	gene_id "MSTRG.198177"; transcript_id "MSTRG.198177.1"; exon_number "2";
chr9	StringTie	transcript	90094687	90095853	1000	.	.	gene_id "MSTRG.198178"; transcript_id "MSTRG.198178.1";
chr9	StringTie	exon	90094687	90095853	1000	.	.	gene_id "MSTRG.198178"; transcript_id "MSTRG.198178.1"; exon_number "1";
chr9	StringTie	transcript	90098479	90099533	1000	.	.	gene_id "MSTRG.198179"; transcript_id "MSTRG.198179.1";
chr9	StringTie	exon	90098479	90099533	1000	.	.	gene_id "MSTRG.198179"; transcript_id "MSTRG.198179.1"; exon_number "1";
chr10	StringTie	transcript	23159590	23160103	1000	.	.	gene_id "MSTRG.19818"; transcript_id "MSTRG.19818.1";
chr10	StringTie	exon	23159590	23160103	1000	.	.	gene_id "MSTRG.19818"; transcript_id "MSTRG.19818.1"; exon_number "1";
chr9	StringTie	transcript	90100891	90105845	1000	-	.	gene_id "MSTRG.198180"; transcript_id "MSTRG.198180.1";
chr9	StringTie	exon	90100891	90101216	1000	-	.	gene_id "MSTRG.198180"; transcript_id "MSTRG.198180.1"; exon_number "1";
chr9	StringTie	exon	90105106	90105845	1000	-	.	gene_id "MSTRG.198180"; transcript_id "MSTRG.198180.1"; exon_number "2";
chr9	StringTie	transcript	90101336	90101878	1000	.	.	gene_id "MSTRG.198181"; transcript_id "MSTRG.198181.1";
chr9	StringTie	exon	90101336	90101878	1000	.	.	gene_id "MSTRG.198181"; transcript_id "MSTRG.198181.1"; exon_number "1";
chr9	StringTie	transcript	90106745	90107080	1000	.	.	gene_id "MSTRG.198182"; transcript_id "MSTRG.198182.1";
chr9	StringTie	exon	90106745	90107080	1000	.	.	gene_id "MSTRG.198182"; transcript_id "MSTRG.198182.1"; exon_number "1";
chr9	StringTie	transcript	90108244	90108518	1000	+	.	gene_id "MSTRG.198183"; transcript_id "ENST00000615347"; gene_name "RP11-406A20.5"; ref_gene_id "ENSG00000278382";
chr9	StringTie	exon	90108244	90108518	1000	+	.	gene_id "MSTRG.198183"; transcript_id "ENST00000615347"; exon_number "1"; gene_name "RP11-406A20.5"; ref_gene_id "ENSG00000278382";
chr9	StringTie	transcript	90117263	90117489	1000	.	.	gene_id "MSTRG.198184"; transcript_id "MSTRG.198184.1";
chr9	StringTie	exon	90117263	90117489	1000	.	.	gene_id "MSTRG.198184"; transcript_id "MSTRG.198184.1"; exon_number "1";
chr9	StringTie	transcript	90123070	90124976	1000	-	.	gene_id "MSTRG.198185"; transcript_id "MSTRG.198185.1";
chr9	StringTie	exon	90123070	90124976	1000	-	.	gene_id "MSTRG.198185"; transcript_id "MSTRG.198185.1"; exon_number "1";
chr9	StringTie	transcript	90128535	90128840	1000	.	.	gene_id "MSTRG.198186"; transcript_id "MSTRG.198186.1";
chr9	StringTie	exon	90128535	90128840	1000	.	.	gene_id "MSTRG.198186"; transcript_id "MSTRG.198186.1"; exon_number "1";
chr9	StringTie	transcript	90131378	90132356	1000	.	.	gene_id "MSTRG.198187"; transcript_id "MSTRG.198187.1";
chr9	StringTie	exon	90131378	90132356	1000	.	.	gene_id "MSTRG.198187"; transcript_id "MSTRG.198187.1"; exon_number "1";
chr9	StringTie	transcript	90133642	90150724	1000	+	.	gene_id "MSTRG.198188"; transcript_id "MSTRG.198188.1";
chr9	StringTie	exon	90133642	90135038	1000	+	.	gene_id "MSTRG.198188"; transcript_id "MSTRG.198188.1"; exon_number "1";
chr9	StringTie	exon	90149608	90150724	1000	+	.	gene_id "MSTRG.198188"; transcript_id "MSTRG.198188.1"; exon_number "2";
chr9	StringTie	transcript	90151505	90152211	1000	.	.	gene_id "MSTRG.198189"; transcript_id "MSTRG.198189.1";
chr9	StringTie	exon	90151505	90152211	1000	.	.	gene_id "MSTRG.198189"; transcript_id "MSTRG.198189.1"; exon_number "1";
chr10	StringTie	transcript	23161863	23162097	1000	.	.	gene_id "MSTRG.19819"; transcript_id "MSTRG.19819.1";
chr10	StringTie	exon	23161863	23162097	1000	.	.	gene_id "MSTRG.19819"; transcript_id "MSTRG.19819.1"; exon_number "1";
chr9	StringTie	transcript	90153221	90153821	1000	.	.	gene_id "MSTRG.198190"; transcript_id "MSTRG.198190.1";
chr9	StringTie	exon	90153221	90153821	1000	.	.	gene_id "MSTRG.198190"; transcript_id "MSTRG.198190.1"; exon_number "1";
chr9	StringTie	transcript	90154735	90155428	1000	.	.	gene_id "MSTRG.198191"; transcript_id "MSTRG.198191.1";
chr9	StringTie	exon	90154735	90155428	1000	.	.	gene_id "MSTRG.198191"; transcript_id "MSTRG.198191.1"; exon_number "1";
chr9	StringTie	transcript	90158028	90158646	1000	+	.	gene_id "MSTRG.198192"; transcript_id "ENST00000625060"; gene_name "RP11-30P16.1"; ref_gene_id "ENSG00000279503";
chr9	StringTie	exon	90158028	90158646	1000	+	.	gene_id "MSTRG.198192"; transcript_id "ENST00000625060"; exon_number "1"; gene_name "RP11-30P16.1"; ref_gene_id "ENSG00000279503";
chr9	StringTie	transcript	90162246	90163026	1000	.	.	gene_id "MSTRG.198193"; transcript_id "MSTRG.198193.1";
chr9	StringTie	exon	90162246	90163026	1000	.	.	gene_id "MSTRG.198193"; transcript_id "MSTRG.198193.1"; exon_number "1";
chr9	StringTie	transcript	90173909	90174148	1000	.	.	gene_id "MSTRG.198194"; transcript_id "MSTRG.198194.1";
chr9	StringTie	exon	90173909	90174148	1000	.	.	gene_id "MSTRG.198194"; transcript_id "MSTRG.198194.1"; exon_number "1";
chr9	StringTie	transcript	90182732	90183254	1000	.	.	gene_id "MSTRG.198195"; transcript_id "MSTRG.198195.1";
chr9	StringTie	exon	90182732	90183254	1000	.	.	gene_id "MSTRG.198195"; transcript_id "MSTRG.198195.1"; exon_number "1";
chr9	StringTie	transcript	90186163	90186382	1000	.	.	gene_id "MSTRG.198196"; transcript_id "MSTRG.198196.1";
chr9	StringTie	exon	90186163	90186382	1000	.	.	gene_id "MSTRG.198196"; transcript_id "MSTRG.198196.1"; exon_number "1";
chr9	StringTie	transcript	90197590	90197935	1000	.	.	gene_id "MSTRG.198197"; transcript_id "MSTRG.198197.1";
chr9	StringTie	exon	90197590	90197935	1000	.	.	gene_id "MSTRG.198197"; transcript_id "MSTRG.198197.1"; exon_number "1";
chr9	StringTie	transcript	90201641	90203333	1000	.	.	gene_id "MSTRG.198198"; transcript_id "MSTRG.198198.1";
chr9	StringTie	exon	90201641	90203333	1000	.	.	gene_id "MSTRG.198198"; transcript_id "MSTRG.198198.1"; exon_number "1";
chr9	StringTie	transcript	90205649	90205899	1000	.	.	gene_id "MSTRG.198199"; transcript_id "MSTRG.198199.1";
chr9	StringTie	exon	90205649	90205899	1000	.	.	gene_id "MSTRG.198199"; transcript_id "MSTRG.198199.1"; exon_number "1";
chr1	StringTie	transcript	16868223	16869446	1000	.	.	gene_id "MSTRG.1982"; transcript_id "MSTRG.1982.1";
chr1	StringTie	exon	16868223	16869446	1000	.	.	gene_id "MSTRG.1982"; transcript_id "MSTRG.1982.1"; exon_number "1";
chr10	StringTie	transcript	23166985	23167101	1000	+	.	gene_id "MSTRG.19820"; transcript_id "ENST00000516240"; gene_name "SNORA40"; ref_gene_id "ENSG00000252049";
chr10	StringTie	exon	23166985	23167101	1000	+	.	gene_id "MSTRG.19820"; transcript_id "ENST00000516240"; exon_number "1"; gene_name "SNORA40"; ref_gene_id "ENSG00000252049";
chr9	StringTie	transcript	90211252	90211786	1000	.	.	gene_id "MSTRG.198200"; transcript_id "MSTRG.198200.1";
chr9	StringTie	exon	90211252	90211786	1000	.	.	gene_id "MSTRG.198200"; transcript_id "MSTRG.198200.1"; exon_number "1";
chr9	StringTie	transcript	90216039	90216924	1000	+	.	gene_id "MSTRG.198201"; transcript_id "ENST00000426212"; gene_name "OR7E31P"; ref_gene_id "ENSG00000185074";
chr9	StringTie	exon	90216039	90216924	1000	+	.	gene_id "MSTRG.198201"; transcript_id "ENST00000426212"; exon_number "1"; gene_name "OR7E31P"; ref_gene_id "ENSG00000185074";
chr9	StringTie	transcript	90225749	90226088	1000	.	.	gene_id "MSTRG.198202"; transcript_id "MSTRG.198202.1";
chr9	StringTie	exon	90225749	90226088	1000	.	.	gene_id "MSTRG.198202"; transcript_id "MSTRG.198202.1"; exon_number "1";
chr9	StringTie	transcript	90232185	90233141	1000	+	.	gene_id "MSTRG.198203"; transcript_id "ENST00000448529"; gene_name "OR7E116P"; ref_gene_id "ENSG00000225072";
chr9	StringTie	exon	90232185	90233141	1000	+	.	gene_id "MSTRG.198203"; transcript_id "ENST00000448529"; exon_number "1"; gene_name "OR7E116P"; ref_gene_id "ENSG00000225072";
chr9	StringTie	transcript	90227158	90236840	1000	+	.	gene_id "MSTRG.198203"; transcript_id "MSTRG.198203.1";
chr9	StringTie	exon	90227158	90227434	1000	+	.	gene_id "MSTRG.198203"; transcript_id "MSTRG.198203.1"; exon_number "1";
chr9	StringTie	exon	90232142	90236840	1000	+	.	gene_id "MSTRG.198203"; transcript_id "MSTRG.198203.1"; exon_number "2";
chr9	StringTie	transcript	90227291	90233208	1000	+	.	gene_id "MSTRG.198203"; transcript_id "MSTRG.198203.2";
chr9	StringTie	exon	90227291	90227847	1000	+	.	gene_id "MSTRG.198203"; transcript_id "MSTRG.198203.2"; exon_number "1";
chr9	StringTie	exon	90232142	90233208	1000	+	.	gene_id "MSTRG.198203"; transcript_id "MSTRG.198203.2"; exon_number "2";
chr9	StringTie	transcript	90238363	90240387	1000	.	.	gene_id "MSTRG.198204"; transcript_id "MSTRG.198204.1";
chr9	StringTie	exon	90238363	90240387	1000	.	.	gene_id "MSTRG.198204"; transcript_id "MSTRG.198204.1"; exon_number "1";
chr9	StringTie	transcript	90241092	90246766	1000	-	.	gene_id "MSTRG.198205"; transcript_id "MSTRG.198205.1";
chr9	StringTie	exon	90241092	90241556	1000	-	.	gene_id "MSTRG.198205"; transcript_id "MSTRG.198205.1"; exon_number "1";
chr9	StringTie	exon	90245637	90246766	1000	-	.	gene_id "MSTRG.198205"; transcript_id "MSTRG.198205.1"; exon_number "2";
chr9	StringTie	transcript	90245639	90269203	1000	+	.	gene_id "MSTRG.198206"; transcript_id "MSTRG.198206.1";
chr9	StringTie	exon	90245639	90246083	1000	+	.	gene_id "MSTRG.198206"; transcript_id "MSTRG.198206.1"; exon_number "1";
chr9	StringTie	exon	90246168	90246258	1000	+	.	gene_id "MSTRG.198206"; transcript_id "MSTRG.198206.1"; exon_number "2";
chr9	StringTie	exon	90266106	90266254	1000	+	.	gene_id "MSTRG.198206"; transcript_id "MSTRG.198206.1"; exon_number "3";
chr9	StringTie	exon	90267742	90269203	1000	+	.	gene_id "MSTRG.198206"; transcript_id "MSTRG.198206.1"; exon_number "4";
chr9	StringTie	transcript	90257135	90269678	1000	+	.	gene_id "MSTRG.198206"; transcript_id "MSTRG.198206.2";
chr9	StringTie	exon	90257135	90261346	1000	+	.	gene_id "MSTRG.198206"; transcript_id "MSTRG.198206.2"; exon_number "1";
chr9	StringTie	exon	90266106	90266254	1000	+	.	gene_id "MSTRG.198206"; transcript_id "MSTRG.198206.2"; exon_number "2";
chr9	StringTie	exon	90267742	90269678	1000	+	.	gene_id "MSTRG.198206"; transcript_id "MSTRG.198206.2"; exon_number "3";
chr9	StringTie	transcript	90254431	90256741	1000	+	.	gene_id "MSTRG.198207"; transcript_id "MSTRG.198207.1";
chr9	StringTie	exon	90254431	90256741	1000	+	.	gene_id "MSTRG.198207"; transcript_id "MSTRG.198207.1"; exon_number "1";
chr9	StringTie	transcript	90265732	90281506	1000	-	.	gene_id "MSTRG.198208"; transcript_id "MSTRG.198208.1";
chr9	StringTie	exon	90265732	90267272	1000	-	.	gene_id "MSTRG.198208"; transcript_id "MSTRG.198208.1"; exon_number "1";
chr9	StringTie	exon	90276851	90281506	1000	-	.	gene_id "MSTRG.198208"; transcript_id "MSTRG.198208.1"; exon_number "2";
chr9	StringTie	transcript	90289273	90289988	1000	.	.	gene_id "MSTRG.198209"; transcript_id "MSTRG.198209.1";
chr9	StringTie	exon	90289273	90289988	1000	.	.	gene_id "MSTRG.198209"; transcript_id "MSTRG.198209.1"; exon_number "1";
chr10	StringTie	transcript	23167540	23194252	1000	-	.	gene_id "MSTRG.19821"; transcript_id "MSTRG.19821.1";
chr10	StringTie	exon	23167540	23173564	1000	-	.	gene_id "MSTRG.19821"; transcript_id "MSTRG.19821.1"; exon_number "1";
chr10	StringTie	exon	23174422	23175596	1000	-	.	gene_id "MSTRG.19821"; transcript_id "MSTRG.19821.1"; exon_number "2";
chr10	StringTie	exon	23181200	23181305	1000	-	.	gene_id "MSTRG.19821"; transcript_id "MSTRG.19821.1"; exon_number "3";
chr10	StringTie	exon	23191815	23194252	1000	-	.	gene_id "MSTRG.19821"; transcript_id "MSTRG.19821.1"; exon_number "4";
chr10	StringTie	transcript	23167540	23174567	1000	-	.	gene_id "MSTRG.19821"; transcript_id "MSTRG.19821.2";
chr10	StringTie	exon	23167540	23173564	1000	-	.	gene_id "MSTRG.19821"; transcript_id "MSTRG.19821.2"; exon_number "1";
chr10	StringTie	exon	23174292	23174567	1000	-	.	gene_id "MSTRG.19821"; transcript_id "MSTRG.19821.2"; exon_number "2";
chr10	StringTie	transcript	23180965	23191987	1000	-	.	gene_id "MSTRG.19821"; transcript_id "MSTRG.19821.3";
chr10	StringTie	exon	23180965	23181002	1000	-	.	gene_id "MSTRG.19821"; transcript_id "MSTRG.19821.3"; exon_number "1";
chr10	StringTie	exon	23191815	23191987	1000	-	.	gene_id "MSTRG.19821"; transcript_id "MSTRG.19821.3"; exon_number "2";
chr10	StringTie	transcript	23180965	23191987	1000	-	.	gene_id "MSTRG.19821"; transcript_id "MSTRG.19821.4";
chr10	StringTie	exon	23180965	23181002	1000	-	.	gene_id "MSTRG.19821"; transcript_id "MSTRG.19821.4"; exon_number "1";
chr10	StringTie	exon	23181200	23181305	1000	-	.	gene_id "MSTRG.19821"; transcript_id "MSTRG.19821.4"; exon_number "2";
chr10	StringTie	exon	23191065	23191987	1000	-	.	gene_id "MSTRG.19821"; transcript_id "MSTRG.19821.4"; exon_number "3";
chr10	StringTie	transcript	23180965	23191987	1000	-	.	gene_id "MSTRG.19821"; transcript_id "MSTRG.19821.5";
chr10	StringTie	exon	23180965	23181002	1000	-	.	gene_id "MSTRG.19821"; transcript_id "MSTRG.19821.5"; exon_number "1";
chr10	StringTie	exon	23181200	23181305	1000	-	.	gene_id "MSTRG.19821"; transcript_id "MSTRG.19821.5"; exon_number "2";
chr10	StringTie	exon	23191815	23191987	1000	-	.	gene_id "MSTRG.19821"; transcript_id "MSTRG.19821.5"; exon_number "3";
chr10	StringTie	transcript	23180965	23192690	1000	-	.	gene_id "MSTRG.19821"; transcript_id "MSTRG.19821.6";
chr10	StringTie	exon	23180965	23181002	1000	-	.	gene_id "MSTRG.19821"; transcript_id "MSTRG.19821.6"; exon_number "1";
chr10	StringTie	exon	23181200	23181305	1000	-	.	gene_id "MSTRG.19821"; transcript_id "MSTRG.19821.6"; exon_number "2";
chr10	StringTie	exon	23192478	23192690	1000	-	.	gene_id "MSTRG.19821"; transcript_id "MSTRG.19821.6"; exon_number "3";
chr9	StringTie	transcript	90293138	90296239	1000	.	.	gene_id "MSTRG.198210"; transcript_id "MSTRG.198210.1";
chr9	StringTie	exon	90293138	90296239	1000	.	.	gene_id "MSTRG.198210"; transcript_id "MSTRG.198210.1"; exon_number "1";
chr9	StringTie	transcript	90298760	90299003	1000	.	.	gene_id "MSTRG.198211"; transcript_id "MSTRG.198211.1";
chr9	StringTie	exon	90298760	90299003	1000	.	.	gene_id "MSTRG.198211"; transcript_id "MSTRG.198211.1"; exon_number "1";
chr9	StringTie	transcript	90300902	90433489	1000	-	.	gene_id "MSTRG.198212"; transcript_id "ENST00000425666"; gene_name "LINC01508"; ref_gene_id "ENSG00000231107";
chr9	StringTie	exon	90300902	90301653	1000	-	.	gene_id "MSTRG.198212"; transcript_id "ENST00000425666"; exon_number "1"; gene_name "LINC01508"; ref_gene_id "ENSG00000231107";
chr9	StringTie	exon	90383520	90383721	1000	-	.	gene_id "MSTRG.198212"; transcript_id "ENST00000425666"; exon_number "2"; gene_name "LINC01508"; ref_gene_id "ENSG00000231107";
chr9	StringTie	exon	90433431	90433489	1000	-	.	gene_id "MSTRG.198212"; transcript_id "ENST00000425666"; exon_number "3"; gene_name "LINC01508"; ref_gene_id "ENSG00000231107";
chr9	StringTie	transcript	90383610	90433505	1000	-	.	gene_id "MSTRG.198212"; transcript_id "ENST00000436671"; gene_name "LINC01508"; ref_gene_id "ENSG00000231107";
chr9	StringTie	exon	90383610	90383721	1000	-	.	gene_id "MSTRG.198212"; transcript_id "ENST00000436671"; exon_number "1"; gene_name "LINC01508"; ref_gene_id "ENSG00000231107";
chr9	StringTie	exon	90385016	90385583	1000	-	.	gene_id "MSTRG.198212"; transcript_id "ENST00000436671"; exon_number "2"; gene_name "LINC01508"; ref_gene_id "ENSG00000231107";
chr9	StringTie	exon	90433431	90433505	1000	-	.	gene_id "MSTRG.198212"; transcript_id "ENST00000436671"; exon_number "3"; gene_name "LINC01508"; ref_gene_id "ENSG00000231107";
chr9	StringTie	transcript	90300700	90302510	1000	-	.	gene_id "MSTRG.198212"; transcript_id "MSTRG.198212.1";
chr9	StringTie	exon	90300700	90301653	1000	-	.	gene_id "MSTRG.198212"; transcript_id "MSTRG.198212.1"; exon_number "1";
chr9	StringTie	exon	90302027	90302510	1000	-	.	gene_id "MSTRG.198212"; transcript_id "MSTRG.198212.1"; exon_number "2";
chr9	StringTie	transcript	90373160	90391270	1000	-	.	gene_id "MSTRG.198212"; transcript_id "MSTRG.198212.10";
chr9	StringTie	exon	90373160	90373307	1000	-	.	gene_id "MSTRG.198212"; transcript_id "MSTRG.198212.10"; exon_number "1";
chr9	StringTie	exon	90383520	90383721	1000	-	.	gene_id "MSTRG.198212"; transcript_id "MSTRG.198212.10"; exon_number "2";
chr9	StringTie	exon	90391246	90391270	1000	-	.	gene_id "MSTRG.198212"; transcript_id "MSTRG.198212.10"; exon_number "3";
chr9	StringTie	transcript	90373276	90384799	1000	-	.	gene_id "MSTRG.198212"; transcript_id "MSTRG.198212.11";
chr9	StringTie	exon	90373276	90373307	1000	-	.	gene_id "MSTRG.198212"; transcript_id "MSTRG.198212.11"; exon_number "1";
chr9	StringTie	exon	90383520	90383721	1000	-	.	gene_id "MSTRG.198212"; transcript_id "MSTRG.198212.11"; exon_number "2";
chr9	StringTie	exon	90384646	90384799	1000	-	.	gene_id "MSTRG.198212"; transcript_id "MSTRG.198212.11"; exon_number "3";
chr9	StringTie	transcript	90373277	90391400	1000	-	.	gene_id "MSTRG.198212"; transcript_id "MSTRG.198212.12";
chr9	StringTie	exon	90373277	90373307	1000	-	.	gene_id "MSTRG.198212"; transcript_id "MSTRG.198212.12"; exon_number "1";
chr9	StringTie	exon	90383520	90383721	1000	-	.	gene_id "MSTRG.198212"; transcript_id "MSTRG.198212.12"; exon_number "2";
chr9	StringTie	exon	90385016	90385583	1000	-	.	gene_id "MSTRG.198212"; transcript_id "MSTRG.198212.12"; exon_number "3";
chr9	StringTie	exon	90391246	90391400	1000	-	.	gene_id "MSTRG.198212"; transcript_id "MSTRG.198212.12"; exon_number "4";
chr9	StringTie	transcript	90376140	90391422	1000	-	.	gene_id "MSTRG.198212"; transcript_id "MSTRG.198212.13";
chr9	StringTie	exon	90376140	90377176	1000	-	.	gene_id "MSTRG.198212"; transcript_id "MSTRG.198212.13"; exon_number "1";
chr9	StringTie	exon	90383520	90383721	1000	-	.	gene_id "MSTRG.198212"; transcript_id "MSTRG.198212.13"; exon_number "2";
chr9	StringTie	exon	90391246	90391422	1000	-	.	gene_id "MSTRG.198212"; transcript_id "MSTRG.198212.13"; exon_number "3";
chr9	StringTie	transcript	90376976	90391272	1000	-	.	gene_id "MSTRG.198212"; transcript_id "MSTRG.198212.14";
chr9	StringTie	exon	90376976	90377246	1000	-	.	gene_id "MSTRG.198212"; transcript_id "MSTRG.198212.14"; exon_number "1";
chr9	StringTie	exon	90383520	90383721	1000	-	.	gene_id "MSTRG.198212"; transcript_id "MSTRG.198212.14"; exon_number "2";
chr9	StringTie	exon	90385016	90385583	1000	-	.	gene_id "MSTRG.198212"; transcript_id "MSTRG.198212.14"; exon_number "3";
chr9	StringTie	exon	90388620	90388780	1000	-	.	gene_id "MSTRG.198212"; transcript_id "MSTRG.198212.14"; exon_number "4";
chr9	StringTie	exon	90391246	90391272	1000	-	.	gene_id "MSTRG.198212"; transcript_id "MSTRG.198212.14"; exon_number "5";
chr9	StringTie	transcript	90376995	90433505	1000	-	.	gene_id "MSTRG.198212"; transcript_id "MSTRG.198212.15";
chr9	StringTie	exon	90376995	90377176	1000	-	.	gene_id "MSTRG.198212"; transcript_id "MSTRG.198212.15"; exon_number "1";
chr9	StringTie	exon	90383520	90383721	1000	-	.	gene_id "MSTRG.198212"; transcript_id "MSTRG.198212.15"; exon_number "2";
chr9	StringTie	exon	90385016	90385583	1000	-	.	gene_id "MSTRG.198212"; transcript_id "MSTRG.198212.15"; exon_number "3";
chr9	StringTie	exon	90433431	90433505	1000	-	.	gene_id "MSTRG.198212"; transcript_id "MSTRG.198212.15"; exon_number "4";
chr9	StringTie	transcript	90377069	90400242	1000	-	.	gene_id "MSTRG.198212"; transcript_id "MSTRG.198212.16";
chr9	StringTie	exon	90377069	90377246	1000	-	.	gene_id "MSTRG.198212"; transcript_id "MSTRG.198212.16"; exon_number "1";
chr9	StringTie	exon	90383520	90383721	1000	-	.	gene_id "MSTRG.198212"; transcript_id "MSTRG.198212.16"; exon_number "2";
chr9	StringTie	exon	90385016	90385583	1000	-	.	gene_id "MSTRG.198212"; transcript_id "MSTRG.198212.16"; exon_number "3";
chr9	StringTie	exon	90400061	90400242	1000	-	.	gene_id "MSTRG.198212"; transcript_id "MSTRG.198212.16"; exon_number "4";
chr9	StringTie	transcript	90377087	90391347	1000	-	.	gene_id "MSTRG.198212"; transcript_id "MSTRG.198212.17";
chr9	StringTie	exon	90377087	90377176	1000	-	.	gene_id "MSTRG.198212"; transcript_id "MSTRG.198212.17"; exon_number "1";
chr9	StringTie	exon	90383520	90383721	1000	-	.	gene_id "MSTRG.198212"; transcript_id "MSTRG.198212.17"; exon_number "2";
chr9	StringTie	exon	90385016	90385583	1000	-	.	gene_id "MSTRG.198212"; transcript_id "MSTRG.198212.17"; exon_number "3";
chr9	StringTie	exon	90391246	90391347	1000	-	.	gene_id "MSTRG.198212"; transcript_id "MSTRG.198212.17"; exon_number "4";
chr9	StringTie	transcript	90377139	90391270	1000	-	.	gene_id "MSTRG.198212"; transcript_id "MSTRG.198212.18";
chr9	StringTie	exon	90377139	90377246	1000	-	.	gene_id "MSTRG.198212"; transcript_id "MSTRG.198212.18"; exon_number "1";
chr9	StringTie	exon	90383520	90383721	1000	-	.	gene_id "MSTRG.198212"; transcript_id "MSTRG.198212.18"; exon_number "2";
chr9	StringTie	exon	90391246	90391270	1000	-	.	gene_id "MSTRG.198212"; transcript_id "MSTRG.198212.18"; exon_number "3";
chr9	StringTie	transcript	90377221	90393919	1000	-	.	gene_id "MSTRG.198212"; transcript_id "MSTRG.198212.19";
chr9	StringTie	exon	90377221	90377246	1000	-	.	gene_id "MSTRG.198212"; transcript_id "MSTRG.198212.19"; exon_number "1";
chr9	StringTie	exon	90383520	90383721	1000	-	.	gene_id "MSTRG.198212"; transcript_id "MSTRG.198212.19"; exon_number "2";
chr9	StringTie	exon	90385016	90385583	1000	-	.	gene_id "MSTRG.198212"; transcript_id "MSTRG.198212.19"; exon_number "3";
chr9	StringTie	exon	90391246	90391417	1000	-	.	gene_id "MSTRG.198212"; transcript_id "MSTRG.198212.19"; exon_number "4";
chr9	StringTie	exon	90393894	90393919	1000	-	.	gene_id "MSTRG.198212"; transcript_id "MSTRG.198212.19"; exon_number "5";
chr9	StringTie	transcript	90300854	90391414	1000	-	.	gene_id "MSTRG.198212"; transcript_id "MSTRG.198212.2";
chr9	StringTie	exon	90300854	90301653	1000	-	.	gene_id "MSTRG.198212"; transcript_id "MSTRG.198212.2"; exon_number "1";
chr9	StringTie	exon	90383520	90383721	1000	-	.	gene_id "MSTRG.198212"; transcript_id "MSTRG.198212.2"; exon_number "2";
chr9	StringTie	exon	90385016	90385583	1000	-	.	gene_id "MSTRG.198212"; transcript_id "MSTRG.198212.2"; exon_number "3";
chr9	StringTie	exon	90388620	90388780	1000	-	.	gene_id "MSTRG.198212"; transcript_id "MSTRG.198212.2"; exon_number "4";
chr9	StringTie	exon	90391246	90391414	1000	-	.	gene_id "MSTRG.198212"; transcript_id "MSTRG.198212.2"; exon_number "5";
chr9	StringTie	transcript	90378854	90391395	1000	-	.	gene_id "MSTRG.198212"; transcript_id "MSTRG.198212.20";
chr9	StringTie	exon	90378854	90378868	1000	-	.	gene_id "MSTRG.198212"; transcript_id "MSTRG.198212.20"; exon_number "1";
chr9	StringTie	exon	90383520	90383721	1000	-	.	gene_id "MSTRG.198212"; transcript_id "MSTRG.198212.20"; exon_number "2";
chr9	StringTie	exon	90385016	90385583	1000	-	.	gene_id "MSTRG.198212"; transcript_id "MSTRG.198212.20"; exon_number "3";
chr9	StringTie	exon	90388620	90388780	1000	-	.	gene_id "MSTRG.198212"; transcript_id "MSTRG.198212.20"; exon_number "4";
chr9	StringTie	exon	90391246	90391395	1000	-	.	gene_id "MSTRG.198212"; transcript_id "MSTRG.198212.20"; exon_number "5";
chr9	StringTie	transcript	90378891	90433737	1000	-	.	gene_id "MSTRG.198212"; transcript_id "MSTRG.198212.21";
chr9	StringTie	exon	90378891	90380201	1000	-	.	gene_id "MSTRG.198212"; transcript_id "MSTRG.198212.21"; exon_number "1";
chr9	StringTie	exon	90383520	90383721	1000	-	.	gene_id "MSTRG.198212"; transcript_id "MSTRG.198212.21"; exon_number "2";
chr9	StringTie	exon	90385016	90385583	1000	-	.	gene_id "MSTRG.198212"; transcript_id "MSTRG.198212.21"; exon_number "3";
chr9	StringTie	exon	90433431	90433737	1000	-	.	gene_id "MSTRG.198212"; transcript_id "MSTRG.198212.21"; exon_number "4";
chr9	StringTie	transcript	90379247	90391479	1000	-	.	gene_id "MSTRG.198212"; transcript_id "MSTRG.198212.22";
chr9	StringTie	exon	90379247	90380201	1000	-	.	gene_id "MSTRG.198212"; transcript_id "MSTRG.198212.22"; exon_number "1";
chr9	StringTie	exon	90383520	90383721	1000	-	.	gene_id "MSTRG.198212"; transcript_id "MSTRG.198212.22"; exon_number "2";
chr9	StringTie	exon	90385016	90385583	1000	-	.	gene_id "MSTRG.198212"; transcript_id "MSTRG.198212.22"; exon_number "3";
chr9	StringTie	exon	90388620	90388780	1000	-	.	gene_id "MSTRG.198212"; transcript_id "MSTRG.198212.22"; exon_number "4";
chr9	StringTie	exon	90391246	90391479	1000	-	.	gene_id "MSTRG.198212"; transcript_id "MSTRG.198212.22"; exon_number "5";
chr9	StringTie	transcript	90379672	90393911	1000	-	.	gene_id "MSTRG.198212"; transcript_id "MSTRG.198212.23";
chr9	StringTie	exon	90379672	90380201	1000	-	.	gene_id "MSTRG.198212"; transcript_id "MSTRG.198212.23"; exon_number "1";
chr9	StringTie	exon	90383520	90383721	1000	-	.	gene_id "MSTRG.198212"; transcript_id "MSTRG.198212.23"; exon_number "2";
chr9	StringTie	exon	90385016	90385583	1000	-	.	gene_id "MSTRG.198212"; transcript_id "MSTRG.198212.23"; exon_number "3";
chr9	StringTie	exon	90391246	90391417	1000	-	.	gene_id "MSTRG.198212"; transcript_id "MSTRG.198212.23"; exon_number "4";
chr9	StringTie	exon	90393894	90393911	1000	-	.	gene_id "MSTRG.198212"; transcript_id "MSTRG.198212.23"; exon_number "5";
chr9	StringTie	transcript	90380056	90391613	1000	-	.	gene_id "MSTRG.198212"; transcript_id "MSTRG.198212.24";
chr9	StringTie	exon	90380056	90380201	1000	-	.	gene_id "MSTRG.198212"; transcript_id "MSTRG.198212.24"; exon_number "1";
chr9	StringTie	exon	90383520	90383721	1000	-	.	gene_id "MSTRG.198212"; transcript_id "MSTRG.198212.24"; exon_number "2";
chr9	StringTie	exon	90391246	90391613	1000	-	.	gene_id "MSTRG.198212"; transcript_id "MSTRG.198212.24"; exon_number "3";
chr9	StringTie	transcript	90380155	90400240	1000	-	.	gene_id "MSTRG.198212"; transcript_id "MSTRG.198212.25";
chr9	StringTie	exon	90380155	90380201	1000	-	.	gene_id "MSTRG.198212"; transcript_id "MSTRG.198212.25"; exon_number "1";
chr9	StringTie	exon	90383520	90383721	1000	-	.	gene_id "MSTRG.198212"; transcript_id "MSTRG.198212.25"; exon_number "2";
chr9	StringTie	exon	90400061	90400240	1000	-	.	gene_id "MSTRG.198212"; transcript_id "MSTRG.198212.25"; exon_number "3";
chr9	StringTie	transcript	90380178	90385587	1000	-	.	gene_id "MSTRG.198212"; transcript_id "MSTRG.198212.26";
chr9	StringTie	exon	90380178	90380201	1000	-	.	gene_id "MSTRG.198212"; transcript_id "MSTRG.198212.26"; exon_number "1";
chr9	StringTie	exon	90383520	90383721	1000	-	.	gene_id "MSTRG.198212"; transcript_id "MSTRG.198212.26"; exon_number "2";
chr9	StringTie	exon	90385254	90385587	1000	-	.	gene_id "MSTRG.198212"; transcript_id "MSTRG.198212.26"; exon_number "3";
chr9	StringTie	transcript	90380200	90388651	1000	-	.	gene_id "MSTRG.198212"; transcript_id "MSTRG.198212.27";
chr9	StringTie	exon	90380200	90380221	1000	-	.	gene_id "MSTRG.198212"; transcript_id "MSTRG.198212.27"; exon_number "1";
chr9	StringTie	exon	90383520	90383721	1000	-	.	gene_id "MSTRG.198212"; transcript_id "MSTRG.198212.27"; exon_number "2";
chr9	StringTie	exon	90385016	90385583	1000	-	.	gene_id "MSTRG.198212"; transcript_id "MSTRG.198212.27"; exon_number "3";
chr9	StringTie	exon	90388620	90388651	1000	-	.	gene_id "MSTRG.198212"; transcript_id "MSTRG.198212.27"; exon_number "4";
chr9	StringTie	transcript	90419617	90432450	1000	-	.	gene_id "MSTRG.198212"; transcript_id "MSTRG.198212.29";
chr9	StringTie	exon	90419617	90422671	1000	-	.	gene_id "MSTRG.198212"; transcript_id "MSTRG.198212.29"; exon_number "1";
chr9	StringTie	exon	90427756	90432450	1000	-	.	gene_id "MSTRG.198212"; transcript_id "MSTRG.198212.29"; exon_number "2";
chr9	StringTie	transcript	90300896	90318480	1000	-	.	gene_id "MSTRG.198212"; transcript_id "MSTRG.198212.3";
chr9	StringTie	exon	90300896	90301653	1000	-	.	gene_id "MSTRG.198212"; transcript_id "MSTRG.198212.3"; exon_number "1";
chr9	StringTie	exon	90318390	90318480	1000	-	.	gene_id "MSTRG.198212"; transcript_id "MSTRG.198212.3"; exon_number "2";
chr9	StringTie	transcript	90419850	90433715	1000	-	.	gene_id "MSTRG.198212"; transcript_id "MSTRG.198212.30";
chr9	StringTie	exon	90419850	90422192	1000	-	.	gene_id "MSTRG.198212"; transcript_id "MSTRG.198212.30"; exon_number "1";
chr9	StringTie	exon	90433431	90433715	1000	-	.	gene_id "MSTRG.198212"; transcript_id "MSTRG.198212.30"; exon_number "2";
chr9	StringTie	transcript	90419952	90433668	1000	-	.	gene_id "MSTRG.198212"; transcript_id "MSTRG.198212.31";
chr9	StringTie	exon	90419952	90422671	1000	-	.	gene_id "MSTRG.198212"; transcript_id "MSTRG.198212.31"; exon_number "1";
chr9	StringTie	exon	90433431	90433668	1000	-	.	gene_id "MSTRG.198212"; transcript_id "MSTRG.198212.31"; exon_number "2";
chr9	StringTie	transcript	90425992	90429186	1000	-	.	gene_id "MSTRG.198212"; transcript_id "MSTRG.198212.32";
chr9	StringTie	exon	90425992	90426469	1000	-	.	gene_id "MSTRG.198212"; transcript_id "MSTRG.198212.32"; exon_number "1";
chr9	StringTie	exon	90427756	90429186	1000	-	.	gene_id "MSTRG.198212"; transcript_id "MSTRG.198212.32"; exon_number "2";
chr9	StringTie	transcript	90426106	90433717	1000	-	.	gene_id "MSTRG.198212"; transcript_id "MSTRG.198212.33";
chr9	StringTie	exon	90426106	90426469	1000	-	.	gene_id "MSTRG.198212"; transcript_id "MSTRG.198212.33"; exon_number "1";
chr9	StringTie	exon	90433431	90433717	1000	-	.	gene_id "MSTRG.198212"; transcript_id "MSTRG.198212.33"; exon_number "2";
chr9	StringTie	transcript	90300901	90317696	1000	-	.	gene_id "MSTRG.198212"; transcript_id "MSTRG.198212.4";
chr9	StringTie	exon	90300901	90301653	1000	-	.	gene_id "MSTRG.198212"; transcript_id "MSTRG.198212.4"; exon_number "1";
chr9	StringTie	exon	90317616	90317696	1000	-	.	gene_id "MSTRG.198212"; transcript_id "MSTRG.198212.4"; exon_number "2";
chr9	StringTie	transcript	90359498	90393909	1000	-	.	gene_id "MSTRG.198212"; transcript_id "MSTRG.198212.6";
chr9	StringTie	exon	90359498	90363989	1000	-	.	gene_id "MSTRG.198212"; transcript_id "MSTRG.198212.6"; exon_number "1";
chr9	StringTie	exon	90383520	90383721	1000	-	.	gene_id "MSTRG.198212"; transcript_id "MSTRG.198212.6"; exon_number "2";
chr9	StringTie	exon	90385016	90385583	1000	-	.	gene_id "MSTRG.198212"; transcript_id "MSTRG.198212.6"; exon_number "3";
chr9	StringTie	exon	90393894	90393909	1000	-	.	gene_id "MSTRG.198212"; transcript_id "MSTRG.198212.6"; exon_number "4";
chr9	StringTie	transcript	90360723	90391368	1000	-	.	gene_id "MSTRG.198212"; transcript_id "MSTRG.198212.7";
chr9	StringTie	exon	90360723	90363989	1000	-	.	gene_id "MSTRG.198212"; transcript_id "MSTRG.198212.7"; exon_number "1";
chr9	StringTie	exon	90383520	90383721	1000	-	.	gene_id "MSTRG.198212"; transcript_id "MSTRG.198212.7"; exon_number "2";
chr9	StringTie	exon	90385016	90385583	1000	-	.	gene_id "MSTRG.198212"; transcript_id "MSTRG.198212.7"; exon_number "3";
chr9	StringTie	exon	90391246	90391368	1000	-	.	gene_id "MSTRG.198212"; transcript_id "MSTRG.198212.7"; exon_number "4";
chr9	StringTie	transcript	90363967	90393919	1000	-	.	gene_id "MSTRG.198212"; transcript_id "MSTRG.198212.8";
chr9	StringTie	exon	90363967	90363989	1000	-	.	gene_id "MSTRG.198212"; transcript_id "MSTRG.198212.8"; exon_number "1";
chr9	StringTie	exon	90383520	90383721	1000	-	.	gene_id "MSTRG.198212"; transcript_id "MSTRG.198212.8"; exon_number "2";
chr9	StringTie	exon	90391246	90391417	1000	-	.	gene_id "MSTRG.198212"; transcript_id "MSTRG.198212.8"; exon_number "3";
chr9	StringTie	exon	90393894	90393919	1000	-	.	gene_id "MSTRG.198212"; transcript_id "MSTRG.198212.8"; exon_number "4";
chr9	StringTie	transcript	90369194	90391420	1000	-	.	gene_id "MSTRG.198212"; transcript_id "MSTRG.198212.9";
chr9	StringTie	exon	90369194	90369217	1000	-	.	gene_id "MSTRG.198212"; transcript_id "MSTRG.198212.9"; exon_number "1";
chr9	StringTie	exon	90383520	90383721	1000	-	.	gene_id "MSTRG.198212"; transcript_id "MSTRG.198212.9"; exon_number "2";
chr9	StringTie	exon	90385016	90385583	1000	-	.	gene_id "MSTRG.198212"; transcript_id "MSTRG.198212.9"; exon_number "3";
chr9	StringTie	exon	90391246	90391420	1000	-	.	gene_id "MSTRG.198212"; transcript_id "MSTRG.198212.9"; exon_number "4";
chr9	StringTie	transcript	90352956	90369037	1000	+	.	gene_id "MSTRG.198213"; transcript_id "MSTRG.198213.1";
chr9	StringTie	exon	90352956	90352975	1000	+	.	gene_id "MSTRG.198213"; transcript_id "MSTRG.198213.1"; exon_number "1";
chr9	StringTie	exon	90368813	90369037	1000	+	.	gene_id "MSTRG.198213"; transcript_id "MSTRG.198213.1"; exon_number "2";
chr9	StringTie	transcript	90413043	90432899	1000	+	.	gene_id "MSTRG.198214"; transcript_id "MSTRG.198214.1";
chr9	StringTie	exon	90413043	90415121	1000	+	.	gene_id "MSTRG.198214"; transcript_id "MSTRG.198214.1"; exon_number "1";
chr9	StringTie	exon	90427769	90427833	1000	+	.	gene_id "MSTRG.198214"; transcript_id "MSTRG.198214.1"; exon_number "2";
chr9	StringTie	exon	90428480	90432899	1000	+	.	gene_id "MSTRG.198214"; transcript_id "MSTRG.198214.1"; exon_number "3";
chr9	StringTie	transcript	90434053	90434356	1000	.	.	gene_id "MSTRG.198215"; transcript_id "MSTRG.198215.1";
chr9	StringTie	exon	90434053	90434356	1000	.	.	gene_id "MSTRG.198215"; transcript_id "MSTRG.198215.1"; exon_number "1";
chr9	StringTie	transcript	90443320	90451196	1000	+	.	gene_id "MSTRG.198216"; transcript_id "MSTRG.198216.1";
chr9	StringTie	exon	90443320	90443400	1000	+	.	gene_id "MSTRG.198216"; transcript_id "MSTRG.198216.1"; exon_number "1";
chr9	StringTie	exon	90450993	90451196	1000	+	.	gene_id "MSTRG.198216"; transcript_id "MSTRG.198216.1"; exon_number "2";
chr9	StringTie	transcript	90450991	90451199	1000	-	.	gene_id "MSTRG.198217"; transcript_id "MSTRG.198217.1";
chr9	StringTie	exon	90450991	90451199	1000	-	.	gene_id "MSTRG.198217"; transcript_id "MSTRG.198217.1"; exon_number "1";
chr9	StringTie	transcript	90455065	90460387	1000	-	.	gene_id "MSTRG.198218"; transcript_id "MSTRG.198218.1";
chr9	StringTie	exon	90455065	90455482	1000	-	.	gene_id "MSTRG.198218"; transcript_id "MSTRG.198218.1"; exon_number "1";
chr9	StringTie	exon	90460222	90460387	1000	-	.	gene_id "MSTRG.198218"; transcript_id "MSTRG.198218.1"; exon_number "2";
chr9	StringTie	transcript	90463524	90466945	1000	-	.	gene_id "MSTRG.198219"; transcript_id "ENST00000427523"; gene_name "LINC01501"; ref_gene_id "ENSG00000229613";
chr9	StringTie	exon	90463524	90463802	1000	-	.	gene_id "MSTRG.198219"; transcript_id "ENST00000427523"; exon_number "1"; gene_name "LINC01501"; ref_gene_id "ENSG00000229613";
chr9	StringTie	exon	90466816	90466945	1000	-	.	gene_id "MSTRG.198219"; transcript_id "ENST00000427523"; exon_number "2"; gene_name "LINC01501"; ref_gene_id "ENSG00000229613";
chr9	StringTie	transcript	90561029	90582694	1000	-	.	gene_id "MSTRG.198219"; transcript_id "ENST00000429044"; gene_name "LINC01501"; ref_gene_id "ENSG00000229613";
chr9	StringTie	exon	90561029	90561152	1000	-	.	gene_id "MSTRG.198219"; transcript_id "ENST00000429044"; exon_number "1"; gene_name "LINC01501"; ref_gene_id "ENSG00000229613";
chr9	StringTie	exon	90582528	90582694	1000	-	.	gene_id "MSTRG.198219"; transcript_id "ENST00000429044"; exon_number "2"; gene_name "LINC01501"; ref_gene_id "ENSG00000229613";
chr9	StringTie	transcript	90463659	90582744	1000	-	.	gene_id "MSTRG.198219"; transcript_id "ENST00000449990"; gene_name "LINC01501"; ref_gene_id "ENSG00000229613";
chr9	StringTie	exon	90463659	90463802	1000	-	.	gene_id "MSTRG.198219"; transcript_id "ENST00000449990"; exon_number "1"; gene_name "LINC01501"; ref_gene_id "ENSG00000229613";
chr9	StringTie	exon	90501639	90501784	1000	-	.	gene_id "MSTRG.198219"; transcript_id "ENST00000449990"; exon_number "2"; gene_name "LINC01501"; ref_gene_id "ENSG00000229613";
chr9	StringTie	exon	90505723	90505780	1000	-	.	gene_id "MSTRG.198219"; transcript_id "ENST00000449990"; exon_number "3"; gene_name "LINC01501"; ref_gene_id "ENSG00000229613";
chr9	StringTie	exon	90507258	90507340	1000	-	.	gene_id "MSTRG.198219"; transcript_id "ENST00000449990"; exon_number "4"; gene_name "LINC01501"; ref_gene_id "ENSG00000229613";
chr9	StringTie	exon	90508799	90508941	1000	-	.	gene_id "MSTRG.198219"; transcript_id "ENST00000449990"; exon_number "5"; gene_name "LINC01501"; ref_gene_id "ENSG00000229613";
chr9	StringTie	exon	90582528	90582744	1000	-	.	gene_id "MSTRG.198219"; transcript_id "ENST00000449990"; exon_number "6"; gene_name "LINC01501"; ref_gene_id "ENSG00000229613";
chr9	StringTie	transcript	90462375	90465046	1000	-	.	gene_id "MSTRG.198219"; transcript_id "MSTRG.198219.1";
chr9	StringTie	exon	90462375	90463802	1000	-	.	gene_id "MSTRG.198219"; transcript_id "MSTRG.198219.1"; exon_number "1";
chr9	StringTie	exon	90465014	90465046	1000	-	.	gene_id "MSTRG.198219"; transcript_id "MSTRG.198219.1"; exon_number "2";
chr9	StringTie	transcript	90501432	90502338	1000	-	.	gene_id "MSTRG.198219"; transcript_id "MSTRG.198219.10";
chr9	StringTie	exon	90501432	90501784	1000	-	.	gene_id "MSTRG.198219"; transcript_id "MSTRG.198219.10"; exon_number "1";
chr9	StringTie	exon	90502211	90502338	1000	-	.	gene_id "MSTRG.198219"; transcript_id "MSTRG.198219.10"; exon_number "2";
chr9	StringTie	transcript	90559703	90582788	1000	-	.	gene_id "MSTRG.198219"; transcript_id "MSTRG.198219.11";
chr9	StringTie	exon	90559703	90561152	1000	-	.	gene_id "MSTRG.198219"; transcript_id "MSTRG.198219.11"; exon_number "1";
chr9	StringTie	exon	90567164	90567217	1000	-	.	gene_id "MSTRG.198219"; transcript_id "MSTRG.198219.11"; exon_number "2";
chr9	StringTie	exon	90582528	90582788	1000	-	.	gene_id "MSTRG.198219"; transcript_id "MSTRG.198219.11"; exon_number "3";
chr9	StringTie	transcript	90563952	90582956	1000	-	.	gene_id "MSTRG.198219"; transcript_id "MSTRG.198219.13";
chr9	StringTie	exon	90563952	90564276	1000	-	.	gene_id "MSTRG.198219"; transcript_id "MSTRG.198219.13"; exon_number "1";
chr9	StringTie	exon	90567164	90567217	1000	-	.	gene_id "MSTRG.198219"; transcript_id "MSTRG.198219.13"; exon_number "2";
chr9	StringTie	exon	90567714	90567815	1000	-	.	gene_id "MSTRG.198219"; transcript_id "MSTRG.198219.13"; exon_number "3";
chr9	StringTie	exon	90582528	90582956	1000	-	.	gene_id "MSTRG.198219"; transcript_id "MSTRG.198219.13"; exon_number "4";
chr9	StringTie	transcript	90462419	90479063	1000	-	.	gene_id "MSTRG.198219"; transcript_id "MSTRG.198219.2";
chr9	StringTie	exon	90462419	90463802	1000	-	.	gene_id "MSTRG.198219"; transcript_id "MSTRG.198219.2"; exon_number "1";
chr9	StringTie	exon	90478343	90478619	1000	-	.	gene_id "MSTRG.198219"; transcript_id "MSTRG.198219.2"; exon_number "2";
chr9	StringTie	exon	90479031	90479063	1000	-	.	gene_id "MSTRG.198219"; transcript_id "MSTRG.198219.2"; exon_number "3";
chr9	StringTie	transcript	90462419	90474009	1000	-	.	gene_id "MSTRG.198219"; transcript_id "MSTRG.198219.3";
chr9	StringTie	exon	90462419	90463802	1000	-	.	gene_id "MSTRG.198219"; transcript_id "MSTRG.198219.3"; exon_number "1";
chr9	StringTie	exon	90473988	90474009	1000	-	.	gene_id "MSTRG.198219"; transcript_id "MSTRG.198219.3"; exon_number "2";
chr9	StringTie	transcript	90462435	90509058	1000	-	.	gene_id "MSTRG.198219"; transcript_id "MSTRG.198219.4";
chr9	StringTie	exon	90462435	90463802	1000	-	.	gene_id "MSTRG.198219"; transcript_id "MSTRG.198219.4"; exon_number "1";
chr9	StringTie	exon	90478343	90478619	1000	-	.	gene_id "MSTRG.198219"; transcript_id "MSTRG.198219.4"; exon_number "2";
chr9	StringTie	exon	90501639	90501784	1000	-	.	gene_id "MSTRG.198219"; transcript_id "MSTRG.198219.4"; exon_number "3";
chr9	StringTie	exon	90505723	90505780	1000	-	.	gene_id "MSTRG.198219"; transcript_id "MSTRG.198219.4"; exon_number "4";
chr9	StringTie	exon	90507258	90507340	1000	-	.	gene_id "MSTRG.198219"; transcript_id "MSTRG.198219.4"; exon_number "5";
chr9	StringTie	exon	90508799	90508941	1000	-	.	gene_id "MSTRG.198219"; transcript_id "MSTRG.198219.4"; exon_number "6";
chr9	StringTie	exon	90509032	90509058	1000	-	.	gene_id "MSTRG.198219"; transcript_id "MSTRG.198219.4"; exon_number "7";
chr9	StringTie	transcript	90462435	90469742	1000	-	.	gene_id "MSTRG.198219"; transcript_id "MSTRG.198219.5";
chr9	StringTie	exon	90462435	90463802	1000	-	.	gene_id "MSTRG.198219"; transcript_id "MSTRG.198219.5"; exon_number "1";
chr9	StringTie	exon	90469487	90469742	1000	-	.	gene_id "MSTRG.198219"; transcript_id "MSTRG.198219.5"; exon_number "2";
chr9	StringTie	transcript	90462439	90469735	1000	-	.	gene_id "MSTRG.198219"; transcript_id "MSTRG.198219.6";
chr9	StringTie	exon	90462439	90463802	1000	-	.	gene_id "MSTRG.198219"; transcript_id "MSTRG.198219.6"; exon_number "1";
chr9	StringTie	exon	90469534	90469735	1000	-	.	gene_id "MSTRG.198219"; transcript_id "MSTRG.198219.6"; exon_number "2";
chr9	StringTie	transcript	90491108	90505819	1000	-	.	gene_id "MSTRG.198219"; transcript_id "MSTRG.198219.9";
chr9	StringTie	exon	90491108	90491135	1000	-	.	gene_id "MSTRG.198219"; transcript_id "MSTRG.198219.9"; exon_number "1";
chr9	StringTie	exon	90501639	90501784	1000	-	.	gene_id "MSTRG.198219"; transcript_id "MSTRG.198219.9"; exon_number "2";
chr9	StringTie	exon	90505723	90505819	1000	-	.	gene_id "MSTRG.198219"; transcript_id "MSTRG.198219.9"; exon_number "3";
chr10	StringTie	transcript	23192327	23194252	1000	+	.	gene_id "MSTRG.19822"; transcript_id "ENST00000376504"; gene_name "PTF1A"; ref_gene_id "ENSG00000168267";
chr10	StringTie	exon	23192327	23193314	1000	+	.	gene_id "MSTRG.19822"; transcript_id "ENST00000376504"; exon_number "1"; gene_name "PTF1A"; ref_gene_id "ENSG00000168267";
chr10	StringTie	exon	23193704	23194252	1000	+	.	gene_id "MSTRG.19822"; transcript_id "ENST00000376504"; exon_number "2"; gene_name "PTF1A"; ref_gene_id "ENSG00000168267";
chr10	StringTie	transcript	23173866	23194252	1000	+	.	gene_id "MSTRG.19822"; transcript_id "MSTRG.19822.1";
chr10	StringTie	exon	23173866	23174269	1000	+	.	gene_id "MSTRG.19822"; transcript_id "MSTRG.19822.1"; exon_number "1";
chr10	StringTie	exon	23174978	23175212	1000	+	.	gene_id "MSTRG.19822"; transcript_id "MSTRG.19822.1"; exon_number "2";
chr10	StringTie	exon	23191250	23194252	1000	+	.	gene_id "MSTRG.19822"; transcript_id "MSTRG.19822.1"; exon_number "3";
chr10	StringTie	transcript	23184367	23194308	1000	+	.	gene_id "MSTRG.19822"; transcript_id "MSTRG.19822.2";
chr10	StringTie	exon	23184367	23193314	1000	+	.	gene_id "MSTRG.19822"; transcript_id "MSTRG.19822.2"; exon_number "1";
chr10	StringTie	exon	23193752	23194308	1000	+	.	gene_id "MSTRG.19822"; transcript_id "MSTRG.19822.2"; exon_number "2";
chr10	StringTie	transcript	23192317	23194308	1000	+	.	gene_id "MSTRG.19822"; transcript_id "MSTRG.19822.3";
chr10	StringTie	exon	23192317	23193314	1000	+	.	gene_id "MSTRG.19822"; transcript_id "MSTRG.19822.3"; exon_number "1";
chr10	StringTie	exon	23193749	23194308	1000	+	.	gene_id "MSTRG.19822"; transcript_id "MSTRG.19822.3"; exon_number "2";
chr10	StringTie	transcript	23192949	23194245	1000	+	.	gene_id "MSTRG.19822"; transcript_id "MSTRG.19822.5";
chr10	StringTie	exon	23192949	23193423	1000	+	.	gene_id "MSTRG.19822"; transcript_id "MSTRG.19822.5"; exon_number "1";
chr10	StringTie	exon	23193704	23194245	1000	+	.	gene_id "MSTRG.19822"; transcript_id "MSTRG.19822.5"; exon_number "2";
chr9	StringTie	transcript	90489084	90495740	1000	+	.	gene_id "MSTRG.198220"; transcript_id "MSTRG.198220.1";
chr9	StringTie	exon	90489084	90489231	1000	+	.	gene_id "MSTRG.198220"; transcript_id "MSTRG.198220.1"; exon_number "1";
chr9	StringTie	exon	90493631	90493822	1000	+	.	gene_id "MSTRG.198220"; transcript_id "MSTRG.198220.1"; exon_number "2";
chr9	StringTie	exon	90495461	90495740	1000	+	.	gene_id "MSTRG.198220"; transcript_id "MSTRG.198220.1"; exon_number "3";
chr9	StringTie	transcript	90489086	90497046	1000	+	.	gene_id "MSTRG.198220"; transcript_id "MSTRG.198220.2";
chr9	StringTie	exon	90489086	90489231	1000	+	.	gene_id "MSTRG.198220"; transcript_id "MSTRG.198220.2"; exon_number "1";
chr9	StringTie	exon	90495461	90497046	1000	+	.	gene_id "MSTRG.198220"; transcript_id "MSTRG.198220.2"; exon_number "2";
chr9	StringTie	transcript	90489086	90497046	1000	+	.	gene_id "MSTRG.198220"; transcript_id "MSTRG.198220.3";
chr9	StringTie	exon	90489086	90489231	1000	+	.	gene_id "MSTRG.198220"; transcript_id "MSTRG.198220.3"; exon_number "1";
chr9	StringTie	exon	90493631	90494193	1000	+	.	gene_id "MSTRG.198220"; transcript_id "MSTRG.198220.3"; exon_number "2";
chr9	StringTie	exon	90495461	90497046	1000	+	.	gene_id "MSTRG.198220"; transcript_id "MSTRG.198220.3"; exon_number "3";
chr9	StringTie	transcript	90511562	90526947	1000	+	.	gene_id "MSTRG.198221"; transcript_id "MSTRG.198221.1";
chr9	StringTie	exon	90511562	90511661	1000	+	.	gene_id "MSTRG.198221"; transcript_id "MSTRG.198221.1"; exon_number "1";
chr9	StringTie	exon	90517569	90518018	1000	+	.	gene_id "MSTRG.198221"; transcript_id "MSTRG.198221.1"; exon_number "2";
chr9	StringTie	exon	90526612	90526947	1000	+	.	gene_id "MSTRG.198221"; transcript_id "MSTRG.198221.1"; exon_number "3";
chr9	StringTie	transcript	90517751	90522485	1000	+	.	gene_id "MSTRG.198221"; transcript_id "MSTRG.198221.2";
chr9	StringTie	exon	90517751	90518018	1000	+	.	gene_id "MSTRG.198221"; transcript_id "MSTRG.198221.2"; exon_number "1";
chr9	StringTie	exon	90521528	90521615	1000	+	.	gene_id "MSTRG.198221"; transcript_id "MSTRG.198221.2"; exon_number "2";
chr9	StringTie	exon	90522189	90522485	1000	+	.	gene_id "MSTRG.198221"; transcript_id "MSTRG.198221.2"; exon_number "3";
chr9	StringTie	transcript	90521599	90526829	1000	+	.	gene_id "MSTRG.198221"; transcript_id "MSTRG.198221.3";
chr9	StringTie	exon	90521599	90521615	1000	+	.	gene_id "MSTRG.198221"; transcript_id "MSTRG.198221.3"; exon_number "1";
chr9	StringTie	exon	90526493	90526829	1000	+	.	gene_id "MSTRG.198221"; transcript_id "MSTRG.198221.3"; exon_number "2";
chr9	StringTie	transcript	90540737	90540996	1000	.	.	gene_id "MSTRG.198222"; transcript_id "MSTRG.198222.1";
chr9	StringTie	exon	90540737	90540996	1000	.	.	gene_id "MSTRG.198222"; transcript_id "MSTRG.198222.1"; exon_number "1";
chr9	StringTie	transcript	90557707	90561018	1000	+	.	gene_id "MSTRG.198223"; transcript_id "MSTRG.198223.1";
chr9	StringTie	exon	90557707	90557909	1000	+	.	gene_id "MSTRG.198223"; transcript_id "MSTRG.198223.1"; exon_number "1";
chr9	StringTie	exon	90560551	90561018	1000	+	.	gene_id "MSTRG.198223"; transcript_id "MSTRG.198223.1"; exon_number "2";
chr9	StringTie	transcript	90562405	90562697	1000	.	.	gene_id "MSTRG.198224"; transcript_id "MSTRG.198224.1";
chr9	StringTie	exon	90562405	90562697	1000	.	.	gene_id "MSTRG.198224"; transcript_id "MSTRG.198224.1"; exon_number "1";
chr9	StringTie	transcript	90600915	90601286	1000	.	.	gene_id "MSTRG.198225"; transcript_id "MSTRG.198225.1";
chr9	StringTie	exon	90600915	90601286	1000	.	.	gene_id "MSTRG.198225"; transcript_id "MSTRG.198225.1"; exon_number "1";
chr9	StringTie	transcript	90604065	90604436	1000	.	.	gene_id "MSTRG.198226"; transcript_id "MSTRG.198226.1";
chr9	StringTie	exon	90604065	90604436	1000	.	.	gene_id "MSTRG.198226"; transcript_id "MSTRG.198226.1"; exon_number "1";
chr9	StringTie	transcript	90609832	90643105	1000	-	.	gene_id "MSTRG.198227"; transcript_id "ENST00000375765"; gene_name "DIRAS2"; ref_gene_id "ENSG00000165023";
chr9	StringTie	exon	90609832	90613863	1000	-	.	gene_id "MSTRG.198227"; transcript_id "ENST00000375765"; exon_number "1"; gene_name "DIRAS2"; ref_gene_id "ENSG00000165023";
chr9	StringTie	exon	90642752	90643105	1000	-	.	gene_id "MSTRG.198227"; transcript_id "ENST00000375765"; exon_number "2"; gene_name "DIRAS2"; ref_gene_id "ENSG00000165023";
chr9	StringTie	transcript	90613490	90642824	1000	-	.	gene_id "MSTRG.198227"; transcript_id "ENST00000636786"; gene_name "DIRAS2"; ref_gene_id "ENSG00000165023";
chr9	StringTie	exon	90613490	90613863	1000	-	.	gene_id "MSTRG.198227"; transcript_id "ENST00000636786"; exon_number "1"; gene_name "DIRAS2"; ref_gene_id "ENSG00000165023";
chr9	StringTie	exon	90626058	90626175	1000	-	.	gene_id "MSTRG.198227"; transcript_id "ENST00000636786"; exon_number "2"; gene_name "DIRAS2"; ref_gene_id "ENSG00000165023";
chr9	StringTie	exon	90642752	90642824	1000	-	.	gene_id "MSTRG.198227"; transcript_id "ENST00000636786"; exon_number "3"; gene_name "DIRAS2"; ref_gene_id "ENSG00000165023";
chr9	StringTie	transcript	90613699	90642862	1000	-	.	gene_id "MSTRG.198227"; transcript_id "ENST00000637905"; gene_name "DIRAS2"; ref_gene_id "ENSG00000165023";
chr9	StringTie	exon	90613699	90613863	1000	-	.	gene_id "MSTRG.198227"; transcript_id "ENST00000637905"; exon_number "1"; gene_name "DIRAS2"; ref_gene_id "ENSG00000165023";
chr9	StringTie	exon	90625876	90626175	1000	-	.	gene_id "MSTRG.198227"; transcript_id "ENST00000637905"; exon_number "2"; gene_name "DIRAS2"; ref_gene_id "ENSG00000165023";
chr9	StringTie	exon	90642752	90642862	1000	-	.	gene_id "MSTRG.198227"; transcript_id "ENST00000637905"; exon_number "3"; gene_name "DIRAS2"; ref_gene_id "ENSG00000165023";
chr9	StringTie	transcript	90608792	90643176	1000	-	.	gene_id "MSTRG.198227"; transcript_id "MSTRG.198227.1";
chr9	StringTie	exon	90608792	90613863	1000	-	.	gene_id "MSTRG.198227"; transcript_id "MSTRG.198227.1"; exon_number "1";
chr9	StringTie	exon	90642616	90643176	1000	-	.	gene_id "MSTRG.198227"; transcript_id "MSTRG.198227.1"; exon_number "2";
chr9	StringTie	transcript	90609834	90614334	1000	-	.	gene_id "MSTRG.198227"; transcript_id "MSTRG.198227.10";
chr9	StringTie	exon	90609834	90613863	1000	-	.	gene_id "MSTRG.198227"; transcript_id "MSTRG.198227.10"; exon_number "1";
chr9	StringTie	exon	90614236	90614334	1000	-	.	gene_id "MSTRG.198227"; transcript_id "MSTRG.198227.10"; exon_number "2";
chr9	StringTie	transcript	90609858	90630092	1000	-	.	gene_id "MSTRG.198227"; transcript_id "MSTRG.198227.11";
chr9	StringTie	exon	90609858	90613863	1000	-	.	gene_id "MSTRG.198227"; transcript_id "MSTRG.198227.11"; exon_number "1";
chr9	StringTie	exon	90630063	90630092	1000	-	.	gene_id "MSTRG.198227"; transcript_id "MSTRG.198227.11"; exon_number "2";
chr9	StringTie	transcript	90639416	90643308	1000	-	.	gene_id "MSTRG.198227"; transcript_id "MSTRG.198227.14";
chr9	StringTie	exon	90639416	90642751	1000	-	.	gene_id "MSTRG.198227"; transcript_id "MSTRG.198227.14"; exon_number "1";
chr9	StringTie	exon	90642982	90643308	1000	-	.	gene_id "MSTRG.198227"; transcript_id "MSTRG.198227.14"; exon_number "2";
chr9	StringTie	transcript	90639664	90654265	1000	-	.	gene_id "MSTRG.198227"; transcript_id "MSTRG.198227.15";
chr9	StringTie	exon	90639664	90641258	1000	-	.	gene_id "MSTRG.198227"; transcript_id "MSTRG.198227.15"; exon_number "1";
chr9	StringTie	exon	90651639	90651743	1000	-	.	gene_id "MSTRG.198227"; transcript_id "MSTRG.198227.15"; exon_number "2";
chr9	StringTie	exon	90653248	90654265	1000	-	.	gene_id "MSTRG.198227"; transcript_id "MSTRG.198227.15"; exon_number "3";
chr9	StringTie	transcript	90639760	90643096	1000	-	.	gene_id "MSTRG.198227"; transcript_id "MSTRG.198227.16";
chr9	StringTie	exon	90639760	90641276	1000	-	.	gene_id "MSTRG.198227"; transcript_id "MSTRG.198227.16"; exon_number "1";
chr9	StringTie	exon	90642752	90643096	1000	-	.	gene_id "MSTRG.198227"; transcript_id "MSTRG.198227.16"; exon_number "2";
chr9	StringTie	transcript	90639872	90643308	1000	-	.	gene_id "MSTRG.198227"; transcript_id "MSTRG.198227.17";
chr9	StringTie	exon	90639872	90641258	1000	-	.	gene_id "MSTRG.198227"; transcript_id "MSTRG.198227.17"; exon_number "1";
chr9	StringTie	exon	90642616	90643308	1000	-	.	gene_id "MSTRG.198227"; transcript_id "MSTRG.198227.17"; exon_number "2";
chr9	StringTie	transcript	90608894	90642929	1000	-	.	gene_id "MSTRG.198227"; transcript_id "MSTRG.198227.2";
chr9	StringTie	exon	90608894	90613863	1000	-	.	gene_id "MSTRG.198227"; transcript_id "MSTRG.198227.2"; exon_number "1";
chr9	StringTie	exon	90631954	90632107	1000	-	.	gene_id "MSTRG.198227"; transcript_id "MSTRG.198227.2"; exon_number "2";
chr9	StringTie	exon	90642752	90642929	1000	-	.	gene_id "MSTRG.198227"; transcript_id "MSTRG.198227.2"; exon_number "3";
chr9	StringTie	transcript	90608916	90620918	1000	-	.	gene_id "MSTRG.198227"; transcript_id "MSTRG.198227.3";
chr9	StringTie	exon	90608916	90613863	1000	-	.	gene_id "MSTRG.198227"; transcript_id "MSTRG.198227.3"; exon_number "1";
chr9	StringTie	exon	90620613	90620918	1000	-	.	gene_id "MSTRG.198227"; transcript_id "MSTRG.198227.3"; exon_number "2";
chr9	StringTie	transcript	90608937	90622484	1000	-	.	gene_id "MSTRG.198227"; transcript_id "MSTRG.198227.4";
chr9	StringTie	exon	90608937	90613863	1000	-	.	gene_id "MSTRG.198227"; transcript_id "MSTRG.198227.4"; exon_number "1";
chr9	StringTie	exon	90622298	90622484	1000	-	.	gene_id "MSTRG.198227"; transcript_id "MSTRG.198227.4"; exon_number "2";
chr9	StringTie	transcript	90609742	90643343	1000	-	.	gene_id "MSTRG.198227"; transcript_id "MSTRG.198227.5";
chr9	StringTie	exon	90609742	90613863	1000	-	.	gene_id "MSTRG.198227"; transcript_id "MSTRG.198227.5"; exon_number "1";
chr9	StringTie	exon	90641094	90641258	1000	-	.	gene_id "MSTRG.198227"; transcript_id "MSTRG.198227.5"; exon_number "2";
chr9	StringTie	exon	90642752	90643343	1000	-	.	gene_id "MSTRG.198227"; transcript_id "MSTRG.198227.5"; exon_number "3";
chr9	StringTie	transcript	90609781	90614260	1000	-	.	gene_id "MSTRG.198227"; transcript_id "MSTRG.198227.6";
chr9	StringTie	exon	90609781	90613863	1000	-	.	gene_id "MSTRG.198227"; transcript_id "MSTRG.198227.6"; exon_number "1";
chr9	StringTie	exon	90614231	90614260	1000	-	.	gene_id "MSTRG.198227"; transcript_id "MSTRG.198227.6"; exon_number "2";
chr9	StringTie	transcript	90609813	90614303	1000	-	.	gene_id "MSTRG.198227"; transcript_id "MSTRG.198227.7";
chr9	StringTie	exon	90609813	90613863	1000	-	.	gene_id "MSTRG.198227"; transcript_id "MSTRG.198227.7"; exon_number "1";
chr9	StringTie	exon	90614270	90614303	1000	-	.	gene_id "MSTRG.198227"; transcript_id "MSTRG.198227.7"; exon_number "2";
chr9	StringTie	transcript	90609814	90622621	1000	-	.	gene_id "MSTRG.198227"; transcript_id "MSTRG.198227.8";
chr9	StringTie	exon	90609814	90613863	1000	-	.	gene_id "MSTRG.198227"; transcript_id "MSTRG.198227.8"; exon_number "1";
chr9	StringTie	exon	90622604	90622621	1000	-	.	gene_id "MSTRG.198227"; transcript_id "MSTRG.198227.8"; exon_number "2";
chr9	StringTie	transcript	90654875	90655437	1000	.	.	gene_id "MSTRG.198228"; transcript_id "MSTRG.198228.1";
chr9	StringTie	exon	90654875	90655437	1000	.	.	gene_id "MSTRG.198228"; transcript_id "MSTRG.198228.1"; exon_number "1";
chr9	StringTie	transcript	90671076	90681082	1000	-	.	gene_id "MSTRG.198229"; transcript_id "MSTRG.198229.1";
chr9	StringTie	exon	90671076	90672989	1000	-	.	gene_id "MSTRG.198229"; transcript_id "MSTRG.198229.1"; exon_number "1";
chr9	StringTie	exon	90675331	90675579	1000	-	.	gene_id "MSTRG.198229"; transcript_id "MSTRG.198229.1"; exon_number "2";
chr9	StringTie	exon	90680794	90681082	1000	-	.	gene_id "MSTRG.198229"; transcript_id "MSTRG.198229.1"; exon_number "3";
chr9	StringTie	transcript	90671923	90684346	1000	-	.	gene_id "MSTRG.198229"; transcript_id "MSTRG.198229.2";
chr9	StringTie	exon	90671923	90672989	1000	-	.	gene_id "MSTRG.198229"; transcript_id "MSTRG.198229.2"; exon_number "1";
chr9	StringTie	exon	90675331	90684346	1000	-	.	gene_id "MSTRG.198229"; transcript_id "MSTRG.198229.2"; exon_number "2";
chr9	StringTie	transcript	90672165	90681060	1000	-	.	gene_id "MSTRG.198229"; transcript_id "MSTRG.198229.3";
chr9	StringTie	exon	90672165	90672989	1000	-	.	gene_id "MSTRG.198229"; transcript_id "MSTRG.198229.3"; exon_number "1";
chr9	StringTie	exon	90675331	90675593	1000	-	.	gene_id "MSTRG.198229"; transcript_id "MSTRG.198229.3"; exon_number "2";
chr9	StringTie	exon	90680794	90681060	1000	-	.	gene_id "MSTRG.198229"; transcript_id "MSTRG.198229.3"; exon_number "3";
chr9	StringTie	transcript	90672278	90681038	1000	-	.	gene_id "MSTRG.198229"; transcript_id "MSTRG.198229.4";
chr9	StringTie	exon	90672278	90672989	1000	-	.	gene_id "MSTRG.198229"; transcript_id "MSTRG.198229.4"; exon_number "1";
chr9	StringTie	exon	90675331	90675593	1000	-	.	gene_id "MSTRG.198229"; transcript_id "MSTRG.198229.4"; exon_number "2";
chr9	StringTie	exon	90677471	90678214	1000	-	.	gene_id "MSTRG.198229"; transcript_id "MSTRG.198229.4"; exon_number "3";
chr9	StringTie	exon	90680794	90681038	1000	-	.	gene_id "MSTRG.198229"; transcript_id "MSTRG.198229.4"; exon_number "4";
chr9	StringTie	transcript	90672289	90681060	1000	-	.	gene_id "MSTRG.198229"; transcript_id "MSTRG.198229.5";
chr9	StringTie	exon	90672289	90672989	1000	-	.	gene_id "MSTRG.198229"; transcript_id "MSTRG.198229.5"; exon_number "1";
chr9	StringTie	exon	90675331	90675593	1000	-	.	gene_id "MSTRG.198229"; transcript_id "MSTRG.198229.5"; exon_number "2";
chr9	StringTie	exon	90678159	90678214	1000	-	.	gene_id "MSTRG.198229"; transcript_id "MSTRG.198229.5"; exon_number "3";
chr9	StringTie	exon	90680794	90681060	1000	-	.	gene_id "MSTRG.198229"; transcript_id "MSTRG.198229.5"; exon_number "4";
chr9	StringTie	transcript	90672316	90681042	1000	-	.	gene_id "MSTRG.198229"; transcript_id "MSTRG.198229.6";
chr9	StringTie	exon	90672316	90672989	1000	-	.	gene_id "MSTRG.198229"; transcript_id "MSTRG.198229.6"; exon_number "1";
chr9	StringTie	exon	90675331	90675579	1000	-	.	gene_id "MSTRG.198229"; transcript_id "MSTRG.198229.6"; exon_number "2";
chr9	StringTie	exon	90678159	90678214	1000	-	.	gene_id "MSTRG.198229"; transcript_id "MSTRG.198229.6"; exon_number "3";
chr9	StringTie	exon	90680850	90681042	1000	-	.	gene_id "MSTRG.198229"; transcript_id "MSTRG.198229.6"; exon_number "4";
chr9	StringTie	transcript	90672316	90681043	1000	-	.	gene_id "MSTRG.198229"; transcript_id "MSTRG.198229.7";
chr9	StringTie	exon	90672316	90672989	1000	-	.	gene_id "MSTRG.198229"; transcript_id "MSTRG.198229.7"; exon_number "1";
chr9	StringTie	exon	90675331	90675593	1000	-	.	gene_id "MSTRG.198229"; transcript_id "MSTRG.198229.7"; exon_number "2";
chr9	StringTie	exon	90677471	90678214	1000	-	.	gene_id "MSTRG.198229"; transcript_id "MSTRG.198229.7"; exon_number "3";
chr9	StringTie	exon	90680850	90681043	1000	-	.	gene_id "MSTRG.198229"; transcript_id "MSTRG.198229.7"; exon_number "4";
chr9	StringTie	transcript	90672344	90681015	1000	-	.	gene_id "MSTRG.198229"; transcript_id "MSTRG.198229.8";
chr9	StringTie	exon	90672344	90672989	1000	-	.	gene_id "MSTRG.198229"; transcript_id "MSTRG.198229.8"; exon_number "1";
chr9	StringTie	exon	90675331	90675593	1000	-	.	gene_id "MSTRG.198229"; transcript_id "MSTRG.198229.8"; exon_number "2";
chr9	StringTie	exon	90678159	90678214	1000	-	.	gene_id "MSTRG.198229"; transcript_id "MSTRG.198229.8"; exon_number "3";
chr9	StringTie	exon	90680850	90681015	1000	-	.	gene_id "MSTRG.198229"; transcript_id "MSTRG.198229.8"; exon_number "4";
chr10	StringTie	transcript	23195639	23196694	1000	.	.	gene_id "MSTRG.19823"; transcript_id "MSTRG.19823.1";
chr10	StringTie	exon	23195639	23196694	1000	.	.	gene_id "MSTRG.19823"; transcript_id "MSTRG.19823.1"; exon_number "1";
chr9	StringTie	transcript	90693384	90693593	1000	.	.	gene_id "MSTRG.198230"; transcript_id "MSTRG.198230.1";
chr9	StringTie	exon	90693384	90693593	1000	.	.	gene_id "MSTRG.198230"; transcript_id "MSTRG.198230.1"; exon_number "1";
chr9	StringTie	transcript	90693922	90696000	1000	.	.	gene_id "MSTRG.198231"; transcript_id "MSTRG.198231.1";
chr9	StringTie	exon	90693922	90696000	1000	.	.	gene_id "MSTRG.198231"; transcript_id "MSTRG.198231.1"; exon_number "1";
chr9	StringTie	transcript	90703209	90703927	1000	.	.	gene_id "MSTRG.198232"; transcript_id "MSTRG.198232.1";
chr9	StringTie	exon	90703209	90703927	1000	.	.	gene_id "MSTRG.198232"; transcript_id "MSTRG.198232.1"; exon_number "1";
chr9	StringTie	transcript	90707267	90707806	1000	.	.	gene_id "MSTRG.198233"; transcript_id "MSTRG.198233.1";
chr9	StringTie	exon	90707267	90707806	1000	.	.	gene_id "MSTRG.198233"; transcript_id "MSTRG.198233.1"; exon_number "1";
chr9	StringTie	transcript	90711056	90711311	1000	.	.	gene_id "MSTRG.198234"; transcript_id "MSTRG.198234.1";
chr9	StringTie	exon	90711056	90711311	1000	.	.	gene_id "MSTRG.198234"; transcript_id "MSTRG.198234.1"; exon_number "1";
chr9	StringTie	transcript	90720629	90720848	1000	.	.	gene_id "MSTRG.198235"; transcript_id "MSTRG.198235.1";
chr9	StringTie	exon	90720629	90720848	1000	.	.	gene_id "MSTRG.198235"; transcript_id "MSTRG.198235.1"; exon_number "1";
chr9	StringTie	transcript	90723999	90724914	1000	.	.	gene_id "MSTRG.198236"; transcript_id "MSTRG.198236.1";
chr9	StringTie	exon	90723999	90724914	1000	.	.	gene_id "MSTRG.198236"; transcript_id "MSTRG.198236.1"; exon_number "1";
chr9	StringTie	transcript	90725793	90726087	1000	.	.	gene_id "MSTRG.198237"; transcript_id "MSTRG.198237.1";
chr9	StringTie	exon	90725793	90726087	1000	.	.	gene_id "MSTRG.198237"; transcript_id "MSTRG.198237.1"; exon_number "1";
chr9	StringTie	transcript	90727666	90728794	1000	+	.	gene_id "MSTRG.198238"; transcript_id "MSTRG.198238.1";
chr9	StringTie	exon	90727666	90727781	1000	+	.	gene_id "MSTRG.198238"; transcript_id "MSTRG.198238.1"; exon_number "1";
chr9	StringTie	exon	90728272	90728794	1000	+	.	gene_id "MSTRG.198238"; transcript_id "MSTRG.198238.1"; exon_number "2";
chr9	StringTie	transcript	90730725	90735118	1000	.	.	gene_id "MSTRG.198239"; transcript_id "MSTRG.198239.1";
chr9	StringTie	exon	90730725	90735118	1000	.	.	gene_id "MSTRG.198239"; transcript_id "MSTRG.198239.1"; exon_number "1";
chr10	StringTie	transcript	23197990	23198308	1000	.	.	gene_id "MSTRG.19824"; transcript_id "MSTRG.19824.1";
chr10	StringTie	exon	23197990	23198308	1000	.	.	gene_id "MSTRG.19824"; transcript_id "MSTRG.19824.1"; exon_number "1";
chr9	StringTie	transcript	90742526	90743380	1000	-	.	gene_id "MSTRG.198240"; transcript_id "ENST00000445529"; gene_name "OR7E109P"; ref_gene_id "ENSG00000236316";
chr9	StringTie	exon	90742526	90743380	1000	-	.	gene_id "MSTRG.198240"; transcript_id "ENST00000445529"; exon_number "1"; gene_name "OR7E109P"; ref_gene_id "ENSG00000236316";
chr9	StringTie	transcript	90745403	90745703	1000	.	.	gene_id "MSTRG.198241"; transcript_id "MSTRG.198241.1";
chr9	StringTie	exon	90745403	90745703	1000	.	.	gene_id "MSTRG.198241"; transcript_id "MSTRG.198241.1"; exon_number "1";
chr9	StringTie	transcript	90751240	90752230	1000	-	.	gene_id "MSTRG.198242"; transcript_id "ENST00000605227"; gene_name "OR7E108P"; ref_gene_id "ENSG00000270432";
chr9	StringTie	exon	90751240	90752230	1000	-	.	gene_id "MSTRG.198242"; transcript_id "ENST00000605227"; exon_number "1"; gene_name "OR7E108P"; ref_gene_id "ENSG00000270432";
chr9	StringTie	transcript	90746572	90755911	1000	-	.	gene_id "MSTRG.198242"; transcript_id "MSTRG.198242.1";
chr9	StringTie	exon	90746572	90748727	1000	-	.	gene_id "MSTRG.198242"; transcript_id "MSTRG.198242.1"; exon_number "1";
chr9	StringTie	exon	90750869	90752196	1000	-	.	gene_id "MSTRG.198242"; transcript_id "MSTRG.198242.1"; exon_number "2";
chr9	StringTie	exon	90755494	90755911	1000	-	.	gene_id "MSTRG.198242"; transcript_id "MSTRG.198242.1"; exon_number "3";
chr9	StringTie	transcript	90746574	90755663	1000	-	.	gene_id "MSTRG.198242"; transcript_id "MSTRG.198242.2";
chr9	StringTie	exon	90746574	90748727	1000	-	.	gene_id "MSTRG.198242"; transcript_id "MSTRG.198242.2"; exon_number "1";
chr9	StringTie	exon	90750550	90752196	1000	-	.	gene_id "MSTRG.198242"; transcript_id "MSTRG.198242.2"; exon_number "2";
chr9	StringTie	exon	90755494	90755663	1000	-	.	gene_id "MSTRG.198242"; transcript_id "MSTRG.198242.2"; exon_number "3";
chr9	StringTie	transcript	90746574	90753856	1000	-	.	gene_id "MSTRG.198242"; transcript_id "MSTRG.198242.3";
chr9	StringTie	exon	90746574	90748727	1000	-	.	gene_id "MSTRG.198242"; transcript_id "MSTRG.198242.3"; exon_number "1";
chr9	StringTie	exon	90750869	90752196	1000	-	.	gene_id "MSTRG.198242"; transcript_id "MSTRG.198242.3"; exon_number "2";
chr9	StringTie	exon	90753776	90753856	1000	-	.	gene_id "MSTRG.198242"; transcript_id "MSTRG.198242.3"; exon_number "3";
chr9	StringTie	transcript	90746653	90755642	1000	-	.	gene_id "MSTRG.198242"; transcript_id "MSTRG.198242.4";
chr9	StringTie	exon	90746653	90748727	1000	-	.	gene_id "MSTRG.198242"; transcript_id "MSTRG.198242.4"; exon_number "1";
chr9	StringTie	exon	90750546	90752196	1000	-	.	gene_id "MSTRG.198242"; transcript_id "MSTRG.198242.4"; exon_number "2";
chr9	StringTie	exon	90755494	90755642	1000	-	.	gene_id "MSTRG.198242"; transcript_id "MSTRG.198242.4"; exon_number "3";
chr9	StringTie	transcript	90746658	90749877	1000	-	.	gene_id "MSTRG.198242"; transcript_id "MSTRG.198242.5";
chr9	StringTie	exon	90746658	90748727	1000	-	.	gene_id "MSTRG.198242"; transcript_id "MSTRG.198242.5"; exon_number "1";
chr9	StringTie	exon	90749735	90749877	1000	-	.	gene_id "MSTRG.198242"; transcript_id "MSTRG.198242.5"; exon_number "2";
chr9	StringTie	transcript	90770732	90778498	1000	-	.	gene_id "MSTRG.198243"; transcript_id "MSTRG.198243.1";
chr9	StringTie	exon	90770732	90771952	1000	-	.	gene_id "MSTRG.198243"; transcript_id "MSTRG.198243.1"; exon_number "1";
chr9	StringTie	exon	90777967	90778498	1000	-	.	gene_id "MSTRG.198243"; transcript_id "MSTRG.198243.1"; exon_number "2";
chr9	StringTie	transcript	90799539	90800804	1000	.	.	gene_id "MSTRG.198244"; transcript_id "MSTRG.198244.1";
chr9	StringTie	exon	90799539	90800804	1000	.	.	gene_id "MSTRG.198244"; transcript_id "MSTRG.198244.1"; exon_number "1";
chr9	StringTie	transcript	90827488	90898549	1000	+	.	gene_id "MSTRG.198245"; transcript_id "ENST00000375746"; gene_name "SYK"; ref_gene_id "ENSG00000165025";
chr9	StringTie	exon	90827488	90827579	1000	+	.	gene_id "MSTRG.198245"; transcript_id "ENST00000375746"; exon_number "1"; gene_name "SYK"; ref_gene_id "ENSG00000165025";
chr9	StringTie	exon	90843858	90844315	1000	+	.	gene_id "MSTRG.198245"; transcript_id "ENST00000375746"; exon_number "2"; gene_name "SYK"; ref_gene_id "ENSG00000165025";
chr9	StringTie	exon	90845434	90845594	1000	+	.	gene_id "MSTRG.198245"; transcript_id "ENST00000375746"; exon_number "3"; gene_name "SYK"; ref_gene_id "ENSG00000165025";
chr9	StringTie	exon	90862206	90862344	1000	+	.	gene_id "MSTRG.198245"; transcript_id "ENST00000375746"; exon_number "4"; gene_name "SYK"; ref_gene_id "ENSG00000165025";
chr9	StringTie	exon	90864589	90864667	1000	+	.	gene_id "MSTRG.198245"; transcript_id "ENST00000375746"; exon_number "5"; gene_name "SYK"; ref_gene_id "ENSG00000165025";
chr9	StringTie	exon	90865048	90865097	1000	+	.	gene_id "MSTRG.198245"; transcript_id "ENST00000375746"; exon_number "6"; gene_name "SYK"; ref_gene_id "ENSG00000165025";
chr9	StringTie	exon	90867131	90867199	1000	+	.	gene_id "MSTRG.198245"; transcript_id "ENST00000375746"; exon_number "7"; gene_name "SYK"; ref_gene_id "ENSG00000165025";
chr9	StringTie	exon	90874204	90874291	1000	+	.	gene_id "MSTRG.198245"; transcript_id "ENST00000375746"; exon_number "8"; gene_name "SYK"; ref_gene_id "ENSG00000165025";
chr9	StringTie	exon	90874672	90874849	1000	+	.	gene_id "MSTRG.198245"; transcript_id "ENST00000375746"; exon_number "9"; gene_name "SYK"; ref_gene_id "ENSG00000165025";
chr9	StringTie	exon	90877571	90877780	1000	+	.	gene_id "MSTRG.198245"; transcript_id "ENST00000375746"; exon_number "10"; gene_name "SYK"; ref_gene_id "ENSG00000165025";
chr9	StringTie	exon	90878764	90878953	1000	+	.	gene_id "MSTRG.198245"; transcript_id "ENST00000375746"; exon_number "11"; gene_name "SYK"; ref_gene_id "ENSG00000165025";
chr9	StringTie	exon	90887749	90887889	1000	+	.	gene_id "MSTRG.198245"; transcript_id "ENST00000375746"; exon_number "12"; gene_name "SYK"; ref_gene_id "ENSG00000165025";
chr9	StringTie	exon	90888515	90888627	1000	+	.	gene_id "MSTRG.198245"; transcript_id "ENST00000375746"; exon_number "13"; gene_name "SYK"; ref_gene_id "ENSG00000165025";
chr9	StringTie	exon	90895528	90898549	1000	+	.	gene_id "MSTRG.198245"; transcript_id "ENST00000375746"; exon_number "14"; gene_name "SYK"; ref_gene_id "ENSG00000165025";
chr9	StringTie	transcript	90801927	90898549	1000	+	.	gene_id "MSTRG.198245"; transcript_id "ENST00000375747"; gene_name "SYK"; ref_gene_id "ENSG00000165025";
chr9	StringTie	exon	90801927	90802005	1000	+	.	gene_id "MSTRG.198245"; transcript_id "ENST00000375747"; exon_number "1"; gene_name "SYK"; ref_gene_id "ENSG00000165025";
chr9	StringTie	exon	90843858	90844315	1000	+	.	gene_id "MSTRG.198245"; transcript_id "ENST00000375747"; exon_number "2"; gene_name "SYK"; ref_gene_id "ENSG00000165025";
chr9	StringTie	exon	90845434	90845594	1000	+	.	gene_id "MSTRG.198245"; transcript_id "ENST00000375747"; exon_number "3"; gene_name "SYK"; ref_gene_id "ENSG00000165025";
chr9	StringTie	exon	90862206	90862344	1000	+	.	gene_id "MSTRG.198245"; transcript_id "ENST00000375747"; exon_number "4"; gene_name "SYK"; ref_gene_id "ENSG00000165025";
chr9	StringTie	exon	90864589	90864667	1000	+	.	gene_id "MSTRG.198245"; transcript_id "ENST00000375747"; exon_number "5"; gene_name "SYK"; ref_gene_id "ENSG00000165025";
chr9	StringTie	exon	90865048	90865097	1000	+	.	gene_id "MSTRG.198245"; transcript_id "ENST00000375747"; exon_number "6"; gene_name "SYK"; ref_gene_id "ENSG00000165025";
chr9	StringTie	exon	90874204	90874291	1000	+	.	gene_id "MSTRG.198245"; transcript_id "ENST00000375747"; exon_number "7"; gene_name "SYK"; ref_gene_id "ENSG00000165025";
chr9	StringTie	exon	90874672	90874849	1000	+	.	gene_id "MSTRG.198245"; transcript_id "ENST00000375747"; exon_number "8"; gene_name "SYK"; ref_gene_id "ENSG00000165025";
chr9	StringTie	exon	90877571	90877780	1000	+	.	gene_id "MSTRG.198245"; transcript_id "ENST00000375747"; exon_number "9"; gene_name "SYK"; ref_gene_id "ENSG00000165025";
chr9	StringTie	exon	90878764	90878953	1000	+	.	gene_id "MSTRG.198245"; transcript_id "ENST00000375747"; exon_number "10"; gene_name "SYK"; ref_gene_id "ENSG00000165025";
chr9	StringTie	exon	90887749	90887889	1000	+	.	gene_id "MSTRG.198245"; transcript_id "ENST00000375747"; exon_number "11"; gene_name "SYK"; ref_gene_id "ENSG00000165025";
chr9	StringTie	exon	90888515	90888627	1000	+	.	gene_id "MSTRG.198245"; transcript_id "ENST00000375747"; exon_number "12"; gene_name "SYK"; ref_gene_id "ENSG00000165025";
chr9	StringTie	exon	90895528	90898549	1000	+	.	gene_id "MSTRG.198245"; transcript_id "ENST00000375747"; exon_number "13"; gene_name "SYK"; ref_gene_id "ENSG00000165025";
chr9	StringTie	transcript	90801787	90898549	1000	+	.	gene_id "MSTRG.198245"; transcript_id "ENST00000375751"; gene_name "SYK"; ref_gene_id "ENSG00000165025";
chr9	StringTie	exon	90801787	90801893	1000	+	.	gene_id "MSTRG.198245"; transcript_id "ENST00000375751"; exon_number "1"; gene_name "SYK"; ref_gene_id "ENSG00000165025";
chr9	StringTie	exon	90843858	90844315	1000	+	.	gene_id "MSTRG.198245"; transcript_id "ENST00000375751"; exon_number "2"; gene_name "SYK"; ref_gene_id "ENSG00000165025";
chr9	StringTie	exon	90845434	90845594	1000	+	.	gene_id "MSTRG.198245"; transcript_id "ENST00000375751"; exon_number "3"; gene_name "SYK"; ref_gene_id "ENSG00000165025";
chr9	StringTie	exon	90862206	90862344	1000	+	.	gene_id "MSTRG.198245"; transcript_id "ENST00000375751"; exon_number "4"; gene_name "SYK"; ref_gene_id "ENSG00000165025";
chr9	StringTie	exon	90864589	90864667	1000	+	.	gene_id "MSTRG.198245"; transcript_id "ENST00000375751"; exon_number "5"; gene_name "SYK"; ref_gene_id "ENSG00000165025";
chr9	StringTie	exon	90865048	90865097	1000	+	.	gene_id "MSTRG.198245"; transcript_id "ENST00000375751"; exon_number "6"; gene_name "SYK"; ref_gene_id "ENSG00000165025";
chr9	StringTie	exon	90874204	90874291	1000	+	.	gene_id "MSTRG.198245"; transcript_id "ENST00000375751"; exon_number "7"; gene_name "SYK"; ref_gene_id "ENSG00000165025";
chr9	StringTie	exon	90874672	90874849	1000	+	.	gene_id "MSTRG.198245"; transcript_id "ENST00000375751"; exon_number "8"; gene_name "SYK"; ref_gene_id "ENSG00000165025";
chr9	StringTie	exon	90877571	90877780	1000	+	.	gene_id "MSTRG.198245"; transcript_id "ENST00000375751"; exon_number "9"; gene_name "SYK"; ref_gene_id "ENSG00000165025";
chr9	StringTie	exon	90878764	90878953	1000	+	.	gene_id "MSTRG.198245"; transcript_id "ENST00000375751"; exon_number "10"; gene_name "SYK"; ref_gene_id "ENSG00000165025";
chr9	StringTie	exon	90887749	90887889	1000	+	.	gene_id "MSTRG.198245"; transcript_id "ENST00000375751"; exon_number "11"; gene_name "SYK"; ref_gene_id "ENSG00000165025";
chr9	StringTie	exon	90888515	90888627	1000	+	.	gene_id "MSTRG.198245"; transcript_id "ENST00000375751"; exon_number "12"; gene_name "SYK"; ref_gene_id "ENSG00000165025";
chr9	StringTie	exon	90895528	90898549	1000	+	.	gene_id "MSTRG.198245"; transcript_id "ENST00000375751"; exon_number "13"; gene_name "SYK"; ref_gene_id "ENSG00000165025";
chr9	StringTie	transcript	90801787	90898549	1000	+	.	gene_id "MSTRG.198245"; transcript_id "ENST00000375754"; gene_name "SYK"; ref_gene_id "ENSG00000165025";
chr9	StringTie	exon	90801787	90801893	1000	+	.	gene_id "MSTRG.198245"; transcript_id "ENST00000375754"; exon_number "1"; gene_name "SYK"; ref_gene_id "ENSG00000165025";
chr9	StringTie	exon	90843858	90844315	1000	+	.	gene_id "MSTRG.198245"; transcript_id "ENST00000375754"; exon_number "2"; gene_name "SYK"; ref_gene_id "ENSG00000165025";
chr9	StringTie	exon	90845434	90845594	1000	+	.	gene_id "MSTRG.198245"; transcript_id "ENST00000375754"; exon_number "3"; gene_name "SYK"; ref_gene_id "ENSG00000165025";
chr9	StringTie	exon	90862206	90862344	1000	+	.	gene_id "MSTRG.198245"; transcript_id "ENST00000375754"; exon_number "4"; gene_name "SYK"; ref_gene_id "ENSG00000165025";
chr9	StringTie	exon	90864589	90864667	1000	+	.	gene_id "MSTRG.198245"; transcript_id "ENST00000375754"; exon_number "5"; gene_name "SYK"; ref_gene_id "ENSG00000165025";
chr9	StringTie	exon	90865048	90865097	1000	+	.	gene_id "MSTRG.198245"; transcript_id "ENST00000375754"; exon_number "6"; gene_name "SYK"; ref_gene_id "ENSG00000165025";
chr9	StringTie	exon	90867131	90867199	1000	+	.	gene_id "MSTRG.198245"; transcript_id "ENST00000375754"; exon_number "7"; gene_name "SYK"; ref_gene_id "ENSG00000165025";
chr9	StringTie	exon	90874204	90874291	1000	+	.	gene_id "MSTRG.198245"; transcript_id "ENST00000375754"; exon_number "8"; gene_name "SYK"; ref_gene_id "ENSG00000165025";
chr9	StringTie	exon	90874672	90874849	1000	+	.	gene_id "MSTRG.198245"; transcript_id "ENST00000375754"; exon_number "9"; gene_name "SYK"; ref_gene_id "ENSG00000165025";
chr9	StringTie	exon	90877571	90877780	1000	+	.	gene_id "MSTRG.198245"; transcript_id "ENST00000375754"; exon_number "10"; gene_name "SYK"; ref_gene_id "ENSG00000165025";
chr9	StringTie	exon	90878764	90878953	1000	+	.	gene_id "MSTRG.198245"; transcript_id "ENST00000375754"; exon_number "11"; gene_name "SYK"; ref_gene_id "ENSG00000165025";
chr9	StringTie	exon	90887749	90887889	1000	+	.	gene_id "MSTRG.198245"; transcript_id "ENST00000375754"; exon_number "12"; gene_name "SYK"; ref_gene_id "ENSG00000165025";
chr9	StringTie	exon	90888515	90888627	1000	+	.	gene_id "MSTRG.198245"; transcript_id "ENST00000375754"; exon_number "13"; gene_name "SYK"; ref_gene_id "ENSG00000165025";
chr9	StringTie	exon	90895528	90898549	1000	+	.	gene_id "MSTRG.198245"; transcript_id "ENST00000375754"; exon_number "14"; gene_name "SYK"; ref_gene_id "ENSG00000165025";
chr9	StringTie	transcript	90801962	90844246	1000	+	.	gene_id "MSTRG.198245"; transcript_id "ENST00000476708"; gene_name "SYK"; ref_gene_id "ENSG00000165025";
chr9	StringTie	exon	90801962	90802039	1000	+	.	gene_id "MSTRG.198245"; transcript_id "ENST00000476708"; exon_number "1"; gene_name "SYK"; ref_gene_id "ENSG00000165025";
chr9	StringTie	exon	90843858	90844246	1000	+	.	gene_id "MSTRG.198245"; transcript_id "ENST00000476708"; exon_number "2"; gene_name "SYK"; ref_gene_id "ENSG00000165025";
chr9	StringTie	transcript	90801117	90909218	1000	+	.	gene_id "MSTRG.198245"; transcript_id "MSTRG.198245.1";
chr9	StringTie	exon	90801117	90801893	1000	+	.	gene_id "MSTRG.198245"; transcript_id "MSTRG.198245.1"; exon_number "1";
chr9	StringTie	exon	90827468	90827579	1000	+	.	gene_id "MSTRG.198245"; transcript_id "MSTRG.198245.1"; exon_number "2";
chr9	StringTie	exon	90843858	90844315	1000	+	.	gene_id "MSTRG.198245"; transcript_id "MSTRG.198245.1"; exon_number "3";
chr9	StringTie	exon	90845434	90845594	1000	+	.	gene_id "MSTRG.198245"; transcript_id "MSTRG.198245.1"; exon_number "4";
chr9	StringTie	exon	90862206	90862344	1000	+	.	gene_id "MSTRG.198245"; transcript_id "MSTRG.198245.1"; exon_number "5";
chr9	StringTie	exon	90864589	90864667	1000	+	.	gene_id "MSTRG.198245"; transcript_id "MSTRG.198245.1"; exon_number "6";
chr9	StringTie	exon	90865048	90865097	1000	+	.	gene_id "MSTRG.198245"; transcript_id "MSTRG.198245.1"; exon_number "7";
chr9	StringTie	exon	90867131	90867199	1000	+	.	gene_id "MSTRG.198245"; transcript_id "MSTRG.198245.1"; exon_number "8";
chr9	StringTie	exon	90874204	90874291	1000	+	.	gene_id "MSTRG.198245"; transcript_id "MSTRG.198245.1"; exon_number "9";
chr9	StringTie	exon	90874672	90874849	1000	+	.	gene_id "MSTRG.198245"; transcript_id "MSTRG.198245.1"; exon_number "10";
chr9	StringTie	exon	90877571	90877780	1000	+	.	gene_id "MSTRG.198245"; transcript_id "MSTRG.198245.1"; exon_number "11";
chr9	StringTie	exon	90878764	90878953	1000	+	.	gene_id "MSTRG.198245"; transcript_id "MSTRG.198245.1"; exon_number "12";
chr9	StringTie	exon	90887749	90887889	1000	+	.	gene_id "MSTRG.198245"; transcript_id "MSTRG.198245.1"; exon_number "13";
chr9	StringTie	exon	90888515	90888627	1000	+	.	gene_id "MSTRG.198245"; transcript_id "MSTRG.198245.1"; exon_number "14";
chr9	StringTie	exon	90895528	90909218	1000	+	.	gene_id "MSTRG.198245"; transcript_id "MSTRG.198245.1"; exon_number "15";
chr9	StringTie	transcript	90801528	90898661	1000	+	.	gene_id "MSTRG.198245"; transcript_id "MSTRG.198245.10";
chr9	StringTie	exon	90801528	90802039	1000	+	.	gene_id "MSTRG.198245"; transcript_id "MSTRG.198245.10"; exon_number "1";
chr9	StringTie	exon	90819138	90819205	1000	+	.	gene_id "MSTRG.198245"; transcript_id "MSTRG.198245.10"; exon_number "2";
chr9	StringTie	exon	90843858	90844315	1000	+	.	gene_id "MSTRG.198245"; transcript_id "MSTRG.198245.10"; exon_number "3";
chr9	StringTie	exon	90845434	90845594	1000	+	.	gene_id "MSTRG.198245"; transcript_id "MSTRG.198245.10"; exon_number "4";
chr9	StringTie	exon	90862206	90862344	1000	+	.	gene_id "MSTRG.198245"; transcript_id "MSTRG.198245.10"; exon_number "5";
chr9	StringTie	exon	90864589	90864667	1000	+	.	gene_id "MSTRG.198245"; transcript_id "MSTRG.198245.10"; exon_number "6";
chr9	StringTie	exon	90865048	90865097	1000	+	.	gene_id "MSTRG.198245"; transcript_id "MSTRG.198245.10"; exon_number "7";
chr9	StringTie	exon	90874204	90874291	1000	+	.	gene_id "MSTRG.198245"; transcript_id "MSTRG.198245.10"; exon_number "8";
chr9	StringTie	exon	90874672	90874849	1000	+	.	gene_id "MSTRG.198245"; transcript_id "MSTRG.198245.10"; exon_number "9";
chr9	StringTie	exon	90877571	90877780	1000	+	.	gene_id "MSTRG.198245"; transcript_id "MSTRG.198245.10"; exon_number "10";
chr9	StringTie	exon	90878764	90878953	1000	+	.	gene_id "MSTRG.198245"; transcript_id "MSTRG.198245.10"; exon_number "11";
chr9	StringTie	exon	90887749	90887889	1000	+	.	gene_id "MSTRG.198245"; transcript_id "MSTRG.198245.10"; exon_number "12";
chr9	StringTie	exon	90888515	90888627	1000	+	.	gene_id "MSTRG.198245"; transcript_id "MSTRG.198245.10"; exon_number "13";
chr9	StringTie	exon	90895528	90898661	1000	+	.	gene_id "MSTRG.198245"; transcript_id "MSTRG.198245.10"; exon_number "14";
chr9	StringTie	transcript	90801653	90807023	1000	+	.	gene_id "MSTRG.198245"; transcript_id "MSTRG.198245.11";
chr9	StringTie	exon	90801653	90802039	1000	+	.	gene_id "MSTRG.198245"; transcript_id "MSTRG.198245.11"; exon_number "1";
chr9	StringTie	exon	90806916	90807023	1000	+	.	gene_id "MSTRG.198245"; transcript_id "MSTRG.198245.11"; exon_number "2";
chr9	StringTie	transcript	90801740	90898582	1000	+	.	gene_id "MSTRG.198245"; transcript_id "MSTRG.198245.12";
chr9	StringTie	exon	90801740	90802005	1000	+	.	gene_id "MSTRG.198245"; transcript_id "MSTRG.198245.12"; exon_number "1";
chr9	StringTie	exon	90827468	90827579	1000	+	.	gene_id "MSTRG.198245"; transcript_id "MSTRG.198245.12"; exon_number "2";
chr9	StringTie	exon	90843858	90844315	1000	+	.	gene_id "MSTRG.198245"; transcript_id "MSTRG.198245.12"; exon_number "3";
chr9	StringTie	exon	90845434	90845594	1000	+	.	gene_id "MSTRG.198245"; transcript_id "MSTRG.198245.12"; exon_number "4";
chr9	StringTie	exon	90862206	90862344	1000	+	.	gene_id "MSTRG.198245"; transcript_id "MSTRG.198245.12"; exon_number "5";
chr9	StringTie	exon	90864593	90864667	1000	+	.	gene_id "MSTRG.198245"; transcript_id "MSTRG.198245.12"; exon_number "6";
chr9	StringTie	exon	90865048	90865097	1000	+	.	gene_id "MSTRG.198245"; transcript_id "MSTRG.198245.12"; exon_number "7";
chr9	StringTie	exon	90867131	90867199	1000	+	.	gene_id "MSTRG.198245"; transcript_id "MSTRG.198245.12"; exon_number "8";
chr9	StringTie	exon	90874204	90874291	1000	+	.	gene_id "MSTRG.198245"; transcript_id "MSTRG.198245.12"; exon_number "9";
chr9	StringTie	exon	90874672	90874849	1000	+	.	gene_id "MSTRG.198245"; transcript_id "MSTRG.198245.12"; exon_number "10";
chr9	StringTie	exon	90877571	90877780	1000	+	.	gene_id "MSTRG.198245"; transcript_id "MSTRG.198245.12"; exon_number "11";
chr9	StringTie	exon	90878764	90878953	1000	+	.	gene_id "MSTRG.198245"; transcript_id "MSTRG.198245.12"; exon_number "12";
chr9	StringTie	exon	90887749	90887889	1000	+	.	gene_id "MSTRG.198245"; transcript_id "MSTRG.198245.12"; exon_number "13";
chr9	StringTie	exon	90888515	90888627	1000	+	.	gene_id "MSTRG.198245"; transcript_id "MSTRG.198245.12"; exon_number "14";
chr9	StringTie	exon	90895528	90898582	1000	+	.	gene_id "MSTRG.198245"; transcript_id "MSTRG.198245.12"; exon_number "15";
chr9	StringTie	transcript	90801748	90898560	1000	+	.	gene_id "MSTRG.198245"; transcript_id "MSTRG.198245.13";
chr9	StringTie	exon	90801748	90801933	1000	+	.	gene_id "MSTRG.198245"; transcript_id "MSTRG.198245.13"; exon_number "1";
chr9	StringTie	exon	90819138	90819205	1000	+	.	gene_id "MSTRG.198245"; transcript_id "MSTRG.198245.13"; exon_number "2";
chr9	StringTie	exon	90843858	90844315	1000	+	.	gene_id "MSTRG.198245"; transcript_id "MSTRG.198245.13"; exon_number "3";
chr9	StringTie	exon	90845434	90845594	1000	+	.	gene_id "MSTRG.198245"; transcript_id "MSTRG.198245.13"; exon_number "4";
chr9	StringTie	exon	90862206	90862344	1000	+	.	gene_id "MSTRG.198245"; transcript_id "MSTRG.198245.13"; exon_number "5";
chr9	StringTie	exon	90864589	90864667	1000	+	.	gene_id "MSTRG.198245"; transcript_id "MSTRG.198245.13"; exon_number "6";
chr9	StringTie	exon	90865048	90865097	1000	+	.	gene_id "MSTRG.198245"; transcript_id "MSTRG.198245.13"; exon_number "7";
chr9	StringTie	exon	90874204	90874291	1000	+	.	gene_id "MSTRG.198245"; transcript_id "MSTRG.198245.13"; exon_number "8";
chr9	StringTie	exon	90874672	90874849	1000	+	.	gene_id "MSTRG.198245"; transcript_id "MSTRG.198245.13"; exon_number "9";
chr9	StringTie	exon	90877571	90877780	1000	+	.	gene_id "MSTRG.198245"; transcript_id "MSTRG.198245.13"; exon_number "10";
chr9	StringTie	exon	90878764	90878953	1000	+	.	gene_id "MSTRG.198245"; transcript_id "MSTRG.198245.13"; exon_number "11";
chr9	StringTie	exon	90887749	90887889	1000	+	.	gene_id "MSTRG.198245"; transcript_id "MSTRG.198245.13"; exon_number "12";
chr9	StringTie	exon	90888515	90888627	1000	+	.	gene_id "MSTRG.198245"; transcript_id "MSTRG.198245.13"; exon_number "13";
chr9	StringTie	exon	90895528	90898560	1000	+	.	gene_id "MSTRG.198245"; transcript_id "MSTRG.198245.13"; exon_number "14";
chr9	StringTie	transcript	90801787	90902312	1000	+	.	gene_id "MSTRG.198245"; transcript_id "MSTRG.198245.14";
chr9	StringTie	exon	90801787	90801893	1000	+	.	gene_id "MSTRG.198245"; transcript_id "MSTRG.198245.14"; exon_number "1";
chr9	StringTie	exon	90843858	90844315	1000	+	.	gene_id "MSTRG.198245"; transcript_id "MSTRG.198245.14"; exon_number "2";
chr9	StringTie	exon	90845434	90845594	1000	+	.	gene_id "MSTRG.198245"; transcript_id "MSTRG.198245.14"; exon_number "3";
chr9	StringTie	exon	90862206	90862344	1000	+	.	gene_id "MSTRG.198245"; transcript_id "MSTRG.198245.14"; exon_number "4";
chr9	StringTie	exon	90864589	90864667	1000	+	.	gene_id "MSTRG.198245"; transcript_id "MSTRG.198245.14"; exon_number "5";
chr9	StringTie	exon	90865048	90865097	1000	+	.	gene_id "MSTRG.198245"; transcript_id "MSTRG.198245.14"; exon_number "6";
chr9	StringTie	exon	90874204	90874291	1000	+	.	gene_id "MSTRG.198245"; transcript_id "MSTRG.198245.14"; exon_number "7";
chr9	StringTie	exon	90874672	90874849	1000	+	.	gene_id "MSTRG.198245"; transcript_id "MSTRG.198245.14"; exon_number "8";
chr9	StringTie	exon	90877571	90877780	1000	+	.	gene_id "MSTRG.198245"; transcript_id "MSTRG.198245.14"; exon_number "9";
chr9	StringTie	exon	90878764	90878953	1000	+	.	gene_id "MSTRG.198245"; transcript_id "MSTRG.198245.14"; exon_number "10";
chr9	StringTie	exon	90887749	90887889	1000	+	.	gene_id "MSTRG.198245"; transcript_id "MSTRG.198245.14"; exon_number "11";
chr9	StringTie	exon	90888515	90888627	1000	+	.	gene_id "MSTRG.198245"; transcript_id "MSTRG.198245.14"; exon_number "12";
chr9	StringTie	exon	90895528	90896813	1000	+	.	gene_id "MSTRG.198245"; transcript_id "MSTRG.198245.14"; exon_number "13";
chr9	StringTie	exon	90901377	90902312	1000	+	.	gene_id "MSTRG.198245"; transcript_id "MSTRG.198245.14"; exon_number "14";
chr9	StringTie	transcript	90801787	90912772	1000	+	.	gene_id "MSTRG.198245"; transcript_id "MSTRG.198245.15";
chr9	StringTie	exon	90801787	90801893	1000	+	.	gene_id "MSTRG.198245"; transcript_id "MSTRG.198245.15"; exon_number "1";
chr9	StringTie	exon	90843858	90844315	1000	+	.	gene_id "MSTRG.198245"; transcript_id "MSTRG.198245.15"; exon_number "2";
chr9	StringTie	exon	90845434	90845594	1000	+	.	gene_id "MSTRG.198245"; transcript_id "MSTRG.198245.15"; exon_number "3";
chr9	StringTie	exon	90862206	90862344	1000	+	.	gene_id "MSTRG.198245"; transcript_id "MSTRG.198245.15"; exon_number "4";
chr9	StringTie	exon	90864589	90864667	1000	+	.	gene_id "MSTRG.198245"; transcript_id "MSTRG.198245.15"; exon_number "5";
chr9	StringTie	exon	90865048	90865097	1000	+	.	gene_id "MSTRG.198245"; transcript_id "MSTRG.198245.15"; exon_number "6";
chr9	StringTie	exon	90874204	90874291	1000	+	.	gene_id "MSTRG.198245"; transcript_id "MSTRG.198245.15"; exon_number "7";
chr9	StringTie	exon	90874672	90874849	1000	+	.	gene_id "MSTRG.198245"; transcript_id "MSTRG.198245.15"; exon_number "8";
chr9	StringTie	exon	90877571	90877780	1000	+	.	gene_id "MSTRG.198245"; transcript_id "MSTRG.198245.15"; exon_number "9";
chr9	StringTie	exon	90878764	90878953	1000	+	.	gene_id "MSTRG.198245"; transcript_id "MSTRG.198245.15"; exon_number "10";
chr9	StringTie	exon	90887749	90887889	1000	+	.	gene_id "MSTRG.198245"; transcript_id "MSTRG.198245.15"; exon_number "11";
chr9	StringTie	exon	90888515	90888627	1000	+	.	gene_id "MSTRG.198245"; transcript_id "MSTRG.198245.15"; exon_number "12";
chr9	StringTie	exon	90895528	90896813	1000	+	.	gene_id "MSTRG.198245"; transcript_id "MSTRG.198245.15"; exon_number "13";
chr9	StringTie	exon	90912761	90912772	1000	+	.	gene_id "MSTRG.198245"; transcript_id "MSTRG.198245.15"; exon_number "14";
chr9	StringTie	transcript	90801829	90902555	1000	+	.	gene_id "MSTRG.198245"; transcript_id "MSTRG.198245.18";
chr9	StringTie	exon	90801829	90802039	1000	+	.	gene_id "MSTRG.198245"; transcript_id "MSTRG.198245.18"; exon_number "1";
chr9	StringTie	exon	90819138	90819205	1000	+	.	gene_id "MSTRG.198245"; transcript_id "MSTRG.198245.18"; exon_number "2";
chr9	StringTie	exon	90827468	90827579	1000	+	.	gene_id "MSTRG.198245"; transcript_id "MSTRG.198245.18"; exon_number "3";
chr9	StringTie	exon	90843858	90844315	1000	+	.	gene_id "MSTRG.198245"; transcript_id "MSTRG.198245.18"; exon_number "4";
chr9	StringTie	exon	90845434	90845594	1000	+	.	gene_id "MSTRG.198245"; transcript_id "MSTRG.198245.18"; exon_number "5";
chr9	StringTie	exon	90862206	90862344	1000	+	.	gene_id "MSTRG.198245"; transcript_id "MSTRG.198245.18"; exon_number "6";
chr9	StringTie	exon	90864589	90864667	1000	+	.	gene_id "MSTRG.198245"; transcript_id "MSTRG.198245.18"; exon_number "7";
chr9	StringTie	exon	90865048	90865097	1000	+	.	gene_id "MSTRG.198245"; transcript_id "MSTRG.198245.18"; exon_number "8";
chr9	StringTie	exon	90867131	90867199	1000	+	.	gene_id "MSTRG.198245"; transcript_id "MSTRG.198245.18"; exon_number "9";
chr9	StringTie	exon	90874204	90874291	1000	+	.	gene_id "MSTRG.198245"; transcript_id "MSTRG.198245.18"; exon_number "10";
chr9	StringTie	exon	90874672	90874849	1000	+	.	gene_id "MSTRG.198245"; transcript_id "MSTRG.198245.18"; exon_number "11";
chr9	StringTie	exon	90877571	90877780	1000	+	.	gene_id "MSTRG.198245"; transcript_id "MSTRG.198245.18"; exon_number "12";
chr9	StringTie	exon	90878764	90878953	1000	+	.	gene_id "MSTRG.198245"; transcript_id "MSTRG.198245.18"; exon_number "13";
chr9	StringTie	exon	90887749	90887889	1000	+	.	gene_id "MSTRG.198245"; transcript_id "MSTRG.198245.18"; exon_number "14";
chr9	StringTie	exon	90888515	90888627	1000	+	.	gene_id "MSTRG.198245"; transcript_id "MSTRG.198245.18"; exon_number "15";
chr9	StringTie	exon	90895528	90902555	1000	+	.	gene_id "MSTRG.198245"; transcript_id "MSTRG.198245.18"; exon_number "16";
chr9	StringTie	transcript	90801833	90898549	1000	+	.	gene_id "MSTRG.198245"; transcript_id "MSTRG.198245.19";
chr9	StringTie	exon	90801833	90802039	1000	+	.	gene_id "MSTRG.198245"; transcript_id "MSTRG.198245.19"; exon_number "1";
chr9	StringTie	exon	90843858	90844315	1000	+	.	gene_id "MSTRG.198245"; transcript_id "MSTRG.198245.19"; exon_number "2";
chr9	StringTie	exon	90845434	90845594	1000	+	.	gene_id "MSTRG.198245"; transcript_id "MSTRG.198245.19"; exon_number "3";
chr9	StringTie	exon	90862206	90862344	1000	+	.	gene_id "MSTRG.198245"; transcript_id "MSTRG.198245.19"; exon_number "4";
chr9	StringTie	exon	90864589	90864667	1000	+	.	gene_id "MSTRG.198245"; transcript_id "MSTRG.198245.19"; exon_number "5";
chr9	StringTie	exon	90865048	90865097	1000	+	.	gene_id "MSTRG.198245"; transcript_id "MSTRG.198245.19"; exon_number "6";
chr9	StringTie	exon	90867131	90867199	1000	+	.	gene_id "MSTRG.198245"; transcript_id "MSTRG.198245.19"; exon_number "7";
chr9	StringTie	exon	90874204	90874291	1000	+	.	gene_id "MSTRG.198245"; transcript_id "MSTRG.198245.19"; exon_number "8";
chr9	StringTie	exon	90874672	90874849	1000	+	.	gene_id "MSTRG.198245"; transcript_id "MSTRG.198245.19"; exon_number "9";
chr9	StringTie	exon	90877571	90877780	1000	+	.	gene_id "MSTRG.198245"; transcript_id "MSTRG.198245.19"; exon_number "10";
chr9	StringTie	exon	90878764	90878953	1000	+	.	gene_id "MSTRG.198245"; transcript_id "MSTRG.198245.19"; exon_number "11";
chr9	StringTie	exon	90887749	90887889	1000	+	.	gene_id "MSTRG.198245"; transcript_id "MSTRG.198245.19"; exon_number "12";
chr9	StringTie	exon	90888515	90888627	1000	+	.	gene_id "MSTRG.198245"; transcript_id "MSTRG.198245.19"; exon_number "13";
chr9	StringTie	exon	90895528	90898549	1000	+	.	gene_id "MSTRG.198245"; transcript_id "MSTRG.198245.19"; exon_number "14";
chr9	StringTie	transcript	90801121	90898663	1000	+	.	gene_id "MSTRG.198245"; transcript_id "MSTRG.198245.2";
chr9	StringTie	exon	90801121	90802039	1000	+	.	gene_id "MSTRG.198245"; transcript_id "MSTRG.198245.2"; exon_number "1";
chr9	StringTie	exon	90819138	90819205	1000	+	.	gene_id "MSTRG.198245"; transcript_id "MSTRG.198245.2"; exon_number "2";
chr9	StringTie	exon	90843858	90844315	1000	+	.	gene_id "MSTRG.198245"; transcript_id "MSTRG.198245.2"; exon_number "3";
chr9	StringTie	exon	90845434	90845594	1000	+	.	gene_id "MSTRG.198245"; transcript_id "MSTRG.198245.2"; exon_number "4";
chr9	StringTie	exon	90862206	90862344	1000	+	.	gene_id "MSTRG.198245"; transcript_id "MSTRG.198245.2"; exon_number "5";
chr9	StringTie	exon	90864589	90864667	1000	+	.	gene_id "MSTRG.198245"; transcript_id "MSTRG.198245.2"; exon_number "6";
chr9	StringTie	exon	90865048	90865097	1000	+	.	gene_id "MSTRG.198245"; transcript_id "MSTRG.198245.2"; exon_number "7";
chr9	StringTie	exon	90867131	90867199	1000	+	.	gene_id "MSTRG.198245"; transcript_id "MSTRG.198245.2"; exon_number "8";
chr9	StringTie	exon	90874204	90874291	1000	+	.	gene_id "MSTRG.198245"; transcript_id "MSTRG.198245.2"; exon_number "9";
chr9	StringTie	exon	90874672	90874849	1000	+	.	gene_id "MSTRG.198245"; transcript_id "MSTRG.198245.2"; exon_number "10";
chr9	StringTie	exon	90877571	90877780	1000	+	.	gene_id "MSTRG.198245"; transcript_id "MSTRG.198245.2"; exon_number "11";
chr9	StringTie	exon	90878764	90878953	1000	+	.	gene_id "MSTRG.198245"; transcript_id "MSTRG.198245.2"; exon_number "12";
chr9	StringTie	exon	90887749	90887889	1000	+	.	gene_id "MSTRG.198245"; transcript_id "MSTRG.198245.2"; exon_number "13";
chr9	StringTie	exon	90888515	90888627	1000	+	.	gene_id "MSTRG.198245"; transcript_id "MSTRG.198245.2"; exon_number "14";
chr9	StringTie	exon	90895528	90898663	1000	+	.	gene_id "MSTRG.198245"; transcript_id "MSTRG.198245.2"; exon_number "15";
chr9	StringTie	transcript	90801962	90898670	1000	+	.	gene_id "MSTRG.198245"; transcript_id "MSTRG.198245.21";
chr9	StringTie	exon	90801962	90802039	1000	+	.	gene_id "MSTRG.198245"; transcript_id "MSTRG.198245.21"; exon_number "1";
chr9	StringTie	exon	90843858	90844315	1000	+	.	gene_id "MSTRG.198245"; transcript_id "MSTRG.198245.21"; exon_number "2";
chr9	StringTie	exon	90845434	90845594	1000	+	.	gene_id "MSTRG.198245"; transcript_id "MSTRG.198245.21"; exon_number "3";
chr9	StringTie	exon	90862206	90862344	1000	+	.	gene_id "MSTRG.198245"; transcript_id "MSTRG.198245.21"; exon_number "4";
chr9	StringTie	exon	90864593	90864667	1000	+	.	gene_id "MSTRG.198245"; transcript_id "MSTRG.198245.21"; exon_number "5";
chr9	StringTie	exon	90865048	90865097	1000	+	.	gene_id "MSTRG.198245"; transcript_id "MSTRG.198245.21"; exon_number "6";
chr9	StringTie	exon	90867131	90867199	1000	+	.	gene_id "MSTRG.198245"; transcript_id "MSTRG.198245.21"; exon_number "7";
chr9	StringTie	exon	90874204	90874291	1000	+	.	gene_id "MSTRG.198245"; transcript_id "MSTRG.198245.21"; exon_number "8";
chr9	StringTie	exon	90874672	90874849	1000	+	.	gene_id "MSTRG.198245"; transcript_id "MSTRG.198245.21"; exon_number "9";
chr9	StringTie	exon	90877571	90877780	1000	+	.	gene_id "MSTRG.198245"; transcript_id "MSTRG.198245.21"; exon_number "10";
chr9	StringTie	exon	90878764	90878953	1000	+	.	gene_id "MSTRG.198245"; transcript_id "MSTRG.198245.21"; exon_number "11";
chr9	StringTie	exon	90887749	90887889	1000	+	.	gene_id "MSTRG.198245"; transcript_id "MSTRG.198245.21"; exon_number "12";
chr9	StringTie	exon	90888515	90888627	1000	+	.	gene_id "MSTRG.198245"; transcript_id "MSTRG.198245.21"; exon_number "13";
chr9	StringTie	exon	90895528	90898670	1000	+	.	gene_id "MSTRG.198245"; transcript_id "MSTRG.198245.21"; exon_number "14";
chr9	StringTie	transcript	90801962	90898571	1000	+	.	gene_id "MSTRG.198245"; transcript_id "MSTRG.198245.22";
chr9	StringTie	exon	90801962	90802039	1000	+	.	gene_id "MSTRG.198245"; transcript_id "MSTRG.198245.22"; exon_number "1";
chr9	StringTie	exon	90843858	90844315	1000	+	.	gene_id "MSTRG.198245"; transcript_id "MSTRG.198245.22"; exon_number "2";
chr9	StringTie	exon	90845434	90845594	1000	+	.	gene_id "MSTRG.198245"; transcript_id "MSTRG.198245.22"; exon_number "3";
chr9	StringTie	exon	90862206	90865097	1000	+	.	gene_id "MSTRG.198245"; transcript_id "MSTRG.198245.22"; exon_number "4";
chr9	StringTie	exon	90874204	90874291	1000	+	.	gene_id "MSTRG.198245"; transcript_id "MSTRG.198245.22"; exon_number "5";
chr9	StringTie	exon	90874672	90874849	1000	+	.	gene_id "MSTRG.198245"; transcript_id "MSTRG.198245.22"; exon_number "6";
chr9	StringTie	exon	90877571	90877780	1000	+	.	gene_id "MSTRG.198245"; transcript_id "MSTRG.198245.22"; exon_number "7";
chr9	StringTie	exon	90878764	90878953	1000	+	.	gene_id "MSTRG.198245"; transcript_id "MSTRG.198245.22"; exon_number "8";
chr9	StringTie	exon	90887749	90887889	1000	+	.	gene_id "MSTRG.198245"; transcript_id "MSTRG.198245.22"; exon_number "9";
chr9	StringTie	exon	90888515	90888627	1000	+	.	gene_id "MSTRG.198245"; transcript_id "MSTRG.198245.22"; exon_number "10";
chr9	StringTie	exon	90895528	90898571	1000	+	.	gene_id "MSTRG.198245"; transcript_id "MSTRG.198245.22"; exon_number "11";
chr9	StringTie	transcript	90801962	90898616	1000	+	.	gene_id "MSTRG.198245"; transcript_id "MSTRG.198245.23";
chr9	StringTie	exon	90801962	90802039	1000	+	.	gene_id "MSTRG.198245"; transcript_id "MSTRG.198245.23"; exon_number "1";
chr9	StringTie	exon	90843858	90844315	1000	+	.	gene_id "MSTRG.198245"; transcript_id "MSTRG.198245.23"; exon_number "2";
chr9	StringTie	exon	90845434	90845594	1000	+	.	gene_id "MSTRG.198245"; transcript_id "MSTRG.198245.23"; exon_number "3";
chr9	StringTie	exon	90862206	90862344	1000	+	.	gene_id "MSTRG.198245"; transcript_id "MSTRG.198245.23"; exon_number "4";
chr9	StringTie	exon	90864593	90864667	1000	+	.	gene_id "MSTRG.198245"; transcript_id "MSTRG.198245.23"; exon_number "5";
chr9	StringTie	exon	90865048	90865097	1000	+	.	gene_id "MSTRG.198245"; transcript_id "MSTRG.198245.23"; exon_number "6";
chr9	StringTie	exon	90874204	90874291	1000	+	.	gene_id "MSTRG.198245"; transcript_id "MSTRG.198245.23"; exon_number "7";
chr9	StringTie	exon	90874672	90874849	1000	+	.	gene_id "MSTRG.198245"; transcript_id "MSTRG.198245.23"; exon_number "8";
chr9	StringTie	exon	90877571	90877780	1000	+	.	gene_id "MSTRG.198245"; transcript_id "MSTRG.198245.23"; exon_number "9";
chr9	StringTie	exon	90878764	90878953	1000	+	.	gene_id "MSTRG.198245"; transcript_id "MSTRG.198245.23"; exon_number "10";
chr9	StringTie	exon	90887749	90887889	1000	+	.	gene_id "MSTRG.198245"; transcript_id "MSTRG.198245.23"; exon_number "11";
chr9	StringTie	exon	90888515	90888627	1000	+	.	gene_id "MSTRG.198245"; transcript_id "MSTRG.198245.23"; exon_number "12";
chr9	StringTie	exon	90895528	90898616	1000	+	.	gene_id "MSTRG.198245"; transcript_id "MSTRG.198245.23"; exon_number "13";
chr9	StringTie	transcript	90801962	90898558	1000	+	.	gene_id "MSTRG.198245"; transcript_id "MSTRG.198245.24";
chr9	StringTie	exon	90801962	90802039	1000	+	.	gene_id "MSTRG.198245"; transcript_id "MSTRG.198245.24"; exon_number "1";
chr9	StringTie	exon	90843858	90844315	1000	+	.	gene_id "MSTRG.198245"; transcript_id "MSTRG.198245.24"; exon_number "2";
chr9	StringTie	exon	90845434	90845594	1000	+	.	gene_id "MSTRG.198245"; transcript_id "MSTRG.198245.24"; exon_number "3";
chr9	StringTie	exon	90862206	90862344	1000	+	.	gene_id "MSTRG.198245"; transcript_id "MSTRG.198245.24"; exon_number "4";
chr9	StringTie	exon	90864589	90864667	1000	+	.	gene_id "MSTRG.198245"; transcript_id "MSTRG.198245.24"; exon_number "5";
chr9	StringTie	exon	90865048	90865097	1000	+	.	gene_id "MSTRG.198245"; transcript_id "MSTRG.198245.24"; exon_number "6";
chr9	StringTie	exon	90867131	90867199	1000	+	.	gene_id "MSTRG.198245"; transcript_id "MSTRG.198245.24"; exon_number "7";
chr9	StringTie	exon	90874204	90874291	1000	+	.	gene_id "MSTRG.198245"; transcript_id "MSTRG.198245.24"; exon_number "8";
chr9	StringTie	exon	90874672	90874849	1000	+	.	gene_id "MSTRG.198245"; transcript_id "MSTRG.198245.24"; exon_number "9";
chr9	StringTie	exon	90877571	90877780	1000	+	.	gene_id "MSTRG.198245"; transcript_id "MSTRG.198245.24"; exon_number "10";
chr9	StringTie	exon	90878774	90878953	1000	+	.	gene_id "MSTRG.198245"; transcript_id "MSTRG.198245.24"; exon_number "11";
chr9	StringTie	exon	90887749	90887889	1000	+	.	gene_id "MSTRG.198245"; transcript_id "MSTRG.198245.24"; exon_number "12";
chr9	StringTie	exon	90888515	90888627	1000	+	.	gene_id "MSTRG.198245"; transcript_id "MSTRG.198245.24"; exon_number "13";
chr9	StringTie	exon	90895528	90898558	1000	+	.	gene_id "MSTRG.198245"; transcript_id "MSTRG.198245.24"; exon_number "14";
chr9	StringTie	transcript	90819175	90898550	1000	+	.	gene_id "MSTRG.198245"; transcript_id "MSTRG.198245.26";
chr9	StringTie	exon	90819175	90819205	1000	+	.	gene_id "MSTRG.198245"; transcript_id "MSTRG.198245.26"; exon_number "1";
chr9	StringTie	exon	90827468	90827579	1000	+	.	gene_id "MSTRG.198245"; transcript_id "MSTRG.198245.26"; exon_number "2";
chr9	StringTie	exon	90843858	90844315	1000	+	.	gene_id "MSTRG.198245"; transcript_id "MSTRG.198245.26"; exon_number "3";
chr9	StringTie	exon	90845434	90845594	1000	+	.	gene_id "MSTRG.198245"; transcript_id "MSTRG.198245.26"; exon_number "4";
chr9	StringTie	exon	90862206	90862343	1000	+	.	gene_id "MSTRG.198245"; transcript_id "MSTRG.198245.26"; exon_number "5";
chr9	StringTie	exon	90864589	90864667	1000	+	.	gene_id "MSTRG.198245"; transcript_id "MSTRG.198245.26"; exon_number "6";
chr9	StringTie	exon	90865048	90865097	1000	+	.	gene_id "MSTRG.198245"; transcript_id "MSTRG.198245.26"; exon_number "7";
chr9	StringTie	exon	90867131	90867199	1000	+	.	gene_id "MSTRG.198245"; transcript_id "MSTRG.198245.26"; exon_number "8";
chr9	StringTie	exon	90874204	90874291	1000	+	.	gene_id "MSTRG.198245"; transcript_id "MSTRG.198245.26"; exon_number "9";
chr9	StringTie	exon	90874672	90874849	1000	+	.	gene_id "MSTRG.198245"; transcript_id "MSTRG.198245.26"; exon_number "10";
chr9	StringTie	exon	90877571	90877780	1000	+	.	gene_id "MSTRG.198245"; transcript_id "MSTRG.198245.26"; exon_number "11";
chr9	StringTie	exon	90878764	90878953	1000	+	.	gene_id "MSTRG.198245"; transcript_id "MSTRG.198245.26"; exon_number "12";
chr9	StringTie	exon	90887749	90887889	1000	+	.	gene_id "MSTRG.198245"; transcript_id "MSTRG.198245.26"; exon_number "13";
chr9	StringTie	exon	90888515	90888627	1000	+	.	gene_id "MSTRG.198245"; transcript_id "MSTRG.198245.26"; exon_number "14";
chr9	StringTie	exon	90895528	90898550	1000	+	.	gene_id "MSTRG.198245"; transcript_id "MSTRG.198245.26"; exon_number "15";
chr9	StringTie	transcript	90827403	90898670	1000	+	.	gene_id "MSTRG.198245"; transcript_id "MSTRG.198245.27";
chr9	StringTie	exon	90827403	90827579	1000	+	.	gene_id "MSTRG.198245"; transcript_id "MSTRG.198245.27"; exon_number "1";
chr9	StringTie	exon	90843858	90844315	1000	+	.	gene_id "MSTRG.198245"; transcript_id "MSTRG.198245.27"; exon_number "2";
chr9	StringTie	exon	90845434	90845594	1000	+	.	gene_id "MSTRG.198245"; transcript_id "MSTRG.198245.27"; exon_number "3";
chr9	StringTie	exon	90862206	90862344	1000	+	.	gene_id "MSTRG.198245"; transcript_id "MSTRG.198245.27"; exon_number "4";
chr9	StringTie	exon	90864593	90864667	1000	+	.	gene_id "MSTRG.198245"; transcript_id "MSTRG.198245.27"; exon_number "5";
chr9	StringTie	exon	90865048	90865097	1000	+	.	gene_id "MSTRG.198245"; transcript_id "MSTRG.198245.27"; exon_number "6";
chr9	StringTie	exon	90874204	90874291	1000	+	.	gene_id "MSTRG.198245"; transcript_id "MSTRG.198245.27"; exon_number "7";
chr9	StringTie	exon	90874672	90874849	1000	+	.	gene_id "MSTRG.198245"; transcript_id "MSTRG.198245.27"; exon_number "8";
chr9	StringTie	exon	90877571	90877780	1000	+	.	gene_id "MSTRG.198245"; transcript_id "MSTRG.198245.27"; exon_number "9";
chr9	StringTie	exon	90878764	90878953	1000	+	.	gene_id "MSTRG.198245"; transcript_id "MSTRG.198245.27"; exon_number "10";
chr9	StringTie	exon	90887749	90887889	1000	+	.	gene_id "MSTRG.198245"; transcript_id "MSTRG.198245.27"; exon_number "11";
chr9	StringTie	exon	90888515	90888627	1000	+	.	gene_id "MSTRG.198245"; transcript_id "MSTRG.198245.27"; exon_number "12";
chr9	StringTie	exon	90895528	90898670	1000	+	.	gene_id "MSTRG.198245"; transcript_id "MSTRG.198245.27"; exon_number "13";
chr9	StringTie	transcript	90827443	90898626	1000	+	.	gene_id "MSTRG.198245"; transcript_id "MSTRG.198245.28";
chr9	StringTie	exon	90827443	90827579	1000	+	.	gene_id "MSTRG.198245"; transcript_id "MSTRG.198245.28"; exon_number "1";
chr9	StringTie	exon	90843858	90844315	1000	+	.	gene_id "MSTRG.198245"; transcript_id "MSTRG.198245.28"; exon_number "2";
chr9	StringTie	exon	90845434	90845594	1000	+	.	gene_id "MSTRG.198245"; transcript_id "MSTRG.198245.28"; exon_number "3";
chr9	StringTie	exon	90862206	90862344	1000	+	.	gene_id "MSTRG.198245"; transcript_id "MSTRG.198245.28"; exon_number "4";
chr9	StringTie	exon	90864589	90864667	1000	+	.	gene_id "MSTRG.198245"; transcript_id "MSTRG.198245.28"; exon_number "5";
chr9	StringTie	exon	90865048	90865097	1000	+	.	gene_id "MSTRG.198245"; transcript_id "MSTRG.198245.28"; exon_number "6";
chr9	StringTie	exon	90874204	90874291	1000	+	.	gene_id "MSTRG.198245"; transcript_id "MSTRG.198245.28"; exon_number "7";
chr9	StringTie	exon	90874672	90874849	1000	+	.	gene_id "MSTRG.198245"; transcript_id "MSTRG.198245.28"; exon_number "8";
chr9	StringTie	exon	90877571	90877780	1000	+	.	gene_id "MSTRG.198245"; transcript_id "MSTRG.198245.28"; exon_number "9";
chr9	StringTie	exon	90878764	90878953	1000	+	.	gene_id "MSTRG.198245"; transcript_id "MSTRG.198245.28"; exon_number "10";
chr9	StringTie	exon	90887749	90887889	1000	+	.	gene_id "MSTRG.198245"; transcript_id "MSTRG.198245.28"; exon_number "11";
chr9	StringTie	exon	90888515	90888627	1000	+	.	gene_id "MSTRG.198245"; transcript_id "MSTRG.198245.28"; exon_number "12";
chr9	StringTie	exon	90895528	90896813	1000	+	.	gene_id "MSTRG.198245"; transcript_id "MSTRG.198245.28"; exon_number "13";
chr9	StringTie	exon	90898312	90898626	1000	+	.	gene_id "MSTRG.198245"; transcript_id "MSTRG.198245.28"; exon_number "14";
chr9	StringTie	transcript	90801137	90864160	1000	+	.	gene_id "MSTRG.198245"; transcript_id "MSTRG.198245.3";
chr9	StringTie	exon	90801137	90801893	1000	+	.	gene_id "MSTRG.198245"; transcript_id "MSTRG.198245.3"; exon_number "1";
chr9	StringTie	exon	90819138	90819205	1000	+	.	gene_id "MSTRG.198245"; transcript_id "MSTRG.198245.3"; exon_number "2";
chr9	StringTie	exon	90843858	90844315	1000	+	.	gene_id "MSTRG.198245"; transcript_id "MSTRG.198245.3"; exon_number "3";
chr9	StringTie	exon	90845434	90845594	1000	+	.	gene_id "MSTRG.198245"; transcript_id "MSTRG.198245.3"; exon_number "4";
chr9	StringTie	exon	90862206	90862344	1000	+	.	gene_id "MSTRG.198245"; transcript_id "MSTRG.198245.3"; exon_number "5";
chr9	StringTie	exon	90864005	90864160	1000	+	.	gene_id "MSTRG.198245"; transcript_id "MSTRG.198245.3"; exon_number "6";
chr9	StringTie	transcript	90840886	90898708	1000	+	.	gene_id "MSTRG.198245"; transcript_id "MSTRG.198245.30";
chr9	StringTie	exon	90840886	90841465	1000	+	.	gene_id "MSTRG.198245"; transcript_id "MSTRG.198245.30"; exon_number "1";
chr9	StringTie	exon	90841843	90844315	1000	+	.	gene_id "MSTRG.198245"; transcript_id "MSTRG.198245.30"; exon_number "2";
chr9	StringTie	exon	90845434	90845594	1000	+	.	gene_id "MSTRG.198245"; transcript_id "MSTRG.198245.30"; exon_number "3";
chr9	StringTie	exon	90862206	90862344	1000	+	.	gene_id "MSTRG.198245"; transcript_id "MSTRG.198245.30"; exon_number "4";
chr9	StringTie	exon	90864589	90864667	1000	+	.	gene_id "MSTRG.198245"; transcript_id "MSTRG.198245.30"; exon_number "5";
chr9	StringTie	exon	90865048	90865097	1000	+	.	gene_id "MSTRG.198245"; transcript_id "MSTRG.198245.30"; exon_number "6";
chr9	StringTie	exon	90867131	90867199	1000	+	.	gene_id "MSTRG.198245"; transcript_id "MSTRG.198245.30"; exon_number "7";
chr9	StringTie	exon	90874204	90874849	1000	+	.	gene_id "MSTRG.198245"; transcript_id "MSTRG.198245.30"; exon_number "8";
chr9	StringTie	exon	90877571	90877780	1000	+	.	gene_id "MSTRG.198245"; transcript_id "MSTRG.198245.30"; exon_number "9";
chr9	StringTie	exon	90878764	90878953	1000	+	.	gene_id "MSTRG.198245"; transcript_id "MSTRG.198245.30"; exon_number "10";
chr9	StringTie	exon	90887749	90887889	1000	+	.	gene_id "MSTRG.198245"; transcript_id "MSTRG.198245.30"; exon_number "11";
chr9	StringTie	exon	90888515	90888627	1000	+	.	gene_id "MSTRG.198245"; transcript_id "MSTRG.198245.30"; exon_number "12";
chr9	StringTie	exon	90895528	90898708	1000	+	.	gene_id "MSTRG.198245"; transcript_id "MSTRG.198245.30"; exon_number "13";
chr9	StringTie	transcript	90843011	90898655	1000	+	.	gene_id "MSTRG.198245"; transcript_id "MSTRG.198245.31";
chr9	StringTie	exon	90843011	90843564	1000	+	.	gene_id "MSTRG.198245"; transcript_id "MSTRG.198245.31"; exon_number "1";
chr9	StringTie	exon	90843858	90844315	1000	+	.	gene_id "MSTRG.198245"; transcript_id "MSTRG.198245.31"; exon_number "2";
chr9	StringTie	exon	90845434	90845594	1000	+	.	gene_id "MSTRG.198245"; transcript_id "MSTRG.198245.31"; exon_number "3";
chr9	StringTie	exon	90862206	90862344	1000	+	.	gene_id "MSTRG.198245"; transcript_id "MSTRG.198245.31"; exon_number "4";
chr9	StringTie	exon	90864589	90864667	1000	+	.	gene_id "MSTRG.198245"; transcript_id "MSTRG.198245.31"; exon_number "5";
chr9	StringTie	exon	90865048	90865097	1000	+	.	gene_id "MSTRG.198245"; transcript_id "MSTRG.198245.31"; exon_number "6";
chr9	StringTie	exon	90867131	90867199	1000	+	.	gene_id "MSTRG.198245"; transcript_id "MSTRG.198245.31"; exon_number "7";
chr9	StringTie	exon	90874204	90874291	1000	+	.	gene_id "MSTRG.198245"; transcript_id "MSTRG.198245.31"; exon_number "8";
chr9	StringTie	exon	90874672	90874849	1000	+	.	gene_id "MSTRG.198245"; transcript_id "MSTRG.198245.31"; exon_number "9";
chr9	StringTie	exon	90877571	90877780	1000	+	.	gene_id "MSTRG.198245"; transcript_id "MSTRG.198245.31"; exon_number "10";
chr9	StringTie	exon	90878764	90878953	1000	+	.	gene_id "MSTRG.198245"; transcript_id "MSTRG.198245.31"; exon_number "11";
chr9	StringTie	exon	90887749	90887889	1000	+	.	gene_id "MSTRG.198245"; transcript_id "MSTRG.198245.31"; exon_number "12";
chr9	StringTie	exon	90888515	90888627	1000	+	.	gene_id "MSTRG.198245"; transcript_id "MSTRG.198245.31"; exon_number "13";
chr9	StringTie	exon	90895528	90898655	1000	+	.	gene_id "MSTRG.198245"; transcript_id "MSTRG.198245.31"; exon_number "14";
chr9	StringTie	transcript	90843406	90898616	1000	+	.	gene_id "MSTRG.198245"; transcript_id "MSTRG.198245.32";
chr9	StringTie	exon	90843406	90843564	1000	+	.	gene_id "MSTRG.198245"; transcript_id "MSTRG.198245.32"; exon_number "1";
chr9	StringTie	exon	90843858	90844315	1000	+	.	gene_id "MSTRG.198245"; transcript_id "MSTRG.198245.32"; exon_number "2";
chr9	StringTie	exon	90845434	90845594	1000	+	.	gene_id "MSTRG.198245"; transcript_id "MSTRG.198245.32"; exon_number "3";
chr9	StringTie	exon	90862206	90862344	1000	+	.	gene_id "MSTRG.198245"; transcript_id "MSTRG.198245.32"; exon_number "4";
chr9	StringTie	exon	90864589	90864667	1000	+	.	gene_id "MSTRG.198245"; transcript_id "MSTRG.198245.32"; exon_number "5";
chr9	StringTie	exon	90865048	90865097	1000	+	.	gene_id "MSTRG.198245"; transcript_id "MSTRG.198245.32"; exon_number "6";
chr9	StringTie	exon	90874204	90874291	1000	+	.	gene_id "MSTRG.198245"; transcript_id "MSTRG.198245.32"; exon_number "7";
chr9	StringTie	exon	90874672	90874849	1000	+	.	gene_id "MSTRG.198245"; transcript_id "MSTRG.198245.32"; exon_number "8";
chr9	StringTie	exon	90877571	90877780	1000	+	.	gene_id "MSTRG.198245"; transcript_id "MSTRG.198245.32"; exon_number "9";
chr9	StringTie	exon	90878764	90878953	1000	+	.	gene_id "MSTRG.198245"; transcript_id "MSTRG.198245.32"; exon_number "10";
chr9	StringTie	exon	90887749	90887889	1000	+	.	gene_id "MSTRG.198245"; transcript_id "MSTRG.198245.32"; exon_number "11";
chr9	StringTie	exon	90888515	90888627	1000	+	.	gene_id "MSTRG.198245"; transcript_id "MSTRG.198245.32"; exon_number "12";
chr9	StringTie	exon	90895528	90898616	1000	+	.	gene_id "MSTRG.198245"; transcript_id "MSTRG.198245.32"; exon_number "13";
chr9	StringTie	transcript	90903123	90907830	1000	+	.	gene_id "MSTRG.198245"; transcript_id "MSTRG.198245.33";
chr9	StringTie	exon	90903123	90903209	1000	+	.	gene_id "MSTRG.198245"; transcript_id "MSTRG.198245.33"; exon_number "1";
chr9	StringTie	exon	90903282	90903512	1000	+	.	gene_id "MSTRG.198245"; transcript_id "MSTRG.198245.33"; exon_number "2";
chr9	StringTie	exon	90906393	90907830	1000	+	.	gene_id "MSTRG.198245"; transcript_id "MSTRG.198245.33"; exon_number "3";
chr9	StringTie	transcript	90801285	90902297	1000	+	.	gene_id "MSTRG.198245"; transcript_id "MSTRG.198245.4";
chr9	StringTie	exon	90801285	90802039	1000	+	.	gene_id "MSTRG.198245"; transcript_id "MSTRG.198245.4"; exon_number "1";
chr9	StringTie	exon	90827468	90827579	1000	+	.	gene_id "MSTRG.198245"; transcript_id "MSTRG.198245.4"; exon_number "2";
chr9	StringTie	exon	90843858	90844315	1000	+	.	gene_id "MSTRG.198245"; transcript_id "MSTRG.198245.4"; exon_number "3";
chr9	StringTie	exon	90845434	90845594	1000	+	.	gene_id "MSTRG.198245"; transcript_id "MSTRG.198245.4"; exon_number "4";
chr9	StringTie	exon	90862206	90862344	1000	+	.	gene_id "MSTRG.198245"; transcript_id "MSTRG.198245.4"; exon_number "5";
chr9	StringTie	exon	90864589	90864667	1000	+	.	gene_id "MSTRG.198245"; transcript_id "MSTRG.198245.4"; exon_number "6";
chr9	StringTie	exon	90865048	90865097	1000	+	.	gene_id "MSTRG.198245"; transcript_id "MSTRG.198245.4"; exon_number "7";
chr9	StringTie	exon	90867131	90867199	1000	+	.	gene_id "MSTRG.198245"; transcript_id "MSTRG.198245.4"; exon_number "8";
chr9	StringTie	exon	90874204	90874291	1000	+	.	gene_id "MSTRG.198245"; transcript_id "MSTRG.198245.4"; exon_number "9";
chr9	StringTie	exon	90874672	90874849	1000	+	.	gene_id "MSTRG.198245"; transcript_id "MSTRG.198245.4"; exon_number "10";
chr9	StringTie	exon	90877571	90877780	1000	+	.	gene_id "MSTRG.198245"; transcript_id "MSTRG.198245.4"; exon_number "11";
chr9	StringTie	exon	90878764	90878953	1000	+	.	gene_id "MSTRG.198245"; transcript_id "MSTRG.198245.4"; exon_number "12";
chr9	StringTie	exon	90887749	90887889	1000	+	.	gene_id "MSTRG.198245"; transcript_id "MSTRG.198245.4"; exon_number "13";
chr9	StringTie	exon	90888515	90888627	1000	+	.	gene_id "MSTRG.198245"; transcript_id "MSTRG.198245.4"; exon_number "14";
chr9	StringTie	exon	90895528	90896813	1000	+	.	gene_id "MSTRG.198245"; transcript_id "MSTRG.198245.4"; exon_number "15";
chr9	StringTie	exon	90901639	90902297	1000	+	.	gene_id "MSTRG.198245"; transcript_id "MSTRG.198245.4"; exon_number "16";
chr9	StringTie	transcript	90801285	90898571	1000	+	.	gene_id "MSTRG.198245"; transcript_id "MSTRG.198245.5";
chr9	StringTie	exon	90801285	90802005	1000	+	.	gene_id "MSTRG.198245"; transcript_id "MSTRG.198245.5"; exon_number "1";
chr9	StringTie	exon	90819138	90819205	1000	+	.	gene_id "MSTRG.198245"; transcript_id "MSTRG.198245.5"; exon_number "2";
chr9	StringTie	exon	90843858	90844315	1000	+	.	gene_id "MSTRG.198245"; transcript_id "MSTRG.198245.5"; exon_number "3";
chr9	StringTie	exon	90845434	90845594	1000	+	.	gene_id "MSTRG.198245"; transcript_id "MSTRG.198245.5"; exon_number "4";
chr9	StringTie	exon	90862206	90862344	1000	+	.	gene_id "MSTRG.198245"; transcript_id "MSTRG.198245.5"; exon_number "5";
chr9	StringTie	exon	90864589	90864667	1000	+	.	gene_id "MSTRG.198245"; transcript_id "MSTRG.198245.5"; exon_number "6";
chr9	StringTie	exon	90865048	90865097	1000	+	.	gene_id "MSTRG.198245"; transcript_id "MSTRG.198245.5"; exon_number "7";
chr9	StringTie	exon	90874204	90874291	1000	+	.	gene_id "MSTRG.198245"; transcript_id "MSTRG.198245.5"; exon_number "8";
chr9	StringTie	exon	90874672	90874849	1000	+	.	gene_id "MSTRG.198245"; transcript_id "MSTRG.198245.5"; exon_number "9";
chr9	StringTie	exon	90877571	90877780	1000	+	.	gene_id "MSTRG.198245"; transcript_id "MSTRG.198245.5"; exon_number "10";
chr9	StringTie	exon	90878764	90878953	1000	+	.	gene_id "MSTRG.198245"; transcript_id "MSTRG.198245.5"; exon_number "11";
chr9	StringTie	exon	90887749	90887889	1000	+	.	gene_id "MSTRG.198245"; transcript_id "MSTRG.198245.5"; exon_number "12";
chr9	StringTie	exon	90888515	90888627	1000	+	.	gene_id "MSTRG.198245"; transcript_id "MSTRG.198245.5"; exon_number "13";
chr9	StringTie	exon	90895528	90898571	1000	+	.	gene_id "MSTRG.198245"; transcript_id "MSTRG.198245.5"; exon_number "14";
chr9	StringTie	transcript	90801360	90898624	1000	+	.	gene_id "MSTRG.198245"; transcript_id "MSTRG.198245.6";
chr9	StringTie	exon	90801360	90801893	1000	+	.	gene_id "MSTRG.198245"; transcript_id "MSTRG.198245.6"; exon_number "1";
chr9	StringTie	exon	90819138	90819205	1000	+	.	gene_id "MSTRG.198245"; transcript_id "MSTRG.198245.6"; exon_number "2";
chr9	StringTie	exon	90843858	90844315	1000	+	.	gene_id "MSTRG.198245"; transcript_id "MSTRG.198245.6"; exon_number "3";
chr9	StringTie	exon	90845434	90845594	1000	+	.	gene_id "MSTRG.198245"; transcript_id "MSTRG.198245.6"; exon_number "4";
chr9	StringTie	exon	90862206	90862344	1000	+	.	gene_id "MSTRG.198245"; transcript_id "MSTRG.198245.6"; exon_number "5";
chr9	StringTie	exon	90864589	90864667	1000	+	.	gene_id "MSTRG.198245"; transcript_id "MSTRG.198245.6"; exon_number "6";
chr9	StringTie	exon	90865048	90865097	1000	+	.	gene_id "MSTRG.198245"; transcript_id "MSTRG.198245.6"; exon_number "7";
chr9	StringTie	exon	90874204	90874291	1000	+	.	gene_id "MSTRG.198245"; transcript_id "MSTRG.198245.6"; exon_number "8";
chr9	StringTie	exon	90874672	90874849	1000	+	.	gene_id "MSTRG.198245"; transcript_id "MSTRG.198245.6"; exon_number "9";
chr9	StringTie	exon	90877571	90877780	1000	+	.	gene_id "MSTRG.198245"; transcript_id "MSTRG.198245.6"; exon_number "10";
chr9	StringTie	exon	90878764	90878953	1000	+	.	gene_id "MSTRG.198245"; transcript_id "MSTRG.198245.6"; exon_number "11";
chr9	StringTie	exon	90887749	90887889	1000	+	.	gene_id "MSTRG.198245"; transcript_id "MSTRG.198245.6"; exon_number "12";
chr9	StringTie	exon	90888515	90888627	1000	+	.	gene_id "MSTRG.198245"; transcript_id "MSTRG.198245.6"; exon_number "13";
chr9	StringTie	exon	90895528	90898624	1000	+	.	gene_id "MSTRG.198245"; transcript_id "MSTRG.198245.6"; exon_number "14";
chr9	StringTie	transcript	90801360	90898624	1000	+	.	gene_id "MSTRG.198245"; transcript_id "MSTRG.198245.7";
chr9	StringTie	exon	90801360	90801893	1000	+	.	gene_id "MSTRG.198245"; transcript_id "MSTRG.198245.7"; exon_number "1";
chr9	StringTie	exon	90819138	90819205	1000	+	.	gene_id "MSTRG.198245"; transcript_id "MSTRG.198245.7"; exon_number "2";
chr9	StringTie	exon	90843858	90844315	1000	+	.	gene_id "MSTRG.198245"; transcript_id "MSTRG.198245.7"; exon_number "3";
chr9	StringTie	exon	90845434	90845594	1000	+	.	gene_id "MSTRG.198245"; transcript_id "MSTRG.198245.7"; exon_number "4";
chr9	StringTie	exon	90862206	90862344	1000	+	.	gene_id "MSTRG.198245"; transcript_id "MSTRG.198245.7"; exon_number "5";
chr9	StringTie	exon	90864589	90864667	1000	+	.	gene_id "MSTRG.198245"; transcript_id "MSTRG.198245.7"; exon_number "6";
chr9	StringTie	exon	90865048	90865097	1000	+	.	gene_id "MSTRG.198245"; transcript_id "MSTRG.198245.7"; exon_number "7";
chr9	StringTie	exon	90867131	90867199	1000	+	.	gene_id "MSTRG.198245"; transcript_id "MSTRG.198245.7"; exon_number "8";
chr9	StringTie	exon	90874204	90874291	1000	+	.	gene_id "MSTRG.198245"; transcript_id "MSTRG.198245.7"; exon_number "9";
chr9	StringTie	exon	90874672	90874849	1000	+	.	gene_id "MSTRG.198245"; transcript_id "MSTRG.198245.7"; exon_number "10";
chr9	StringTie	exon	90877571	90877780	1000	+	.	gene_id "MSTRG.198245"; transcript_id "MSTRG.198245.7"; exon_number "11";
chr9	StringTie	exon	90878764	90878953	1000	+	.	gene_id "MSTRG.198245"; transcript_id "MSTRG.198245.7"; exon_number "12";
chr9	StringTie	exon	90887749	90887889	1000	+	.	gene_id "MSTRG.198245"; transcript_id "MSTRG.198245.7"; exon_number "13";
chr9	StringTie	exon	90888515	90888627	1000	+	.	gene_id "MSTRG.198245"; transcript_id "MSTRG.198245.7"; exon_number "14";
chr9	StringTie	exon	90895528	90898624	1000	+	.	gene_id "MSTRG.198245"; transcript_id "MSTRG.198245.7"; exon_number "15";
chr9	StringTie	transcript	90801412	90898645	1000	+	.	gene_id "MSTRG.198245"; transcript_id "MSTRG.198245.8";
chr9	StringTie	exon	90801412	90801893	1000	+	.	gene_id "MSTRG.198245"; transcript_id "MSTRG.198245.8"; exon_number "1";
chr9	StringTie	exon	90827468	90827579	1000	+	.	gene_id "MSTRG.198245"; transcript_id "MSTRG.198245.8"; exon_number "2";
chr9	StringTie	exon	90843858	90844315	1000	+	.	gene_id "MSTRG.198245"; transcript_id "MSTRG.198245.8"; exon_number "3";
chr9	StringTie	exon	90845434	90845594	1000	+	.	gene_id "MSTRG.198245"; transcript_id "MSTRG.198245.8"; exon_number "4";
chr9	StringTie	exon	90862206	90862344	1000	+	.	gene_id "MSTRG.198245"; transcript_id "MSTRG.198245.8"; exon_number "5";
chr9	StringTie	exon	90864589	90864667	1000	+	.	gene_id "MSTRG.198245"; transcript_id "MSTRG.198245.8"; exon_number "6";
chr9	StringTie	exon	90865048	90865097	1000	+	.	gene_id "MSTRG.198245"; transcript_id "MSTRG.198245.8"; exon_number "7";
chr9	StringTie	exon	90874204	90874291	1000	+	.	gene_id "MSTRG.198245"; transcript_id "MSTRG.198245.8"; exon_number "8";
chr9	StringTie	exon	90874672	90874849	1000	+	.	gene_id "MSTRG.198245"; transcript_id "MSTRG.198245.8"; exon_number "9";
chr9	StringTie	exon	90877571	90877780	1000	+	.	gene_id "MSTRG.198245"; transcript_id "MSTRG.198245.8"; exon_number "10";
chr9	StringTie	exon	90878764	90878953	1000	+	.	gene_id "MSTRG.198245"; transcript_id "MSTRG.198245.8"; exon_number "11";
chr9	StringTie	exon	90887749	90887889	1000	+	.	gene_id "MSTRG.198245"; transcript_id "MSTRG.198245.8"; exon_number "12";
chr9	StringTie	exon	90888515	90888627	1000	+	.	gene_id "MSTRG.198245"; transcript_id "MSTRG.198245.8"; exon_number "13";
chr9	StringTie	exon	90895528	90898645	1000	+	.	gene_id "MSTRG.198245"; transcript_id "MSTRG.198245.8"; exon_number "14";
chr9	StringTie	transcript	90801454	90898551	1000	+	.	gene_id "MSTRG.198245"; transcript_id "MSTRG.198245.9";
chr9	StringTie	exon	90801454	90802005	1000	+	.	gene_id "MSTRG.198245"; transcript_id "MSTRG.198245.9"; exon_number "1";
chr9	StringTie	exon	90819138	90819205	1000	+	.	gene_id "MSTRG.198245"; transcript_id "MSTRG.198245.9"; exon_number "2";
chr9	StringTie	exon	90843858	90844315	1000	+	.	gene_id "MSTRG.198245"; transcript_id "MSTRG.198245.9"; exon_number "3";
chr9	StringTie	exon	90845434	90845594	1000	+	.	gene_id "MSTRG.198245"; transcript_id "MSTRG.198245.9"; exon_number "4";
chr9	StringTie	exon	90862206	90862344	1000	+	.	gene_id "MSTRG.198245"; transcript_id "MSTRG.198245.9"; exon_number "5";
chr9	StringTie	exon	90864589	90864667	1000	+	.	gene_id "MSTRG.198245"; transcript_id "MSTRG.198245.9"; exon_number "6";
chr9	StringTie	exon	90865048	90865097	1000	+	.	gene_id "MSTRG.198245"; transcript_id "MSTRG.198245.9"; exon_number "7";
chr9	StringTie	exon	90867131	90867199	1000	+	.	gene_id "MSTRG.198245"; transcript_id "MSTRG.198245.9"; exon_number "8";
chr9	StringTie	exon	90874204	90874291	1000	+	.	gene_id "MSTRG.198245"; transcript_id "MSTRG.198245.9"; exon_number "9";
chr9	StringTie	exon	90874672	90874849	1000	+	.	gene_id "MSTRG.198245"; transcript_id "MSTRG.198245.9"; exon_number "10";
chr9	StringTie	exon	90877571	90877780	1000	+	.	gene_id "MSTRG.198245"; transcript_id "MSTRG.198245.9"; exon_number "11";
chr9	StringTie	exon	90878764	90878953	1000	+	.	gene_id "MSTRG.198245"; transcript_id "MSTRG.198245.9"; exon_number "12";
chr9	StringTie	exon	90887749	90887889	1000	+	.	gene_id "MSTRG.198245"; transcript_id "MSTRG.198245.9"; exon_number "13";
chr9	StringTie	exon	90888515	90888627	1000	+	.	gene_id "MSTRG.198245"; transcript_id "MSTRG.198245.9"; exon_number "14";
chr9	StringTie	exon	90895528	90898551	1000	+	.	gene_id "MSTRG.198245"; transcript_id "MSTRG.198245.9"; exon_number "15";
chr9	StringTie	transcript	90899170	90918457	1000	-	.	gene_id "MSTRG.198246"; transcript_id "MSTRG.198246.1";
chr9	StringTie	exon	90899170	90909206	1000	-	.	gene_id "MSTRG.198246"; transcript_id "MSTRG.198246.1"; exon_number "1";
chr9	StringTie	exon	90909948	90910087	1000	-	.	gene_id "MSTRG.198246"; transcript_id "MSTRG.198246.1"; exon_number "2";
chr9	StringTie	exon	90911625	90911801	1000	-	.	gene_id "MSTRG.198246"; transcript_id "MSTRG.198246.1"; exon_number "3";
chr9	StringTie	exon	90918175	90918457	1000	-	.	gene_id "MSTRG.198246"; transcript_id "MSTRG.198246.1"; exon_number "4";
chr9	StringTie	transcript	90907672	90922860	1000	-	.	gene_id "MSTRG.198246"; transcript_id "MSTRG.198246.2";
chr9	StringTie	exon	90907672	90909206	1000	-	.	gene_id "MSTRG.198246"; transcript_id "MSTRG.198246.2"; exon_number "1";
chr9	StringTie	exon	90909948	90910087	1000	-	.	gene_id "MSTRG.198246"; transcript_id "MSTRG.198246.2"; exon_number "2";
chr9	StringTie	exon	90921202	90922860	1000	-	.	gene_id "MSTRG.198246"; transcript_id "MSTRG.198246.2"; exon_number "3";
chr9	StringTie	transcript	90912939	90923045	1000	+	.	gene_id "MSTRG.198247"; transcript_id "MSTRG.198247.1";
chr9	StringTie	exon	90912939	90914641	1000	+	.	gene_id "MSTRG.198247"; transcript_id "MSTRG.198247.1"; exon_number "1";
chr9	StringTie	exon	90915948	90916043	1000	+	.	gene_id "MSTRG.198247"; transcript_id "MSTRG.198247.1"; exon_number "2";
chr9	StringTie	exon	90916612	90916961	1000	+	.	gene_id "MSTRG.198247"; transcript_id "MSTRG.198247.1"; exon_number "3";
chr9	StringTie	exon	90922150	90922284	1000	+	.	gene_id "MSTRG.198247"; transcript_id "MSTRG.198247.1"; exon_number "4";
chr9	StringTie	exon	90922379	90923045	1000	+	.	gene_id "MSTRG.198247"; transcript_id "MSTRG.198247.1"; exon_number "5";
chr9	StringTie	transcript	90913805	90918410	1000	+	.	gene_id "MSTRG.198247"; transcript_id "MSTRG.198247.2";
chr9	StringTie	exon	90913805	90913948	1000	+	.	gene_id "MSTRG.198247"; transcript_id "MSTRG.198247.2"; exon_number "1";
chr9	StringTie	exon	90915948	90916043	1000	+	.	gene_id "MSTRG.198247"; transcript_id "MSTRG.198247.2"; exon_number "2";
chr9	StringTie	exon	90916396	90918410	1000	+	.	gene_id "MSTRG.198247"; transcript_id "MSTRG.198247.2"; exon_number "3";
chr9	StringTie	transcript	90914571	90920129	1000	+	.	gene_id "MSTRG.198247"; transcript_id "MSTRG.198247.3";
chr9	StringTie	exon	90914571	90914641	1000	+	.	gene_id "MSTRG.198247"; transcript_id "MSTRG.198247.3"; exon_number "1";
chr9	StringTie	exon	90915948	90916043	1000	+	.	gene_id "MSTRG.198247"; transcript_id "MSTRG.198247.3"; exon_number "2";
chr9	StringTie	exon	90916261	90920129	1000	+	.	gene_id "MSTRG.198247"; transcript_id "MSTRG.198247.3"; exon_number "3";
chr9	StringTie	transcript	90914621	90922860	1000	+	.	gene_id "MSTRG.198247"; transcript_id "MSTRG.198247.4";
chr9	StringTie	exon	90914621	90914641	1000	+	.	gene_id "MSTRG.198247"; transcript_id "MSTRG.198247.4"; exon_number "1";
chr9	StringTie	exon	90915948	90916043	1000	+	.	gene_id "MSTRG.198247"; transcript_id "MSTRG.198247.4"; exon_number "2";
chr9	StringTie	exon	90922150	90922284	1000	+	.	gene_id "MSTRG.198247"; transcript_id "MSTRG.198247.4"; exon_number "3";
chr9	StringTie	exon	90922379	90922860	1000	+	.	gene_id "MSTRG.198247"; transcript_id "MSTRG.198247.4"; exon_number "4";
chr9	StringTie	transcript	90915192	90918133	1000	+	.	gene_id "MSTRG.198247"; transcript_id "MSTRG.198247.5";
chr9	StringTie	exon	90915192	90915228	1000	+	.	gene_id "MSTRG.198247"; transcript_id "MSTRG.198247.5"; exon_number "1";
chr9	StringTie	exon	90915948	90918133	1000	+	.	gene_id "MSTRG.198247"; transcript_id "MSTRG.198247.5"; exon_number "2";
chr9	StringTie	transcript	90915932	90917335	1000	+	.	gene_id "MSTRG.198247"; transcript_id "MSTRG.198247.6";
chr9	StringTie	exon	90915932	90916043	1000	+	.	gene_id "MSTRG.198247"; transcript_id "MSTRG.198247.6"; exon_number "1";
chr9	StringTie	exon	90916733	90917335	1000	+	.	gene_id "MSTRG.198247"; transcript_id "MSTRG.198247.6"; exon_number "2";
chr9	StringTie	transcript	90957260	90965393	1000	-	.	gene_id "MSTRG.198248"; transcript_id "ENST00000427745"; gene_name "RP11-367F23.1"; ref_gene_id "ENSG00000228216";
chr9	StringTie	exon	90957260	90957424	1000	-	.	gene_id "MSTRG.198248"; transcript_id "ENST00000427745"; exon_number "1"; gene_name "RP11-367F23.1"; ref_gene_id "ENSG00000228216";
chr9	StringTie	exon	90965264	90965393	1000	-	.	gene_id "MSTRG.198248"; transcript_id "ENST00000427745"; exon_number "2"; gene_name "RP11-367F23.1"; ref_gene_id "ENSG00000228216";
chr9	StringTie	transcript	90923758	90938084	1000	-	.	gene_id "MSTRG.198248"; transcript_id "MSTRG.198248.1";
chr9	StringTie	exon	90923758	90927801	1000	-	.	gene_id "MSTRG.198248"; transcript_id "MSTRG.198248.1"; exon_number "1";
chr9	StringTie	exon	90930979	90932056	1000	-	.	gene_id "MSTRG.198248"; transcript_id "MSTRG.198248.1"; exon_number "2";
chr9	StringTie	exon	90934157	90934937	1000	-	.	gene_id "MSTRG.198248"; transcript_id "MSTRG.198248.1"; exon_number "3";
chr9	StringTie	exon	90937975	90938084	1000	-	.	gene_id "MSTRG.198248"; transcript_id "MSTRG.198248.1"; exon_number "4";
chr9	StringTie	transcript	90954981	91007442	1000	-	.	gene_id "MSTRG.198248"; transcript_id "MSTRG.198248.10";
chr9	StringTie	exon	90954981	90957424	1000	-	.	gene_id "MSTRG.198248"; transcript_id "MSTRG.198248.10"; exon_number "1";
chr9	StringTie	exon	90977051	90977124	1000	-	.	gene_id "MSTRG.198248"; transcript_id "MSTRG.198248.10"; exon_number "2";
chr9	StringTie	exon	90982986	90990268	1000	-	.	gene_id "MSTRG.198248"; transcript_id "MSTRG.198248.10"; exon_number "3";
chr9	StringTie	exon	90998584	90998711	1000	-	.	gene_id "MSTRG.198248"; transcript_id "MSTRG.198248.10"; exon_number "4";
chr9	StringTie	exon	91000263	91000326	1000	-	.	gene_id "MSTRG.198248"; transcript_id "MSTRG.198248.10"; exon_number "5";
chr9	StringTie	exon	91007349	91007442	1000	-	.	gene_id "MSTRG.198248"; transcript_id "MSTRG.198248.10"; exon_number "6";
chr9	StringTie	transcript	90955200	90966795	1000	-	.	gene_id "MSTRG.198248"; transcript_id "MSTRG.198248.11";
chr9	StringTie	exon	90955200	90957424	1000	-	.	gene_id "MSTRG.198248"; transcript_id "MSTRG.198248.11"; exon_number "1";
chr9	StringTie	exon	90966470	90966795	1000	-	.	gene_id "MSTRG.198248"; transcript_id "MSTRG.198248.11"; exon_number "2";
chr9	StringTie	transcript	90955315	90966711	1000	-	.	gene_id "MSTRG.198248"; transcript_id "MSTRG.198248.12";
chr9	StringTie	exon	90955315	90957424	1000	-	.	gene_id "MSTRG.198248"; transcript_id "MSTRG.198248.12"; exon_number "1";
chr9	StringTie	exon	90965365	90965386	1000	-	.	gene_id "MSTRG.198248"; transcript_id "MSTRG.198248.12"; exon_number "2";
chr9	StringTie	exon	90966470	90966711	1000	-	.	gene_id "MSTRG.198248"; transcript_id "MSTRG.198248.12"; exon_number "3";
chr9	StringTie	transcript	90955316	90966669	1000	-	.	gene_id "MSTRG.198248"; transcript_id "MSTRG.198248.13";
chr9	StringTie	exon	90955316	90957424	1000	-	.	gene_id "MSTRG.198248"; transcript_id "MSTRG.198248.13"; exon_number "1";
chr9	StringTie	exon	90965264	90965386	1000	-	.	gene_id "MSTRG.198248"; transcript_id "MSTRG.198248.13"; exon_number "2";
chr9	StringTie	exon	90966470	90966669	1000	-	.	gene_id "MSTRG.198248"; transcript_id "MSTRG.198248.13"; exon_number "3";
chr9	StringTie	transcript	90955351	90984757	1000	-	.	gene_id "MSTRG.198248"; transcript_id "MSTRG.198248.14";
chr9	StringTie	exon	90955351	90957424	1000	-	.	gene_id "MSTRG.198248"; transcript_id "MSTRG.198248.14"; exon_number "1";
chr9	StringTie	exon	90965365	90965389	1000	-	.	gene_id "MSTRG.198248"; transcript_id "MSTRG.198248.14"; exon_number "2";
chr9	StringTie	exon	90977051	90977124	1000	-	.	gene_id "MSTRG.198248"; transcript_id "MSTRG.198248.14"; exon_number "3";
chr9	StringTie	exon	90982986	90983867	1000	-	.	gene_id "MSTRG.198248"; transcript_id "MSTRG.198248.14"; exon_number "4";
chr9	StringTie	exon	90984671	90984757	1000	-	.	gene_id "MSTRG.198248"; transcript_id "MSTRG.198248.14"; exon_number "5";
chr9	StringTie	transcript	90955390	90960359	1000	-	.	gene_id "MSTRG.198248"; transcript_id "MSTRG.198248.15";
chr9	StringTie	exon	90955390	90957424	1000	-	.	gene_id "MSTRG.198248"; transcript_id "MSTRG.198248.15"; exon_number "1";
chr9	StringTie	exon	90960338	90960359	1000	-	.	gene_id "MSTRG.198248"; transcript_id "MSTRG.198248.15"; exon_number "2";
chr9	StringTie	transcript	90956288	90977074	1000	-	.	gene_id "MSTRG.198248"; transcript_id "MSTRG.198248.16";
chr9	StringTie	exon	90956288	90957424	1000	-	.	gene_id "MSTRG.198248"; transcript_id "MSTRG.198248.16"; exon_number "1";
chr9	StringTie	exon	90965264	90965389	1000	-	.	gene_id "MSTRG.198248"; transcript_id "MSTRG.198248.16"; exon_number "2";
chr9	StringTie	exon	90977051	90977074	1000	-	.	gene_id "MSTRG.198248"; transcript_id "MSTRG.198248.16"; exon_number "3";
chr9	StringTie	transcript	90956426	90958418	1000	-	.	gene_id "MSTRG.198248"; transcript_id "MSTRG.198248.17";
chr9	StringTie	exon	90956426	90957424	1000	-	.	gene_id "MSTRG.198248"; transcript_id "MSTRG.198248.17"; exon_number "1";
chr9	StringTie	exon	90958337	90958418	1000	-	.	gene_id "MSTRG.198248"; transcript_id "MSTRG.198248.17"; exon_number "2";
chr9	StringTie	transcript	90962141	90966707	1000	-	.	gene_id "MSTRG.198248"; transcript_id "MSTRG.198248.19";
chr9	StringTie	exon	90962141	90963553	1000	-	.	gene_id "MSTRG.198248"; transcript_id "MSTRG.198248.19"; exon_number "1";
chr9	StringTie	exon	90965264	90965389	1000	-	.	gene_id "MSTRG.198248"; transcript_id "MSTRG.198248.19"; exon_number "2";
chr9	StringTie	exon	90966470	90966707	1000	-	.	gene_id "MSTRG.198248"; transcript_id "MSTRG.198248.19"; exon_number "3";
chr9	StringTie	transcript	90923758	90934633	1000	-	.	gene_id "MSTRG.198248"; transcript_id "MSTRG.198248.2";
chr9	StringTie	exon	90923758	90927801	1000	-	.	gene_id "MSTRG.198248"; transcript_id "MSTRG.198248.2"; exon_number "1";
chr9	StringTie	exon	90930998	90932056	1000	-	.	gene_id "MSTRG.198248"; transcript_id "MSTRG.198248.2"; exon_number "2";
chr9	StringTie	exon	90934157	90934633	1000	-	.	gene_id "MSTRG.198248"; transcript_id "MSTRG.198248.2"; exon_number "3";
chr9	StringTie	transcript	90962375	90965429	1000	-	.	gene_id "MSTRG.198248"; transcript_id "MSTRG.198248.20";
chr9	StringTie	exon	90962375	90962735	1000	-	.	gene_id "MSTRG.198248"; transcript_id "MSTRG.198248.20"; exon_number "1";
chr9	StringTie	exon	90965264	90965429	1000	-	.	gene_id "MSTRG.198248"; transcript_id "MSTRG.198248.20"; exon_number "2";
chr9	StringTie	transcript	90962415	90965514	1000	-	.	gene_id "MSTRG.198248"; transcript_id "MSTRG.198248.21";
chr9	StringTie	exon	90962415	90963553	1000	-	.	gene_id "MSTRG.198248"; transcript_id "MSTRG.198248.21"; exon_number "1";
chr9	StringTie	exon	90965365	90965514	1000	-	.	gene_id "MSTRG.198248"; transcript_id "MSTRG.198248.21"; exon_number "2";
chr9	StringTie	transcript	90973779	91011014	1000	-	.	gene_id "MSTRG.198248"; transcript_id "MSTRG.198248.22";
chr9	StringTie	exon	90973779	90974285	1000	-	.	gene_id "MSTRG.198248"; transcript_id "MSTRG.198248.22"; exon_number "1";
chr9	StringTie	exon	90977051	90977124	1000	-	.	gene_id "MSTRG.198248"; transcript_id "MSTRG.198248.22"; exon_number "2";
chr9	StringTie	exon	90982986	90990268	1000	-	.	gene_id "MSTRG.198248"; transcript_id "MSTRG.198248.22"; exon_number "3";
chr9	StringTie	exon	90998584	90998711	1000	-	.	gene_id "MSTRG.198248"; transcript_id "MSTRG.198248.22"; exon_number "4";
chr9	StringTie	exon	91000263	91000351	1000	-	.	gene_id "MSTRG.198248"; transcript_id "MSTRG.198248.22"; exon_number "5";
chr9	StringTie	exon	91007349	91011014	1000	-	.	gene_id "MSTRG.198248"; transcript_id "MSTRG.198248.22"; exon_number "6";
chr9	StringTie	transcript	90973787	90977961	1000	-	.	gene_id "MSTRG.198248"; transcript_id "MSTRG.198248.23";
chr9	StringTie	exon	90973787	90974285	1000	-	.	gene_id "MSTRG.198248"; transcript_id "MSTRG.198248.23"; exon_number "1";
chr9	StringTie	exon	90977051	90977124	1000	-	.	gene_id "MSTRG.198248"; transcript_id "MSTRG.198248.23"; exon_number "2";
chr9	StringTie	exon	90977321	90977961	1000	-	.	gene_id "MSTRG.198248"; transcript_id "MSTRG.198248.23"; exon_number "3";
chr9	StringTie	transcript	90973787	90979403	1000	-	.	gene_id "MSTRG.198248"; transcript_id "MSTRG.198248.24";
chr9	StringTie	exon	90973787	90974285	1000	-	.	gene_id "MSTRG.198248"; transcript_id "MSTRG.198248.24"; exon_number "1";
chr9	StringTie	exon	90977051	90977124	1000	-	.	gene_id "MSTRG.198248"; transcript_id "MSTRG.198248.24"; exon_number "2";
chr9	StringTie	exon	90978701	90979403	1000	-	.	gene_id "MSTRG.198248"; transcript_id "MSTRG.198248.24"; exon_number "3";
chr9	StringTie	transcript	90973789	90979422	1000	-	.	gene_id "MSTRG.198248"; transcript_id "MSTRG.198248.25";
chr9	StringTie	exon	90973789	90974285	1000	-	.	gene_id "MSTRG.198248"; transcript_id "MSTRG.198248.25"; exon_number "1";
chr9	StringTie	exon	90977051	90977124	1000	-	.	gene_id "MSTRG.198248"; transcript_id "MSTRG.198248.25"; exon_number "2";
chr9	StringTie	exon	90979188	90979422	1000	-	.	gene_id "MSTRG.198248"; transcript_id "MSTRG.198248.25"; exon_number "3";
chr9	StringTie	transcript	90973789	90986823	1000	-	.	gene_id "MSTRG.198248"; transcript_id "MSTRG.198248.26";
chr9	StringTie	exon	90973789	90974285	1000	-	.	gene_id "MSTRG.198248"; transcript_id "MSTRG.198248.26"; exon_number "1";
chr9	StringTie	exon	90977051	90977124	1000	-	.	gene_id "MSTRG.198248"; transcript_id "MSTRG.198248.26"; exon_number "2";
chr9	StringTie	exon	90982986	90983110	1000	-	.	gene_id "MSTRG.198248"; transcript_id "MSTRG.198248.26"; exon_number "3";
chr9	StringTie	exon	90986473	90986823	1000	-	.	gene_id "MSTRG.198248"; transcript_id "MSTRG.198248.26"; exon_number "4";
chr9	StringTie	transcript	90973790	90979617	1000	-	.	gene_id "MSTRG.198248"; transcript_id "MSTRG.198248.27";
chr9	StringTie	exon	90973790	90974285	1000	-	.	gene_id "MSTRG.198248"; transcript_id "MSTRG.198248.27"; exon_number "1";
chr9	StringTie	exon	90977051	90977124	1000	-	.	gene_id "MSTRG.198248"; transcript_id "MSTRG.198248.27"; exon_number "2";
chr9	StringTie	exon	90979482	90979617	1000	-	.	gene_id "MSTRG.198248"; transcript_id "MSTRG.198248.27"; exon_number "3";
chr9	StringTie	transcript	90973790	90977796	1000	-	.	gene_id "MSTRG.198248"; transcript_id "MSTRG.198248.28";
chr9	StringTie	exon	90973790	90976945	1000	-	.	gene_id "MSTRG.198248"; transcript_id "MSTRG.198248.28"; exon_number "1";
chr9	StringTie	exon	90977051	90977124	1000	-	.	gene_id "MSTRG.198248"; transcript_id "MSTRG.198248.28"; exon_number "2";
chr9	StringTie	exon	90977321	90977796	1000	-	.	gene_id "MSTRG.198248"; transcript_id "MSTRG.198248.28"; exon_number "3";
chr9	StringTie	transcript	90973791	90985079	1000	-	.	gene_id "MSTRG.198248"; transcript_id "MSTRG.198248.29";
chr9	StringTie	exon	90973791	90974285	1000	-	.	gene_id "MSTRG.198248"; transcript_id "MSTRG.198248.29"; exon_number "1";
chr9	StringTie	exon	90977051	90977124	1000	-	.	gene_id "MSTRG.198248"; transcript_id "MSTRG.198248.29"; exon_number "2";
chr9	StringTie	exon	90982986	90983110	1000	-	.	gene_id "MSTRG.198248"; transcript_id "MSTRG.198248.29"; exon_number "3";
chr9	StringTie	exon	90983810	90985079	1000	-	.	gene_id "MSTRG.198248"; transcript_id "MSTRG.198248.29"; exon_number "4";
chr9	StringTie	transcript	90923758	90934633	1000	-	.	gene_id "MSTRG.198248"; transcript_id "MSTRG.198248.3";
chr9	StringTie	exon	90923758	90927801	1000	-	.	gene_id "MSTRG.198248"; transcript_id "MSTRG.198248.3"; exon_number "1";
chr9	StringTie	exon	90930866	90932056	1000	-	.	gene_id "MSTRG.198248"; transcript_id "MSTRG.198248.3"; exon_number "2";
chr9	StringTie	exon	90934157	90934633	1000	-	.	gene_id "MSTRG.198248"; transcript_id "MSTRG.198248.3"; exon_number "3";
chr9	StringTie	transcript	90973791	90998657	1000	-	.	gene_id "MSTRG.198248"; transcript_id "MSTRG.198248.30";
chr9	StringTie	exon	90973791	90974285	1000	-	.	gene_id "MSTRG.198248"; transcript_id "MSTRG.198248.30"; exon_number "1";
chr9	StringTie	exon	90977051	90977124	1000	-	.	gene_id "MSTRG.198248"; transcript_id "MSTRG.198248.30"; exon_number "2";
chr9	StringTie	exon	90982986	90983110	1000	-	.	gene_id "MSTRG.198248"; transcript_id "MSTRG.198248.30"; exon_number "3";
chr9	StringTie	exon	90998584	90998657	1000	-	.	gene_id "MSTRG.198248"; transcript_id "MSTRG.198248.30"; exon_number "4";
chr9	StringTie	transcript	90973796	90988602	1000	-	.	gene_id "MSTRG.198248"; transcript_id "MSTRG.198248.31";
chr9	StringTie	exon	90973796	90974285	1000	-	.	gene_id "MSTRG.198248"; transcript_id "MSTRG.198248.31"; exon_number "1";
chr9	StringTie	exon	90977051	90977124	1000	-	.	gene_id "MSTRG.198248"; transcript_id "MSTRG.198248.31"; exon_number "2";
chr9	StringTie	exon	90982986	90983110	1000	-	.	gene_id "MSTRG.198248"; transcript_id "MSTRG.198248.31"; exon_number "3";
chr9	StringTie	exon	90988250	90988602	1000	-	.	gene_id "MSTRG.198248"; transcript_id "MSTRG.198248.31"; exon_number "4";
chr9	StringTie	transcript	90973825	90979404	1000	-	.	gene_id "MSTRG.198248"; transcript_id "MSTRG.198248.32";
chr9	StringTie	exon	90973825	90974285	1000	-	.	gene_id "MSTRG.198248"; transcript_id "MSTRG.198248.32"; exon_number "1";
chr9	StringTie	exon	90977051	90977124	1000	-	.	gene_id "MSTRG.198248"; transcript_id "MSTRG.198248.32"; exon_number "2";
chr9	StringTie	exon	90979235	90979404	1000	-	.	gene_id "MSTRG.198248"; transcript_id "MSTRG.198248.32"; exon_number "3";
chr9	StringTie	transcript	90973834	90985269	1000	-	.	gene_id "MSTRG.198248"; transcript_id "MSTRG.198248.33";
chr9	StringTie	exon	90973834	90974285	1000	-	.	gene_id "MSTRG.198248"; transcript_id "MSTRG.198248.33"; exon_number "1";
chr9	StringTie	exon	90977051	90977124	1000	-	.	gene_id "MSTRG.198248"; transcript_id "MSTRG.198248.33"; exon_number "2";
chr9	StringTie	exon	90982986	90983867	1000	-	.	gene_id "MSTRG.198248"; transcript_id "MSTRG.198248.33"; exon_number "3";
chr9	StringTie	exon	90984671	90985269	1000	-	.	gene_id "MSTRG.198248"; transcript_id "MSTRG.198248.33"; exon_number "4";
chr9	StringTie	transcript	90973868	90983005	1000	-	.	gene_id "MSTRG.198248"; transcript_id "MSTRG.198248.34";
chr9	StringTie	exon	90973868	90974285	1000	-	.	gene_id "MSTRG.198248"; transcript_id "MSTRG.198248.34"; exon_number "1";
chr9	StringTie	exon	90982986	90983005	1000	-	.	gene_id "MSTRG.198248"; transcript_id "MSTRG.198248.34"; exon_number "2";
chr9	StringTie	transcript	90973911	91000420	1000	-	.	gene_id "MSTRG.198248"; transcript_id "MSTRG.198248.35";
chr9	StringTie	exon	90973911	90974285	1000	-	.	gene_id "MSTRG.198248"; transcript_id "MSTRG.198248.35"; exon_number "1";
chr9	StringTie	exon	90977051	90977124	1000	-	.	gene_id "MSTRG.198248"; transcript_id "MSTRG.198248.35"; exon_number "2";
chr9	StringTie	exon	90988250	90990268	1000	-	.	gene_id "MSTRG.198248"; transcript_id "MSTRG.198248.35"; exon_number "3";
chr9	StringTie	exon	90998584	90998711	1000	-	.	gene_id "MSTRG.198248"; transcript_id "MSTRG.198248.35"; exon_number "4";
chr9	StringTie	exon	91000263	91000420	1000	-	.	gene_id "MSTRG.198248"; transcript_id "MSTRG.198248.35"; exon_number "5";
chr9	StringTie	transcript	90976082	90985351	1000	-	.	gene_id "MSTRG.198248"; transcript_id "MSTRG.198248.36";
chr9	StringTie	exon	90976082	90976121	1000	-	.	gene_id "MSTRG.198248"; transcript_id "MSTRG.198248.36"; exon_number "1";
chr9	StringTie	exon	90977051	90977124	1000	-	.	gene_id "MSTRG.198248"; transcript_id "MSTRG.198248.36"; exon_number "2";
chr9	StringTie	exon	90982986	90985351	1000	-	.	gene_id "MSTRG.198248"; transcript_id "MSTRG.198248.36"; exon_number "3";
chr9	StringTie	transcript	90976615	90984012	1000	-	.	gene_id "MSTRG.198248"; transcript_id "MSTRG.198248.37";
chr9	StringTie	exon	90976615	90976945	1000	-	.	gene_id "MSTRG.198248"; transcript_id "MSTRG.198248.37"; exon_number "1";
chr9	StringTie	exon	90977051	90977124	1000	-	.	gene_id "MSTRG.198248"; transcript_id "MSTRG.198248.37"; exon_number "2";
chr9	StringTie	exon	90982986	90983110	1000	-	.	gene_id "MSTRG.198248"; transcript_id "MSTRG.198248.37"; exon_number "3";
chr9	StringTie	exon	90983810	90984012	1000	-	.	gene_id "MSTRG.198248"; transcript_id "MSTRG.198248.37"; exon_number "4";
chr9	StringTie	transcript	90976646	90979609	1000	-	.	gene_id "MSTRG.198248"; transcript_id "MSTRG.198248.38";
chr9	StringTie	exon	90976646	90976945	1000	-	.	gene_id "MSTRG.198248"; transcript_id "MSTRG.198248.38"; exon_number "1";
chr9	StringTie	exon	90977051	90977124	1000	-	.	gene_id "MSTRG.198248"; transcript_id "MSTRG.198248.38"; exon_number "2";
chr9	StringTie	exon	90979482	90979609	1000	-	.	gene_id "MSTRG.198248"; transcript_id "MSTRG.198248.38"; exon_number "3";
chr9	StringTie	transcript	90923758	90934633	1000	-	.	gene_id "MSTRG.198248"; transcript_id "MSTRG.198248.4";
chr9	StringTie	exon	90923758	90927749	1000	-	.	gene_id "MSTRG.198248"; transcript_id "MSTRG.198248.4"; exon_number "1";
chr9	StringTie	exon	90930979	90932056	1000	-	.	gene_id "MSTRG.198248"; transcript_id "MSTRG.198248.4"; exon_number "2";
chr9	StringTie	exon	90934157	90934633	1000	-	.	gene_id "MSTRG.198248"; transcript_id "MSTRG.198248.4"; exon_number "3";
chr9	StringTie	transcript	90927067	90966781	1000	-	.	gene_id "MSTRG.198248"; transcript_id "MSTRG.198248.5";
chr9	StringTie	exon	90927067	90927801	1000	-	.	gene_id "MSTRG.198248"; transcript_id "MSTRG.198248.5"; exon_number "1";
chr9	StringTie	exon	90937975	90938082	1000	-	.	gene_id "MSTRG.198248"; transcript_id "MSTRG.198248.5"; exon_number "2";
chr9	StringTie	exon	90955801	90957424	1000	-	.	gene_id "MSTRG.198248"; transcript_id "MSTRG.198248.5"; exon_number "3";
chr9	StringTie	exon	90965365	90965389	1000	-	.	gene_id "MSTRG.198248"; transcript_id "MSTRG.198248.5"; exon_number "4";
chr9	StringTie	exon	90966470	90966781	1000	-	.	gene_id "MSTRG.198248"; transcript_id "MSTRG.198248.5"; exon_number "5";
chr9	StringTie	transcript	90952548	90967038	1000	-	.	gene_id "MSTRG.198248"; transcript_id "MSTRG.198248.6";
chr9	StringTie	exon	90952548	90957424	1000	-	.	gene_id "MSTRG.198248"; transcript_id "MSTRG.198248.6"; exon_number "1";
chr9	StringTie	exon	90965264	90965389	1000	-	.	gene_id "MSTRG.198248"; transcript_id "MSTRG.198248.6"; exon_number "2";
chr9	StringTie	exon	90966470	90967038	1000	-	.	gene_id "MSTRG.198248"; transcript_id "MSTRG.198248.6"; exon_number "3";
chr9	StringTie	transcript	90954509	90958438	1000	-	.	gene_id "MSTRG.198248"; transcript_id "MSTRG.198248.7";
chr9	StringTie	exon	90954509	90957424	1000	-	.	gene_id "MSTRG.198248"; transcript_id "MSTRG.198248.7"; exon_number "1";
chr9	StringTie	exon	90958239	90958438	1000	-	.	gene_id "MSTRG.198248"; transcript_id "MSTRG.198248.7"; exon_number "2";
chr9	StringTie	transcript	90954617	90984681	1000	-	.	gene_id "MSTRG.198248"; transcript_id "MSTRG.198248.8";
chr9	StringTie	exon	90954617	90957424	1000	-	.	gene_id "MSTRG.198248"; transcript_id "MSTRG.198248.8"; exon_number "1";
chr9	StringTie	exon	90965365	90965389	1000	-	.	gene_id "MSTRG.198248"; transcript_id "MSTRG.198248.8"; exon_number "2";
chr9	StringTie	exon	90977051	90977124	1000	-	.	gene_id "MSTRG.198248"; transcript_id "MSTRG.198248.8"; exon_number "3";
chr9	StringTie	exon	90982986	90984681	1000	-	.	gene_id "MSTRG.198248"; transcript_id "MSTRG.198248.8"; exon_number "4";
chr9	StringTie	transcript	90954761	90985110	1000	-	.	gene_id "MSTRG.198248"; transcript_id "MSTRG.198248.9";
chr9	StringTie	exon	90954761	90957424	1000	-	.	gene_id "MSTRG.198248"; transcript_id "MSTRG.198248.9"; exon_number "1";
chr9	StringTie	exon	90965264	90965389	1000	-	.	gene_id "MSTRG.198248"; transcript_id "MSTRG.198248.9"; exon_number "2";
chr9	StringTie	exon	90982986	90985110	1000	-	.	gene_id "MSTRG.198248"; transcript_id "MSTRG.198248.9"; exon_number "3";
chr9	StringTie	transcript	90945304	90949380	1000	-	.	gene_id "MSTRG.198249"; transcript_id "MSTRG.198249.1";
chr9	StringTie	exon	90945304	90947019	1000	-	.	gene_id "MSTRG.198249"; transcript_id "MSTRG.198249.1"; exon_number "1";
chr9	StringTie	exon	90948284	90949380	1000	-	.	gene_id "MSTRG.198249"; transcript_id "MSTRG.198249.1"; exon_number "2";
chr10	StringTie	transcript	23198622	23200031	1000	.	.	gene_id "MSTRG.19825"; transcript_id "MSTRG.19825.1";
chr10	StringTie	exon	23198622	23200031	1000	.	.	gene_id "MSTRG.19825"; transcript_id "MSTRG.19825.1"; exon_number "1";
chr9	StringTie	transcript	90945321	90949363	1000	+	.	gene_id "MSTRG.198250"; transcript_id "MSTRG.198250.1";
chr9	StringTie	exon	90945321	90945717	1000	+	.	gene_id "MSTRG.198250"; transcript_id "MSTRG.198250.1"; exon_number "1";
chr9	StringTie	exon	90948553	90949363	1000	+	.	gene_id "MSTRG.198250"; transcript_id "MSTRG.198250.1"; exon_number "2";
chr9	StringTie	transcript	90997054	91001871	1000	+	.	gene_id "MSTRG.198251"; transcript_id "ENST00000563268"; gene_name "RP11-367F23.2"; ref_gene_id "ENSG00000260454";
chr9	StringTie	exon	90997054	90997124	1000	+	.	gene_id "MSTRG.198251"; transcript_id "ENST00000563268"; exon_number "1"; gene_name "RP11-367F23.2"; ref_gene_id "ENSG00000260454";
chr9	StringTie	exon	90997596	90997817	1000	+	.	gene_id "MSTRG.198251"; transcript_id "ENST00000563268"; exon_number "2"; gene_name "RP11-367F23.2"; ref_gene_id "ENSG00000260454";
chr9	StringTie	exon	91000770	91001871	1000	+	.	gene_id "MSTRG.198251"; transcript_id "ENST00000563268"; exon_number "3"; gene_name "RP11-367F23.2"; ref_gene_id "ENSG00000260454";
chr9	StringTie	transcript	90996959	91002024	1000	+	.	gene_id "MSTRG.198251"; transcript_id "MSTRG.198251.1";
chr9	StringTie	exon	90996959	90997120	1000	+	.	gene_id "MSTRG.198251"; transcript_id "MSTRG.198251.1"; exon_number "1";
chr9	StringTie	exon	90997596	90997817	1000	+	.	gene_id "MSTRG.198251"; transcript_id "MSTRG.198251.1"; exon_number "2";
chr9	StringTie	exon	91000770	91000840	1000	+	.	gene_id "MSTRG.198251"; transcript_id "MSTRG.198251.1"; exon_number "3";
chr9	StringTie	exon	91001485	91002024	1000	+	.	gene_id "MSTRG.198251"; transcript_id "MSTRG.198251.1"; exon_number "4";
chr9	StringTie	transcript	90996959	91002024	1000	+	.	gene_id "MSTRG.198251"; transcript_id "MSTRG.198251.2";
chr9	StringTie	exon	90996959	90997120	1000	+	.	gene_id "MSTRG.198251"; transcript_id "MSTRG.198251.2"; exon_number "1";
chr9	StringTie	exon	90997596	90997817	1000	+	.	gene_id "MSTRG.198251"; transcript_id "MSTRG.198251.2"; exon_number "2";
chr9	StringTie	exon	91000770	91000840	1000	+	.	gene_id "MSTRG.198251"; transcript_id "MSTRG.198251.2"; exon_number "3";
chr9	StringTie	exon	91001519	91002024	1000	+	.	gene_id "MSTRG.198251"; transcript_id "MSTRG.198251.2"; exon_number "4";
chr9	StringTie	transcript	90996959	91001901	1000	+	.	gene_id "MSTRG.198251"; transcript_id "MSTRG.198251.3";
chr9	StringTie	exon	90996959	90997120	1000	+	.	gene_id "MSTRG.198251"; transcript_id "MSTRG.198251.3"; exon_number "1";
chr9	StringTie	exon	90997596	90997817	1000	+	.	gene_id "MSTRG.198251"; transcript_id "MSTRG.198251.3"; exon_number "2";
chr9	StringTie	exon	91000770	91000840	1000	+	.	gene_id "MSTRG.198251"; transcript_id "MSTRG.198251.3"; exon_number "3";
chr9	StringTie	exon	91001470	91001901	1000	+	.	gene_id "MSTRG.198251"; transcript_id "MSTRG.198251.3"; exon_number "4";
chr9	StringTie	transcript	90996959	91001901	1000	+	.	gene_id "MSTRG.198251"; transcript_id "MSTRG.198251.4";
chr9	StringTie	exon	90996959	90997120	1000	+	.	gene_id "MSTRG.198251"; transcript_id "MSTRG.198251.4"; exon_number "1";
chr9	StringTie	exon	90997646	90997817	1000	+	.	gene_id "MSTRG.198251"; transcript_id "MSTRG.198251.4"; exon_number "2";
chr9	StringTie	exon	90999853	91001901	1000	+	.	gene_id "MSTRG.198251"; transcript_id "MSTRG.198251.4"; exon_number "3";
chr9	StringTie	transcript	90996982	91001901	1000	+	.	gene_id "MSTRG.198251"; transcript_id "MSTRG.198251.5";
chr9	StringTie	exon	90996982	90997120	1000	+	.	gene_id "MSTRG.198251"; transcript_id "MSTRG.198251.5"; exon_number "1";
chr9	StringTie	exon	90997646	90997817	1000	+	.	gene_id "MSTRG.198251"; transcript_id "MSTRG.198251.5"; exon_number "2";
chr9	StringTie	exon	91000770	91000840	1000	+	.	gene_id "MSTRG.198251"; transcript_id "MSTRG.198251.5"; exon_number "3";
chr9	StringTie	exon	91001485	91001901	1000	+	.	gene_id "MSTRG.198251"; transcript_id "MSTRG.198251.5"; exon_number "4";
chr9	StringTie	transcript	90996982	91011014	1000	+	.	gene_id "MSTRG.198251"; transcript_id "MSTRG.198251.6";
chr9	StringTie	exon	90996982	90997120	1000	+	.	gene_id "MSTRG.198251"; transcript_id "MSTRG.198251.6"; exon_number "1";
chr9	StringTie	exon	90997596	90997817	1000	+	.	gene_id "MSTRG.198251"; transcript_id "MSTRG.198251.6"; exon_number "2";
chr9	StringTie	exon	91000770	91000840	1000	+	.	gene_id "MSTRG.198251"; transcript_id "MSTRG.198251.6"; exon_number "3";
chr9	StringTie	exon	91010548	91011014	1000	+	.	gene_id "MSTRG.198251"; transcript_id "MSTRG.198251.6"; exon_number "4";
chr9	StringTie	transcript	90996982	91001901	1000	+	.	gene_id "MSTRG.198251"; transcript_id "MSTRG.198251.7";
chr9	StringTie	exon	90996982	90997120	1000	+	.	gene_id "MSTRG.198251"; transcript_id "MSTRG.198251.7"; exon_number "1";
chr9	StringTie	exon	91000770	91000840	1000	+	.	gene_id "MSTRG.198251"; transcript_id "MSTRG.198251.7"; exon_number "2";
chr9	StringTie	exon	91001485	91001901	1000	+	.	gene_id "MSTRG.198251"; transcript_id "MSTRG.198251.7"; exon_number "3";
chr9	StringTie	transcript	90997000	91001901	1000	+	.	gene_id "MSTRG.198251"; transcript_id "MSTRG.198251.8";
chr9	StringTie	exon	90997000	90997120	1000	+	.	gene_id "MSTRG.198251"; transcript_id "MSTRG.198251.8"; exon_number "1";
chr9	StringTie	exon	90997646	90997817	1000	+	.	gene_id "MSTRG.198251"; transcript_id "MSTRG.198251.8"; exon_number "2";
chr9	StringTie	exon	91000770	91000840	1000	+	.	gene_id "MSTRG.198251"; transcript_id "MSTRG.198251.8"; exon_number "3";
chr9	StringTie	exon	91001519	91001901	1000	+	.	gene_id "MSTRG.198251"; transcript_id "MSTRG.198251.8"; exon_number "4";
chr9	StringTie	transcript	90997015	91001901	1000	+	.	gene_id "MSTRG.198251"; transcript_id "MSTRG.198251.9";
chr9	StringTie	exon	90997015	90997120	1000	+	.	gene_id "MSTRG.198251"; transcript_id "MSTRG.198251.9"; exon_number "1";
chr9	StringTie	exon	90997596	90997817	1000	+	.	gene_id "MSTRG.198251"; transcript_id "MSTRG.198251.9"; exon_number "2";
chr9	StringTie	exon	91000770	91000840	1000	+	.	gene_id "MSTRG.198251"; transcript_id "MSTRG.198251.9"; exon_number "3";
chr9	StringTie	exon	91000977	91001901	1000	+	.	gene_id "MSTRG.198251"; transcript_id "MSTRG.198251.9"; exon_number "4";
chr9	StringTie	transcript	91012767	91017015	1000	+	.	gene_id "MSTRG.198252"; transcript_id "MSTRG.198252.1";
chr9	StringTie	exon	91012767	91013257	1000	+	.	gene_id "MSTRG.198252"; transcript_id "MSTRG.198252.1"; exon_number "1";
chr9	StringTie	exon	91014032	91017015	1000	+	.	gene_id "MSTRG.198252"; transcript_id "MSTRG.198252.1"; exon_number "2";
chr9	StringTie	transcript	91017379	91018393	1000	.	.	gene_id "MSTRG.198253"; transcript_id "MSTRG.198253.1";
chr9	StringTie	exon	91017379	91018393	1000	.	.	gene_id "MSTRG.198253"; transcript_id "MSTRG.198253.1"; exon_number "1";
chr9	StringTie	transcript	91020588	91020803	1000	.	.	gene_id "MSTRG.198254"; transcript_id "MSTRG.198254.1";
chr9	StringTie	exon	91020588	91020803	1000	.	.	gene_id "MSTRG.198254"; transcript_id "MSTRG.198254.1"; exon_number "1";
chr9	StringTie	transcript	91024773	91025196	1000	.	.	gene_id "MSTRG.198255"; transcript_id "MSTRG.198255.1";
chr9	StringTie	exon	91024773	91025196	1000	.	.	gene_id "MSTRG.198255"; transcript_id "MSTRG.198255.1"; exon_number "1";
chr9	StringTie	transcript	91025606	91027788	1000	+	.	gene_id "MSTRG.198256"; transcript_id "MSTRG.198256.1";
chr9	StringTie	exon	91025606	91027788	1000	+	.	gene_id "MSTRG.198256"; transcript_id "MSTRG.198256.1"; exon_number "1";
chr9	StringTie	transcript	91027848	91038467	1000	+	.	gene_id "MSTRG.198257"; transcript_id "MSTRG.198257.1";
chr9	StringTie	exon	91027848	91029217	1000	+	.	gene_id "MSTRG.198257"; transcript_id "MSTRG.198257.1"; exon_number "1";
chr9	StringTie	exon	91032053	91032276	1000	+	.	gene_id "MSTRG.198257"; transcript_id "MSTRG.198257.1"; exon_number "2";
chr9	StringTie	exon	91037032	91038467	1000	+	.	gene_id "MSTRG.198257"; transcript_id "MSTRG.198257.1"; exon_number "3";
chr9	StringTie	transcript	91033664	91034987	1000	.	.	gene_id "MSTRG.198258"; transcript_id "MSTRG.198258.1";
chr9	StringTie	exon	91033664	91034987	1000	.	.	gene_id "MSTRG.198258"; transcript_id "MSTRG.198258.1"; exon_number "1";
chr9	StringTie	transcript	91037323	91037601	1000	-	.	gene_id "MSTRG.198259"; transcript_id "MSTRG.198259.1";
chr9	StringTie	exon	91037323	91037601	1000	-	.	gene_id "MSTRG.198259"; transcript_id "MSTRG.198259.1"; exon_number "1";
chr10	StringTie	transcript	23316737	23344845	1000	-	.	gene_id "MSTRG.19826"; transcript_id "ENST00000323327"; gene_name "C10orf67"; ref_gene_id "ENSG00000179133";
chr10	StringTie	exon	23316737	23318918	1000	-	.	gene_id "MSTRG.19826"; transcript_id "ENST00000323327"; exon_number "1"; gene_name "C10orf67"; ref_gene_id "ENSG00000179133";
chr10	StringTie	exon	23320741	23320815	1000	-	.	gene_id "MSTRG.19826"; transcript_id "ENST00000323327"; exon_number "2"; gene_name "C10orf67"; ref_gene_id "ENSG00000179133";
chr10	StringTie	exon	23322394	23322537	1000	-	.	gene_id "MSTRG.19826"; transcript_id "ENST00000323327"; exon_number "3"; gene_name "C10orf67"; ref_gene_id "ENSG00000179133";
chr10	StringTie	exon	23333062	23333182	1000	-	.	gene_id "MSTRG.19826"; transcript_id "ENST00000323327"; exon_number "4"; gene_name "C10orf67"; ref_gene_id "ENSG00000179133";
chr10	StringTie	exon	23344569	23344845	1000	-	.	gene_id "MSTRG.19826"; transcript_id "ENST00000323327"; exon_number "5"; gene_name "C10orf67"; ref_gene_id "ENSG00000179133";
chr10	StringTie	transcript	23267195	23343964	1000	-	.	gene_id "MSTRG.19826"; transcript_id "ENST00000376500"; gene_name "C10orf67"; ref_gene_id "ENSG00000179133";
chr10	StringTie	exon	23267195	23267254	1000	-	.	gene_id "MSTRG.19826"; transcript_id "ENST00000376500"; exon_number "1"; gene_name "C10orf67"; ref_gene_id "ENSG00000179133";
chr10	StringTie	exon	23282013	23282078	1000	-	.	gene_id "MSTRG.19826"; transcript_id "ENST00000376500"; exon_number "2"; gene_name "C10orf67"; ref_gene_id "ENSG00000179133";
chr10	StringTie	exon	23289900	23289958	1000	-	.	gene_id "MSTRG.19826"; transcript_id "ENST00000376500"; exon_number "3"; gene_name "C10orf67"; ref_gene_id "ENSG00000179133";
chr10	StringTie	exon	23291132	23291279	1000	-	.	gene_id "MSTRG.19826"; transcript_id "ENST00000376500"; exon_number "4"; gene_name "C10orf67"; ref_gene_id "ENSG00000179133";
chr10	StringTie	exon	23303304	23303459	1000	-	.	gene_id "MSTRG.19826"; transcript_id "ENST00000376500"; exon_number "5"; gene_name "C10orf67"; ref_gene_id "ENSG00000179133";
chr10	StringTie	exon	23320741	23320815	1000	-	.	gene_id "MSTRG.19826"; transcript_id "ENST00000376500"; exon_number "6"; gene_name "C10orf67"; ref_gene_id "ENSG00000179133";
chr10	StringTie	exon	23322394	23322537	1000	-	.	gene_id "MSTRG.19826"; transcript_id "ENST00000376500"; exon_number "7"; gene_name "C10orf67"; ref_gene_id "ENSG00000179133";
chr10	StringTie	exon	23333062	23333182	1000	-	.	gene_id "MSTRG.19826"; transcript_id "ENST00000376500"; exon_number "8"; gene_name "C10orf67"; ref_gene_id "ENSG00000179133";
chr10	StringTie	exon	23343906	23343964	1000	-	.	gene_id "MSTRG.19826"; transcript_id "ENST00000376500"; exon_number "9"; gene_name "C10orf67"; ref_gene_id "ENSG00000179133";
chr10	StringTie	transcript	23203375	23344694	1000	-	.	gene_id "MSTRG.19826"; transcript_id "ENST00000376501"; gene_name "C10orf67"; ref_gene_id "ENSG00000179133";
chr10	StringTie	exon	23203375	23204255	1000	-	.	gene_id "MSTRG.19826"; transcript_id "ENST00000376501"; exon_number "1"; gene_name "C10orf67"; ref_gene_id "ENSG00000179133";
chr10	StringTie	exon	23223598	23223658	1000	-	.	gene_id "MSTRG.19826"; transcript_id "ENST00000376501"; exon_number "2"; gene_name "C10orf67"; ref_gene_id "ENSG00000179133";
chr10	StringTie	exon	23223744	23223818	1000	-	.	gene_id "MSTRG.19826"; transcript_id "ENST00000376501"; exon_number "3"; gene_name "C10orf67"; ref_gene_id "ENSG00000179133";
chr10	StringTie	exon	23250450	23250520	1000	-	.	gene_id "MSTRG.19826"; transcript_id "ENST00000376501"; exon_number "4"; gene_name "C10orf67"; ref_gene_id "ENSG00000179133";
chr10	StringTie	exon	23250612	23250691	1000	-	.	gene_id "MSTRG.19826"; transcript_id "ENST00000376501"; exon_number "5"; gene_name "C10orf67"; ref_gene_id "ENSG00000179133";
chr10	StringTie	exon	23266262	23266426	1000	-	.	gene_id "MSTRG.19826"; transcript_id "ENST00000376501"; exon_number "6"; gene_name "C10orf67"; ref_gene_id "ENSG00000179133";
chr10	StringTie	exon	23267195	23267254	1000	-	.	gene_id "MSTRG.19826"; transcript_id "ENST00000376501"; exon_number "7"; gene_name "C10orf67"; ref_gene_id "ENSG00000179133";
chr10	StringTie	exon	23282013	23282078	1000	-	.	gene_id "MSTRG.19826"; transcript_id "ENST00000376501"; exon_number "8"; gene_name "C10orf67"; ref_gene_id "ENSG00000179133";
chr10	StringTie	exon	23289900	23289958	1000	-	.	gene_id "MSTRG.19826"; transcript_id "ENST00000376501"; exon_number "9"; gene_name "C10orf67"; ref_gene_id "ENSG00000179133";
chr10	StringTie	exon	23291132	23291279	1000	-	.	gene_id "MSTRG.19826"; transcript_id "ENST00000376501"; exon_number "10"; gene_name "C10orf67"; ref_gene_id "ENSG00000179133";
chr10	StringTie	exon	23303304	23303459	1000	-	.	gene_id "MSTRG.19826"; transcript_id "ENST00000376501"; exon_number "11"; gene_name "C10orf67"; ref_gene_id "ENSG00000179133";
chr10	StringTie	exon	23320741	23320815	1000	-	.	gene_id "MSTRG.19826"; transcript_id "ENST00000376501"; exon_number "12"; gene_name "C10orf67"; ref_gene_id "ENSG00000179133";
chr10	StringTie	exon	23322394	23322537	1000	-	.	gene_id "MSTRG.19826"; transcript_id "ENST00000376501"; exon_number "13"; gene_name "C10orf67"; ref_gene_id "ENSG00000179133";
chr10	StringTie	exon	23333062	23333182	1000	-	.	gene_id "MSTRG.19826"; transcript_id "ENST00000376501"; exon_number "14"; gene_name "C10orf67"; ref_gene_id "ENSG00000179133";
chr10	StringTie	exon	23344569	23344694	1000	-	.	gene_id "MSTRG.19826"; transcript_id "ENST00000376501"; exon_number "15"; gene_name "C10orf67"; ref_gene_id "ENSG00000179133";
chr10	StringTie	transcript	23201916	23344845	1000	-	.	gene_id "MSTRG.19826"; transcript_id "ENST00000636213"; gene_name "C10orf67"; ref_gene_id "ENSG00000179133";
chr10	StringTie	exon	23201916	23204255	1000	-	.	gene_id "MSTRG.19826"; transcript_id "ENST00000636213"; exon_number "1"; gene_name "C10orf67"; ref_gene_id "ENSG00000179133";
chr10	StringTie	exon	23223598	23223658	1000	-	.	gene_id "MSTRG.19826"; transcript_id "ENST00000636213"; exon_number "2"; gene_name "C10orf67"; ref_gene_id "ENSG00000179133";
chr10	StringTie	exon	23223744	23223818	1000	-	.	gene_id "MSTRG.19826"; transcript_id "ENST00000636213"; exon_number "3"; gene_name "C10orf67"; ref_gene_id "ENSG00000179133";
chr10	StringTie	exon	23239729	23239816	1000	-	.	gene_id "MSTRG.19826"; transcript_id "ENST00000636213"; exon_number "4"; gene_name "C10orf67"; ref_gene_id "ENSG00000179133";
chr10	StringTie	exon	23250455	23250520	1000	-	.	gene_id "MSTRG.19826"; transcript_id "ENST00000636213"; exon_number "5"; gene_name "C10orf67"; ref_gene_id "ENSG00000179133";
chr10	StringTie	exon	23250612	23250691	1000	-	.	gene_id "MSTRG.19826"; transcript_id "ENST00000636213"; exon_number "6"; gene_name "C10orf67"; ref_gene_id "ENSG00000179133";
chr10	StringTie	exon	23266262	23266426	1000	-	.	gene_id "MSTRG.19826"; transcript_id "ENST00000636213"; exon_number "7"; gene_name "C10orf67"; ref_gene_id "ENSG00000179133";
chr10	StringTie	exon	23267195	23267254	1000	-	.	gene_id "MSTRG.19826"; transcript_id "ENST00000636213"; exon_number "8"; gene_name "C10orf67"; ref_gene_id "ENSG00000179133";
chr10	StringTie	exon	23282013	23282078	1000	-	.	gene_id "MSTRG.19826"; transcript_id "ENST00000636213"; exon_number "9"; gene_name "C10orf67"; ref_gene_id "ENSG00000179133";
chr10	StringTie	exon	23289900	23289958	1000	-	.	gene_id "MSTRG.19826"; transcript_id "ENST00000636213"; exon_number "10"; gene_name "C10orf67"; ref_gene_id "ENSG00000179133";
chr10	StringTie	exon	23291132	23291279	1000	-	.	gene_id "MSTRG.19826"; transcript_id "ENST00000636213"; exon_number "11"; gene_name "C10orf67"; ref_gene_id "ENSG00000179133";
chr10	StringTie	exon	23303304	23303459	1000	-	.	gene_id "MSTRG.19826"; transcript_id "ENST00000636213"; exon_number "12"; gene_name "C10orf67"; ref_gene_id "ENSG00000179133";
chr10	StringTie	exon	23320741	23320815	1000	-	.	gene_id "MSTRG.19826"; transcript_id "ENST00000636213"; exon_number "13"; gene_name "C10orf67"; ref_gene_id "ENSG00000179133";
chr10	StringTie	exon	23322394	23322537	1000	-	.	gene_id "MSTRG.19826"; transcript_id "ENST00000636213"; exon_number "14"; gene_name "C10orf67"; ref_gene_id "ENSG00000179133";
chr10	StringTie	exon	23333062	23333182	1000	-	.	gene_id "MSTRG.19826"; transcript_id "ENST00000636213"; exon_number "15"; gene_name "C10orf67"; ref_gene_id "ENSG00000179133";
chr10	StringTie	exon	23344569	23344845	1000	-	.	gene_id "MSTRG.19826"; transcript_id "ENST00000636213"; exon_number "16"; gene_name "C10orf67"; ref_gene_id "ENSG00000179133";
chr10	StringTie	transcript	23201869	23344792	1000	-	.	gene_id "MSTRG.19826"; transcript_id "MSTRG.19826.1";
chr10	StringTie	exon	23201869	23204255	1000	-	.	gene_id "MSTRG.19826"; transcript_id "MSTRG.19826.1"; exon_number "1";
chr10	StringTie	exon	23223598	23223658	1000	-	.	gene_id "MSTRG.19826"; transcript_id "MSTRG.19826.1"; exon_number "2";
chr10	StringTie	exon	23223744	23223818	1000	-	.	gene_id "MSTRG.19826"; transcript_id "MSTRG.19826.1"; exon_number "3";
chr10	StringTie	exon	23239729	23239816	1000	-	.	gene_id "MSTRG.19826"; transcript_id "MSTRG.19826.1"; exon_number "4";
chr10	StringTie	exon	23250455	23250520	1000	-	.	gene_id "MSTRG.19826"; transcript_id "MSTRG.19826.1"; exon_number "5";
chr10	StringTie	exon	23250612	23250691	1000	-	.	gene_id "MSTRG.19826"; transcript_id "MSTRG.19826.1"; exon_number "6";
chr10	StringTie	exon	23251334	23251428	1000	-	.	gene_id "MSTRG.19826"; transcript_id "MSTRG.19826.1"; exon_number "7";
chr10	StringTie	exon	23266262	23266426	1000	-	.	gene_id "MSTRG.19826"; transcript_id "MSTRG.19826.1"; exon_number "8";
chr10	StringTie	exon	23267195	23267254	1000	-	.	gene_id "MSTRG.19826"; transcript_id "MSTRG.19826.1"; exon_number "9";
chr10	StringTie	exon	23282013	23282078	1000	-	.	gene_id "MSTRG.19826"; transcript_id "MSTRG.19826.1"; exon_number "10";
chr10	StringTie	exon	23289900	23289958	1000	-	.	gene_id "MSTRG.19826"; transcript_id "MSTRG.19826.1"; exon_number "11";
chr10	StringTie	exon	23291132	23291279	1000	-	.	gene_id "MSTRG.19826"; transcript_id "MSTRG.19826.1"; exon_number "12";
chr10	StringTie	exon	23303304	23303459	1000	-	.	gene_id "MSTRG.19826"; transcript_id "MSTRG.19826.1"; exon_number "13";
chr10	StringTie	exon	23320741	23320815	1000	-	.	gene_id "MSTRG.19826"; transcript_id "MSTRG.19826.1"; exon_number "14";
chr10	StringTie	exon	23322394	23322537	1000	-	.	gene_id "MSTRG.19826"; transcript_id "MSTRG.19826.1"; exon_number "15";
chr10	StringTie	exon	23333062	23333182	1000	-	.	gene_id "MSTRG.19826"; transcript_id "MSTRG.19826.1"; exon_number "16";
chr10	StringTie	exon	23344569	23344792	1000	-	.	gene_id "MSTRG.19826"; transcript_id "MSTRG.19826.1"; exon_number "17";
chr10	StringTie	transcript	23223602	23290878	1000	-	.	gene_id "MSTRG.19826"; transcript_id "MSTRG.19826.10";
chr10	StringTie	exon	23223602	23223658	1000	-	.	gene_id "MSTRG.19826"; transcript_id "MSTRG.19826.10"; exon_number "1";
chr10	StringTie	exon	23223744	23223818	1000	-	.	gene_id "MSTRG.19826"; transcript_id "MSTRG.19826.10"; exon_number "2";
chr10	StringTie	exon	23239729	23239816	1000	-	.	gene_id "MSTRG.19826"; transcript_id "MSTRG.19826.10"; exon_number "3";
chr10	StringTie	exon	23250455	23250520	1000	-	.	gene_id "MSTRG.19826"; transcript_id "MSTRG.19826.10"; exon_number "4";
chr10	StringTie	exon	23250612	23250691	1000	-	.	gene_id "MSTRG.19826"; transcript_id "MSTRG.19826.10"; exon_number "5";
chr10	StringTie	exon	23266262	23266426	1000	-	.	gene_id "MSTRG.19826"; transcript_id "MSTRG.19826.10"; exon_number "6";
chr10	StringTie	exon	23267195	23267254	1000	-	.	gene_id "MSTRG.19826"; transcript_id "MSTRG.19826.10"; exon_number "7";
chr10	StringTie	exon	23282013	23282078	1000	-	.	gene_id "MSTRG.19826"; transcript_id "MSTRG.19826.10"; exon_number "8";
chr10	StringTie	exon	23289900	23289958	1000	-	.	gene_id "MSTRG.19826"; transcript_id "MSTRG.19826.10"; exon_number "9";
chr10	StringTie	exon	23290536	23290878	1000	-	.	gene_id "MSTRG.19826"; transcript_id "MSTRG.19826.10"; exon_number "10";
chr10	StringTie	transcript	23249848	23344193	1000	-	.	gene_id "MSTRG.19826"; transcript_id "MSTRG.19826.11";
chr10	StringTie	exon	23249848	23249990	1000	-	.	gene_id "MSTRG.19826"; transcript_id "MSTRG.19826.11"; exon_number "1";
chr10	StringTie	exon	23250455	23250520	1000	-	.	gene_id "MSTRG.19826"; transcript_id "MSTRG.19826.11"; exon_number "2";
chr10	StringTie	exon	23250612	23250691	1000	-	.	gene_id "MSTRG.19826"; transcript_id "MSTRG.19826.11"; exon_number "3";
chr10	StringTie	exon	23266262	23266426	1000	-	.	gene_id "MSTRG.19826"; transcript_id "MSTRG.19826.11"; exon_number "4";
chr10	StringTie	exon	23267195	23267254	1000	-	.	gene_id "MSTRG.19826"; transcript_id "MSTRG.19826.11"; exon_number "5";
chr10	StringTie	exon	23282013	23282078	1000	-	.	gene_id "MSTRG.19826"; transcript_id "MSTRG.19826.11"; exon_number "6";
chr10	StringTie	exon	23289900	23289958	1000	-	.	gene_id "MSTRG.19826"; transcript_id "MSTRG.19826.11"; exon_number "7";
chr10	StringTie	exon	23291132	23291279	1000	-	.	gene_id "MSTRG.19826"; transcript_id "MSTRG.19826.11"; exon_number "8";
chr10	StringTie	exon	23303304	23303459	1000	-	.	gene_id "MSTRG.19826"; transcript_id "MSTRG.19826.11"; exon_number "9";
chr10	StringTie	exon	23320741	23320815	1000	-	.	gene_id "MSTRG.19826"; transcript_id "MSTRG.19826.11"; exon_number "10";
chr10	StringTie	exon	23322394	23322537	1000	-	.	gene_id "MSTRG.19826"; transcript_id "MSTRG.19826.11"; exon_number "11";
chr10	StringTie	exon	23333062	23333182	1000	-	.	gene_id "MSTRG.19826"; transcript_id "MSTRG.19826.11"; exon_number "12";
chr10	StringTie	exon	23343906	23344193	1000	-	.	gene_id "MSTRG.19826"; transcript_id "MSTRG.19826.11"; exon_number "13";
chr10	StringTie	transcript	23250455	23283895	1000	-	.	gene_id "MSTRG.19826"; transcript_id "MSTRG.19826.12";
chr10	StringTie	exon	23250455	23250520	1000	-	.	gene_id "MSTRG.19826"; transcript_id "MSTRG.19826.12"; exon_number "1";
chr10	StringTie	exon	23266262	23266426	1000	-	.	gene_id "MSTRG.19826"; transcript_id "MSTRG.19826.12"; exon_number "2";
chr10	StringTie	exon	23267195	23267254	1000	-	.	gene_id "MSTRG.19826"; transcript_id "MSTRG.19826.12"; exon_number "3";
chr10	StringTie	exon	23282013	23282078	1000	-	.	gene_id "MSTRG.19826"; transcript_id "MSTRG.19826.12"; exon_number "4";
chr10	StringTie	exon	23283873	23283895	1000	-	.	gene_id "MSTRG.19826"; transcript_id "MSTRG.19826.12"; exon_number "5";
chr10	StringTie	transcript	23250462	23262057	1000	-	.	gene_id "MSTRG.19826"; transcript_id "MSTRG.19826.13";
chr10	StringTie	exon	23250462	23250520	1000	-	.	gene_id "MSTRG.19826"; transcript_id "MSTRG.19826.13"; exon_number "1";
chr10	StringTie	exon	23250612	23250691	1000	-	.	gene_id "MSTRG.19826"; transcript_id "MSTRG.19826.13"; exon_number "2";
chr10	StringTie	exon	23261964	23262057	1000	-	.	gene_id "MSTRG.19826"; transcript_id "MSTRG.19826.13"; exon_number "3";
chr10	StringTie	transcript	23250483	23344834	1000	-	.	gene_id "MSTRG.19826"; transcript_id "MSTRG.19826.14";
chr10	StringTie	exon	23250483	23250520	1000	-	.	gene_id "MSTRG.19826"; transcript_id "MSTRG.19826.14"; exon_number "1";
chr10	StringTie	exon	23250612	23250691	1000	-	.	gene_id "MSTRG.19826"; transcript_id "MSTRG.19826.14"; exon_number "2";
chr10	StringTie	exon	23266262	23266426	1000	-	.	gene_id "MSTRG.19826"; transcript_id "MSTRG.19826.14"; exon_number "3";
chr10	StringTie	exon	23267195	23267254	1000	-	.	gene_id "MSTRG.19826"; transcript_id "MSTRG.19826.14"; exon_number "4";
chr10	StringTie	exon	23282013	23282078	1000	-	.	gene_id "MSTRG.19826"; transcript_id "MSTRG.19826.14"; exon_number "5";
chr10	StringTie	exon	23289900	23289958	1000	-	.	gene_id "MSTRG.19826"; transcript_id "MSTRG.19826.14"; exon_number "6";
chr10	StringTie	exon	23303304	23303459	1000	-	.	gene_id "MSTRG.19826"; transcript_id "MSTRG.19826.14"; exon_number "7";
chr10	StringTie	exon	23320741	23320815	1000	-	.	gene_id "MSTRG.19826"; transcript_id "MSTRG.19826.14"; exon_number "8";
chr10	StringTie	exon	23322394	23322537	1000	-	.	gene_id "MSTRG.19826"; transcript_id "MSTRG.19826.14"; exon_number "9";
chr10	StringTie	exon	23333062	23333182	1000	-	.	gene_id "MSTRG.19826"; transcript_id "MSTRG.19826.14"; exon_number "10";
chr10	StringTie	exon	23344569	23344834	1000	-	.	gene_id "MSTRG.19826"; transcript_id "MSTRG.19826.14"; exon_number "11";
chr10	StringTie	transcript	23262457	23344215	1000	-	.	gene_id "MSTRG.19826"; transcript_id "MSTRG.19826.15";
chr10	StringTie	exon	23262457	23262484	1000	-	.	gene_id "MSTRG.19826"; transcript_id "MSTRG.19826.15"; exon_number "1";
chr10	StringTie	exon	23266262	23266426	1000	-	.	gene_id "MSTRG.19826"; transcript_id "MSTRG.19826.15"; exon_number "2";
chr10	StringTie	exon	23267195	23267254	1000	-	.	gene_id "MSTRG.19826"; transcript_id "MSTRG.19826.15"; exon_number "3";
chr10	StringTie	exon	23282013	23282078	1000	-	.	gene_id "MSTRG.19826"; transcript_id "MSTRG.19826.15"; exon_number "4";
chr10	StringTie	exon	23289900	23289958	1000	-	.	gene_id "MSTRG.19826"; transcript_id "MSTRG.19826.15"; exon_number "5";
chr10	StringTie	exon	23291132	23291279	1000	-	.	gene_id "MSTRG.19826"; transcript_id "MSTRG.19826.15"; exon_number "6";
chr10	StringTie	exon	23303304	23303459	1000	-	.	gene_id "MSTRG.19826"; transcript_id "MSTRG.19826.15"; exon_number "7";
chr10	StringTie	exon	23320741	23320815	1000	-	.	gene_id "MSTRG.19826"; transcript_id "MSTRG.19826.15"; exon_number "8";
chr10	StringTie	exon	23322394	23322537	1000	-	.	gene_id "MSTRG.19826"; transcript_id "MSTRG.19826.15"; exon_number "9";
chr10	StringTie	exon	23333062	23333182	1000	-	.	gene_id "MSTRG.19826"; transcript_id "MSTRG.19826.15"; exon_number "10";
chr10	StringTie	exon	23343906	23344215	1000	-	.	gene_id "MSTRG.19826"; transcript_id "MSTRG.19826.15"; exon_number "11";
chr10	StringTie	transcript	23265229	23303457	1000	-	.	gene_id "MSTRG.19826"; transcript_id "MSTRG.19826.16";
chr10	StringTie	exon	23265229	23265382	1000	-	.	gene_id "MSTRG.19826"; transcript_id "MSTRG.19826.16"; exon_number "1";
chr10	StringTie	exon	23266262	23266426	1000	-	.	gene_id "MSTRG.19826"; transcript_id "MSTRG.19826.16"; exon_number "2";
chr10	StringTie	exon	23267195	23267254	1000	-	.	gene_id "MSTRG.19826"; transcript_id "MSTRG.19826.16"; exon_number "3";
chr10	StringTie	exon	23282013	23282078	1000	-	.	gene_id "MSTRG.19826"; transcript_id "MSTRG.19826.16"; exon_number "4";
chr10	StringTie	exon	23289900	23289958	1000	-	.	gene_id "MSTRG.19826"; transcript_id "MSTRG.19826.16"; exon_number "5";
chr10	StringTie	exon	23291132	23291279	1000	-	.	gene_id "MSTRG.19826"; transcript_id "MSTRG.19826.16"; exon_number "6";
chr10	StringTie	exon	23303304	23303457	1000	-	.	gene_id "MSTRG.19826"; transcript_id "MSTRG.19826.16"; exon_number "7";
chr10	StringTie	transcript	23302114	23344824	1000	-	.	gene_id "MSTRG.19826"; transcript_id "MSTRG.19826.18";
chr10	StringTie	exon	23302114	23302960	1000	-	.	gene_id "MSTRG.19826"; transcript_id "MSTRG.19826.18"; exon_number "1";
chr10	StringTie	exon	23303304	23303459	1000	-	.	gene_id "MSTRG.19826"; transcript_id "MSTRG.19826.18"; exon_number "2";
chr10	StringTie	exon	23320741	23320815	1000	-	.	gene_id "MSTRG.19826"; transcript_id "MSTRG.19826.18"; exon_number "3";
chr10	StringTie	exon	23322394	23322537	1000	-	.	gene_id "MSTRG.19826"; transcript_id "MSTRG.19826.18"; exon_number "4";
chr10	StringTie	exon	23333062	23333182	1000	-	.	gene_id "MSTRG.19826"; transcript_id "MSTRG.19826.18"; exon_number "5";
chr10	StringTie	exon	23344569	23344824	1000	-	.	gene_id "MSTRG.19826"; transcript_id "MSTRG.19826.18"; exon_number "6";
chr10	StringTie	transcript	23302270	23303450	1000	-	.	gene_id "MSTRG.19826"; transcript_id "MSTRG.19826.19";
chr10	StringTie	exon	23302270	23302819	1000	-	.	gene_id "MSTRG.19826"; transcript_id "MSTRG.19826.19"; exon_number "1";
chr10	StringTie	exon	23303304	23303450	1000	-	.	gene_id "MSTRG.19826"; transcript_id "MSTRG.19826.19"; exon_number "2";
chr10	StringTie	transcript	23201916	23344043	1000	-	.	gene_id "MSTRG.19826"; transcript_id "MSTRG.19826.2";
chr10	StringTie	exon	23201916	23204255	1000	-	.	gene_id "MSTRG.19826"; transcript_id "MSTRG.19826.2"; exon_number "1";
chr10	StringTie	exon	23223598	23223658	1000	-	.	gene_id "MSTRG.19826"; transcript_id "MSTRG.19826.2"; exon_number "2";
chr10	StringTie	exon	23223744	23223818	1000	-	.	gene_id "MSTRG.19826"; transcript_id "MSTRG.19826.2"; exon_number "3";
chr10	StringTie	exon	23239729	23239816	1000	-	.	gene_id "MSTRG.19826"; transcript_id "MSTRG.19826.2"; exon_number "4";
chr10	StringTie	exon	23250455	23250520	1000	-	.	gene_id "MSTRG.19826"; transcript_id "MSTRG.19826.2"; exon_number "5";
chr10	StringTie	exon	23250612	23250691	1000	-	.	gene_id "MSTRG.19826"; transcript_id "MSTRG.19826.2"; exon_number "6";
chr10	StringTie	exon	23251334	23251428	1000	-	.	gene_id "MSTRG.19826"; transcript_id "MSTRG.19826.2"; exon_number "7";
chr10	StringTie	exon	23266262	23266426	1000	-	.	gene_id "MSTRG.19826"; transcript_id "MSTRG.19826.2"; exon_number "8";
chr10	StringTie	exon	23267195	23267254	1000	-	.	gene_id "MSTRG.19826"; transcript_id "MSTRG.19826.2"; exon_number "9";
chr10	StringTie	exon	23282013	23282078	1000	-	.	gene_id "MSTRG.19826"; transcript_id "MSTRG.19826.2"; exon_number "10";
chr10	StringTie	exon	23289900	23289958	1000	-	.	gene_id "MSTRG.19826"; transcript_id "MSTRG.19826.2"; exon_number "11";
chr10	StringTie	exon	23291132	23291279	1000	-	.	gene_id "MSTRG.19826"; transcript_id "MSTRG.19826.2"; exon_number "12";
chr10	StringTie	exon	23303304	23303459	1000	-	.	gene_id "MSTRG.19826"; transcript_id "MSTRG.19826.2"; exon_number "13";
chr10	StringTie	exon	23320741	23320815	1000	-	.	gene_id "MSTRG.19826"; transcript_id "MSTRG.19826.2"; exon_number "14";
chr10	StringTie	exon	23322394	23322537	1000	-	.	gene_id "MSTRG.19826"; transcript_id "MSTRG.19826.2"; exon_number "15";
chr10	StringTie	exon	23333062	23333182	1000	-	.	gene_id "MSTRG.19826"; transcript_id "MSTRG.19826.2"; exon_number "16";
chr10	StringTie	exon	23343655	23344043	1000	-	.	gene_id "MSTRG.19826"; transcript_id "MSTRG.19826.2"; exon_number "17";
chr10	StringTie	transcript	23302900	23342951	1000	-	.	gene_id "MSTRG.19826"; transcript_id "MSTRG.19826.20";
chr10	StringTie	exon	23302900	23302960	1000	-	.	gene_id "MSTRG.19826"; transcript_id "MSTRG.19826.20"; exon_number "1";
chr10	StringTie	exon	23303304	23303459	1000	-	.	gene_id "MSTRG.19826"; transcript_id "MSTRG.19826.20"; exon_number "2";
chr10	StringTie	exon	23320741	23320815	1000	-	.	gene_id "MSTRG.19826"; transcript_id "MSTRG.19826.20"; exon_number "3";
chr10	StringTie	exon	23322394	23322537	1000	-	.	gene_id "MSTRG.19826"; transcript_id "MSTRG.19826.20"; exon_number "4";
chr10	StringTie	exon	23333062	23333182	1000	-	.	gene_id "MSTRG.19826"; transcript_id "MSTRG.19826.20"; exon_number "5";
chr10	StringTie	exon	23342260	23342951	1000	-	.	gene_id "MSTRG.19826"; transcript_id "MSTRG.19826.20"; exon_number "6";
chr10	StringTie	transcript	23315559	23345867	1000	-	.	gene_id "MSTRG.19826"; transcript_id "MSTRG.19826.21";
chr10	StringTie	exon	23315559	23316912	1000	-	.	gene_id "MSTRG.19826"; transcript_id "MSTRG.19826.21"; exon_number "1";
chr10	StringTie	exon	23320741	23320815	1000	-	.	gene_id "MSTRG.19826"; transcript_id "MSTRG.19826.21"; exon_number "2";
chr10	StringTie	exon	23322394	23322537	1000	-	.	gene_id "MSTRG.19826"; transcript_id "MSTRG.19826.21"; exon_number "3";
chr10	StringTie	exon	23333062	23333182	1000	-	.	gene_id "MSTRG.19826"; transcript_id "MSTRG.19826.21"; exon_number "4";
chr10	StringTie	exon	23344569	23345867	1000	-	.	gene_id "MSTRG.19826"; transcript_id "MSTRG.19826.21"; exon_number "5";
chr10	StringTie	transcript	23315570	23344839	1000	-	.	gene_id "MSTRG.19826"; transcript_id "MSTRG.19826.22";
chr10	StringTie	exon	23315570	23319318	1000	-	.	gene_id "MSTRG.19826"; transcript_id "MSTRG.19826.22"; exon_number "1";
chr10	StringTie	exon	23320741	23320815	1000	-	.	gene_id "MSTRG.19826"; transcript_id "MSTRG.19826.22"; exon_number "2";
chr10	StringTie	exon	23322394	23322537	1000	-	.	gene_id "MSTRG.19826"; transcript_id "MSTRG.19826.22"; exon_number "3";
chr10	StringTie	exon	23344569	23344839	1000	-	.	gene_id "MSTRG.19826"; transcript_id "MSTRG.19826.22"; exon_number "4";
chr10	StringTie	transcript	23315755	23344336	1000	-	.	gene_id "MSTRG.19826"; transcript_id "MSTRG.19826.23";
chr10	StringTie	exon	23315755	23316912	1000	-	.	gene_id "MSTRG.19826"; transcript_id "MSTRG.19826.23"; exon_number "1";
chr10	StringTie	exon	23320741	23320815	1000	-	.	gene_id "MSTRG.19826"; transcript_id "MSTRG.19826.23"; exon_number "2";
chr10	StringTie	exon	23322394	23322537	1000	-	.	gene_id "MSTRG.19826"; transcript_id "MSTRG.19826.23"; exon_number "3";
chr10	StringTie	exon	23333062	23333182	1000	-	.	gene_id "MSTRG.19826"; transcript_id "MSTRG.19826.23"; exon_number "4";
chr10	StringTie	exon	23343906	23344336	1000	-	.	gene_id "MSTRG.19826"; transcript_id "MSTRG.19826.23"; exon_number "5";
chr10	StringTie	transcript	23316175	23344841	1000	-	.	gene_id "MSTRG.19826"; transcript_id "MSTRG.19826.24";
chr10	StringTie	exon	23316175	23319318	1000	-	.	gene_id "MSTRG.19826"; transcript_id "MSTRG.19826.24"; exon_number "1";
chr10	StringTie	exon	23320741	23320815	1000	-	.	gene_id "MSTRG.19826"; transcript_id "MSTRG.19826.24"; exon_number "2";
chr10	StringTie	exon	23322394	23322537	1000	-	.	gene_id "MSTRG.19826"; transcript_id "MSTRG.19826.24"; exon_number "3";
chr10	StringTie	exon	23333062	23333182	1000	-	.	gene_id "MSTRG.19826"; transcript_id "MSTRG.19826.24"; exon_number "4";
chr10	StringTie	exon	23344569	23344841	1000	-	.	gene_id "MSTRG.19826"; transcript_id "MSTRG.19826.24"; exon_number "5";
chr10	StringTie	transcript	23316553	23355089	1000	-	.	gene_id "MSTRG.19826"; transcript_id "MSTRG.19826.25";
chr10	StringTie	exon	23316553	23316912	1000	-	.	gene_id "MSTRG.19826"; transcript_id "MSTRG.19826.25"; exon_number "1";
chr10	StringTie	exon	23320741	23320815	1000	-	.	gene_id "MSTRG.19826"; transcript_id "MSTRG.19826.25"; exon_number "2";
chr10	StringTie	exon	23322394	23322537	1000	-	.	gene_id "MSTRG.19826"; transcript_id "MSTRG.19826.25"; exon_number "3";
chr10	StringTie	exon	23333062	23333182	1000	-	.	gene_id "MSTRG.19826"; transcript_id "MSTRG.19826.25"; exon_number "4";
chr10	StringTie	exon	23354821	23355089	1000	-	.	gene_id "MSTRG.19826"; transcript_id "MSTRG.19826.25"; exon_number "5";
chr10	StringTie	transcript	23316587	23331577	1000	-	.	gene_id "MSTRG.19826"; transcript_id "MSTRG.19826.26";
chr10	StringTie	exon	23316587	23316912	1000	-	.	gene_id "MSTRG.19826"; transcript_id "MSTRG.19826.26"; exon_number "1";
chr10	StringTie	exon	23320741	23320815	1000	-	.	gene_id "MSTRG.19826"; transcript_id "MSTRG.19826.26"; exon_number "2";
chr10	StringTie	exon	23322394	23322537	1000	-	.	gene_id "MSTRG.19826"; transcript_id "MSTRG.19826.26"; exon_number "3";
chr10	StringTie	exon	23330811	23331577	1000	-	.	gene_id "MSTRG.19826"; transcript_id "MSTRG.19826.26"; exon_number "4";
chr10	StringTie	transcript	23316587	23342287	1000	-	.	gene_id "MSTRG.19826"; transcript_id "MSTRG.19826.27";
chr10	StringTie	exon	23316587	23316912	1000	-	.	gene_id "MSTRG.19826"; transcript_id "MSTRG.19826.27"; exon_number "1";
chr10	StringTie	exon	23320741	23320815	1000	-	.	gene_id "MSTRG.19826"; transcript_id "MSTRG.19826.27"; exon_number "2";
chr10	StringTie	exon	23322394	23322537	1000	-	.	gene_id "MSTRG.19826"; transcript_id "MSTRG.19826.27"; exon_number "3";
chr10	StringTie	exon	23333062	23333182	1000	-	.	gene_id "MSTRG.19826"; transcript_id "MSTRG.19826.27"; exon_number "4";
chr10	StringTie	exon	23342260	23342287	1000	-	.	gene_id "MSTRG.19826"; transcript_id "MSTRG.19826.27"; exon_number "5";
chr10	StringTie	transcript	23316587	23344026	1000	-	.	gene_id "MSTRG.19826"; transcript_id "MSTRG.19826.28";
chr10	StringTie	exon	23316587	23318918	1000	-	.	gene_id "MSTRG.19826"; transcript_id "MSTRG.19826.28"; exon_number "1";
chr10	StringTie	exon	23320741	23320815	1000	-	.	gene_id "MSTRG.19826"; transcript_id "MSTRG.19826.28"; exon_number "2";
chr10	StringTie	exon	23322394	23322537	1000	-	.	gene_id "MSTRG.19826"; transcript_id "MSTRG.19826.28"; exon_number "3";
chr10	StringTie	exon	23333062	23333182	1000	-	.	gene_id "MSTRG.19826"; transcript_id "MSTRG.19826.28"; exon_number "4";
chr10	StringTie	exon	23343655	23344026	1000	-	.	gene_id "MSTRG.19826"; transcript_id "MSTRG.19826.28"; exon_number "5";
chr10	StringTie	transcript	23316595	23343723	1000	-	.	gene_id "MSTRG.19826"; transcript_id "MSTRG.19826.29";
chr10	StringTie	exon	23316595	23316912	1000	-	.	gene_id "MSTRG.19826"; transcript_id "MSTRG.19826.29"; exon_number "1";
chr10	StringTie	exon	23320741	23320815	1000	-	.	gene_id "MSTRG.19826"; transcript_id "MSTRG.19826.29"; exon_number "2";
chr10	StringTie	exon	23322394	23322537	1000	-	.	gene_id "MSTRG.19826"; transcript_id "MSTRG.19826.29"; exon_number "3";
chr10	StringTie	exon	23333062	23333182	1000	-	.	gene_id "MSTRG.19826"; transcript_id "MSTRG.19826.29"; exon_number "4";
chr10	StringTie	exon	23343655	23343723	1000	-	.	gene_id "MSTRG.19826"; transcript_id "MSTRG.19826.29"; exon_number "5";
chr10	StringTie	transcript	23201916	23344155	1000	-	.	gene_id "MSTRG.19826"; transcript_id "MSTRG.19826.3";
chr10	StringTie	exon	23201916	23204255	1000	-	.	gene_id "MSTRG.19826"; transcript_id "MSTRG.19826.3"; exon_number "1";
chr10	StringTie	exon	23223598	23223658	1000	-	.	gene_id "MSTRG.19826"; transcript_id "MSTRG.19826.3"; exon_number "2";
chr10	StringTie	exon	23223744	23223818	1000	-	.	gene_id "MSTRG.19826"; transcript_id "MSTRG.19826.3"; exon_number "3";
chr10	StringTie	exon	23239729	23239816	1000	-	.	gene_id "MSTRG.19826"; transcript_id "MSTRG.19826.3"; exon_number "4";
chr10	StringTie	exon	23250455	23250520	1000	-	.	gene_id "MSTRG.19826"; transcript_id "MSTRG.19826.3"; exon_number "5";
chr10	StringTie	exon	23250612	23250691	1000	-	.	gene_id "MSTRG.19826"; transcript_id "MSTRG.19826.3"; exon_number "6";
chr10	StringTie	exon	23266262	23266426	1000	-	.	gene_id "MSTRG.19826"; transcript_id "MSTRG.19826.3"; exon_number "7";
chr10	StringTie	exon	23267195	23267254	1000	-	.	gene_id "MSTRG.19826"; transcript_id "MSTRG.19826.3"; exon_number "8";
chr10	StringTie	exon	23282013	23282078	1000	-	.	gene_id "MSTRG.19826"; transcript_id "MSTRG.19826.3"; exon_number "9";
chr10	StringTie	exon	23289900	23289958	1000	-	.	gene_id "MSTRG.19826"; transcript_id "MSTRG.19826.3"; exon_number "10";
chr10	StringTie	exon	23291132	23291279	1000	-	.	gene_id "MSTRG.19826"; transcript_id "MSTRG.19826.3"; exon_number "11";
chr10	StringTie	exon	23303304	23303459	1000	-	.	gene_id "MSTRG.19826"; transcript_id "MSTRG.19826.3"; exon_number "12";
chr10	StringTie	exon	23320741	23320815	1000	-	.	gene_id "MSTRG.19826"; transcript_id "MSTRG.19826.3"; exon_number "13";
chr10	StringTie	exon	23322394	23322537	1000	-	.	gene_id "MSTRG.19826"; transcript_id "MSTRG.19826.3"; exon_number "14";
chr10	StringTie	exon	23333062	23333182	1000	-	.	gene_id "MSTRG.19826"; transcript_id "MSTRG.19826.3"; exon_number "15";
chr10	StringTie	exon	23343583	23344155	1000	-	.	gene_id "MSTRG.19826"; transcript_id "MSTRG.19826.3"; exon_number "16";
chr10	StringTie	transcript	23316596	23344845	1000	-	.	gene_id "MSTRG.19826"; transcript_id "MSTRG.19826.30";
chr10	StringTie	exon	23316596	23316912	1000	-	.	gene_id "MSTRG.19826"; transcript_id "MSTRG.19826.30"; exon_number "1";
chr10	StringTie	exon	23320741	23320815	1000	-	.	gene_id "MSTRG.19826"; transcript_id "MSTRG.19826.30"; exon_number "2";
chr10	StringTie	exon	23322394	23322537	1000	-	.	gene_id "MSTRG.19826"; transcript_id "MSTRG.19826.30"; exon_number "3";
chr10	StringTie	exon	23344569	23344845	1000	-	.	gene_id "MSTRG.19826"; transcript_id "MSTRG.19826.30"; exon_number "4";
chr10	StringTie	transcript	23320741	23335303	1000	-	.	gene_id "MSTRG.19826"; transcript_id "MSTRG.19826.32";
chr10	StringTie	exon	23320741	23320815	1000	-	.	gene_id "MSTRG.19826"; transcript_id "MSTRG.19826.32"; exon_number "1";
chr10	StringTie	exon	23322394	23322537	1000	-	.	gene_id "MSTRG.19826"; transcript_id "MSTRG.19826.32"; exon_number "2";
chr10	StringTie	exon	23333062	23333182	1000	-	.	gene_id "MSTRG.19826"; transcript_id "MSTRG.19826.32"; exon_number "3";
chr10	StringTie	exon	23335273	23335303	1000	-	.	gene_id "MSTRG.19826"; transcript_id "MSTRG.19826.32"; exon_number "4";
chr10	StringTie	transcript	23349642	23355127	1000	-	.	gene_id "MSTRG.19826"; transcript_id "MSTRG.19826.33";
chr10	StringTie	exon	23349642	23351179	1000	-	.	gene_id "MSTRG.19826"; transcript_id "MSTRG.19826.33"; exon_number "1";
chr10	StringTie	exon	23354821	23355127	1000	-	.	gene_id "MSTRG.19826"; transcript_id "MSTRG.19826.33"; exon_number "2";
chr10	StringTie	transcript	23350533	23355063	1000	-	.	gene_id "MSTRG.19826"; transcript_id "MSTRG.19826.34";
chr10	StringTie	exon	23350533	23351199	1000	-	.	gene_id "MSTRG.19826"; transcript_id "MSTRG.19826.34"; exon_number "1";
chr10	StringTie	exon	23354821	23355063	1000	-	.	gene_id "MSTRG.19826"; transcript_id "MSTRG.19826.34"; exon_number "2";
chr10	StringTie	transcript	23201918	23355066	1000	-	.	gene_id "MSTRG.19826"; transcript_id "MSTRG.19826.5";
chr10	StringTie	exon	23201918	23204255	1000	-	.	gene_id "MSTRG.19826"; transcript_id "MSTRG.19826.5"; exon_number "1";
chr10	StringTie	exon	23223598	23223658	1000	-	.	gene_id "MSTRG.19826"; transcript_id "MSTRG.19826.5"; exon_number "2";
chr10	StringTie	exon	23223744	23223818	1000	-	.	gene_id "MSTRG.19826"; transcript_id "MSTRG.19826.5"; exon_number "3";
chr10	StringTie	exon	23239729	23239816	1000	-	.	gene_id "MSTRG.19826"; transcript_id "MSTRG.19826.5"; exon_number "4";
chr10	StringTie	exon	23250455	23250520	1000	-	.	gene_id "MSTRG.19826"; transcript_id "MSTRG.19826.5"; exon_number "5";
chr10	StringTie	exon	23250612	23250691	1000	-	.	gene_id "MSTRG.19826"; transcript_id "MSTRG.19826.5"; exon_number "6";
chr10	StringTie	exon	23266262	23266426	1000	-	.	gene_id "MSTRG.19826"; transcript_id "MSTRG.19826.5"; exon_number "7";
chr10	StringTie	exon	23267195	23267254	1000	-	.	gene_id "MSTRG.19826"; transcript_id "MSTRG.19826.5"; exon_number "8";
chr10	StringTie	exon	23282013	23282078	1000	-	.	gene_id "MSTRG.19826"; transcript_id "MSTRG.19826.5"; exon_number "9";
chr10	StringTie	exon	23289900	23289958	1000	-	.	gene_id "MSTRG.19826"; transcript_id "MSTRG.19826.5"; exon_number "10";
chr10	StringTie	exon	23291132	23291279	1000	-	.	gene_id "MSTRG.19826"; transcript_id "MSTRG.19826.5"; exon_number "11";
chr10	StringTie	exon	23303304	23303459	1000	-	.	gene_id "MSTRG.19826"; transcript_id "MSTRG.19826.5"; exon_number "12";
chr10	StringTie	exon	23320741	23320815	1000	-	.	gene_id "MSTRG.19826"; transcript_id "MSTRG.19826.5"; exon_number "13";
chr10	StringTie	exon	23322394	23322537	1000	-	.	gene_id "MSTRG.19826"; transcript_id "MSTRG.19826.5"; exon_number "14";
chr10	StringTie	exon	23333062	23333182	1000	-	.	gene_id "MSTRG.19826"; transcript_id "MSTRG.19826.5"; exon_number "15";
chr10	StringTie	exon	23354821	23355066	1000	-	.	gene_id "MSTRG.19826"; transcript_id "MSTRG.19826.5"; exon_number "16";
chr10	StringTie	transcript	23201947	23344266	1000	-	.	gene_id "MSTRG.19826"; transcript_id "MSTRG.19826.6";
chr10	StringTie	exon	23201947	23204255	1000	-	.	gene_id "MSTRG.19826"; transcript_id "MSTRG.19826.6"; exon_number "1";
chr10	StringTie	exon	23223598	23223658	1000	-	.	gene_id "MSTRG.19826"; transcript_id "MSTRG.19826.6"; exon_number "2";
chr10	StringTie	exon	23223744	23223818	1000	-	.	gene_id "MSTRG.19826"; transcript_id "MSTRG.19826.6"; exon_number "3";
chr10	StringTie	exon	23239729	23239816	1000	-	.	gene_id "MSTRG.19826"; transcript_id "MSTRG.19826.6"; exon_number "4";
chr10	StringTie	exon	23250455	23250520	1000	-	.	gene_id "MSTRG.19826"; transcript_id "MSTRG.19826.6"; exon_number "5";
chr10	StringTie	exon	23250612	23250691	1000	-	.	gene_id "MSTRG.19826"; transcript_id "MSTRG.19826.6"; exon_number "6";
chr10	StringTie	exon	23266262	23266426	1000	-	.	gene_id "MSTRG.19826"; transcript_id "MSTRG.19826.6"; exon_number "7";
chr10	StringTie	exon	23267195	23267254	1000	-	.	gene_id "MSTRG.19826"; transcript_id "MSTRG.19826.6"; exon_number "8";
chr10	StringTie	exon	23282013	23282078	1000	-	.	gene_id "MSTRG.19826"; transcript_id "MSTRG.19826.6"; exon_number "9";
chr10	StringTie	exon	23289900	23289958	1000	-	.	gene_id "MSTRG.19826"; transcript_id "MSTRG.19826.6"; exon_number "10";
chr10	StringTie	exon	23291132	23291279	1000	-	.	gene_id "MSTRG.19826"; transcript_id "MSTRG.19826.6"; exon_number "11";
chr10	StringTie	exon	23303304	23303459	1000	-	.	gene_id "MSTRG.19826"; transcript_id "MSTRG.19826.6"; exon_number "12";
chr10	StringTie	exon	23320741	23320815	1000	-	.	gene_id "MSTRG.19826"; transcript_id "MSTRG.19826.6"; exon_number "13";
chr10	StringTie	exon	23322394	23322537	1000	-	.	gene_id "MSTRG.19826"; transcript_id "MSTRG.19826.6"; exon_number "14";
chr10	StringTie	exon	23333062	23333182	1000	-	.	gene_id "MSTRG.19826"; transcript_id "MSTRG.19826.6"; exon_number "15";
chr10	StringTie	exon	23343906	23344266	1000	-	.	gene_id "MSTRG.19826"; transcript_id "MSTRG.19826.6"; exon_number "16";
chr10	StringTie	transcript	23202152	23290721	1000	-	.	gene_id "MSTRG.19826"; transcript_id "MSTRG.19826.7";
chr10	StringTie	exon	23202152	23204255	1000	-	.	gene_id "MSTRG.19826"; transcript_id "MSTRG.19826.7"; exon_number "1";
chr10	StringTie	exon	23223598	23223658	1000	-	.	gene_id "MSTRG.19826"; transcript_id "MSTRG.19826.7"; exon_number "2";
chr10	StringTie	exon	23223744	23223818	1000	-	.	gene_id "MSTRG.19826"; transcript_id "MSTRG.19826.7"; exon_number "3";
chr10	StringTie	exon	23239729	23239816	1000	-	.	gene_id "MSTRG.19826"; transcript_id "MSTRG.19826.7"; exon_number "4";
chr10	StringTie	exon	23250455	23250520	1000	-	.	gene_id "MSTRG.19826"; transcript_id "MSTRG.19826.7"; exon_number "5";
chr10	StringTie	exon	23250612	23250691	1000	-	.	gene_id "MSTRG.19826"; transcript_id "MSTRG.19826.7"; exon_number "6";
chr10	StringTie	exon	23251334	23251428	1000	-	.	gene_id "MSTRG.19826"; transcript_id "MSTRG.19826.7"; exon_number "7";
chr10	StringTie	exon	23266262	23266426	1000	-	.	gene_id "MSTRG.19826"; transcript_id "MSTRG.19826.7"; exon_number "8";
chr10	StringTie	exon	23267195	23267254	1000	-	.	gene_id "MSTRG.19826"; transcript_id "MSTRG.19826.7"; exon_number "9";
chr10	StringTie	exon	23282013	23282078	1000	-	.	gene_id "MSTRG.19826"; transcript_id "MSTRG.19826.7"; exon_number "10";
chr10	StringTie	exon	23289900	23289958	1000	-	.	gene_id "MSTRG.19826"; transcript_id "MSTRG.19826.7"; exon_number "11";
chr10	StringTie	exon	23290536	23290721	1000	-	.	gene_id "MSTRG.19826"; transcript_id "MSTRG.19826.7"; exon_number "12";
chr10	StringTie	transcript	23223598	23344196	1000	-	.	gene_id "MSTRG.19826"; transcript_id "MSTRG.19826.9";
chr10	StringTie	exon	23223598	23223658	1000	-	.	gene_id "MSTRG.19826"; transcript_id "MSTRG.19826.9"; exon_number "1";
chr10	StringTie	exon	23223744	23223818	1000	-	.	gene_id "MSTRG.19826"; transcript_id "MSTRG.19826.9"; exon_number "2";
chr10	StringTie	exon	23250455	23250520	1000	-	.	gene_id "MSTRG.19826"; transcript_id "MSTRG.19826.9"; exon_number "3";
chr10	StringTie	exon	23250612	23250691	1000	-	.	gene_id "MSTRG.19826"; transcript_id "MSTRG.19826.9"; exon_number "4";
chr10	StringTie	exon	23251334	23251428	1000	-	.	gene_id "MSTRG.19826"; transcript_id "MSTRG.19826.9"; exon_number "5";
chr10	StringTie	exon	23266262	23266426	1000	-	.	gene_id "MSTRG.19826"; transcript_id "MSTRG.19826.9"; exon_number "6";
chr10	StringTie	exon	23267195	23267254	1000	-	.	gene_id "MSTRG.19826"; transcript_id "MSTRG.19826.9"; exon_number "7";
chr10	StringTie	exon	23282013	23282078	1000	-	.	gene_id "MSTRG.19826"; transcript_id "MSTRG.19826.9"; exon_number "8";
chr10	StringTie	exon	23289900	23289958	1000	-	.	gene_id "MSTRG.19826"; transcript_id "MSTRG.19826.9"; exon_number "9";
chr10	StringTie	exon	23291132	23291279	1000	-	.	gene_id "MSTRG.19826"; transcript_id "MSTRG.19826.9"; exon_number "10";
chr10	StringTie	exon	23303304	23303459	1000	-	.	gene_id "MSTRG.19826"; transcript_id "MSTRG.19826.9"; exon_number "11";
chr10	StringTie	exon	23320741	23320815	1000	-	.	gene_id "MSTRG.19826"; transcript_id "MSTRG.19826.9"; exon_number "12";
chr10	StringTie	exon	23322394	23322537	1000	-	.	gene_id "MSTRG.19826"; transcript_id "MSTRG.19826.9"; exon_number "13";
chr10	StringTie	exon	23333062	23333182	1000	-	.	gene_id "MSTRG.19826"; transcript_id "MSTRG.19826.9"; exon_number "14";
chr10	StringTie	exon	23343906	23344196	1000	-	.	gene_id "MSTRG.19826"; transcript_id "MSTRG.19826.9"; exon_number "15";
chr9	StringTie	transcript	91040400	91041406	1000	.	.	gene_id "MSTRG.198260"; transcript_id "MSTRG.198260.1";
chr9	StringTie	exon	91040400	91041406	1000	.	.	gene_id "MSTRG.198260"; transcript_id "MSTRG.198260.1"; exon_number "1";
chr9	StringTie	transcript	91041846	91042921	1000	.	.	gene_id "MSTRG.198261"; transcript_id "MSTRG.198261.1";
chr9	StringTie	exon	91041846	91042921	1000	.	.	gene_id "MSTRG.198261"; transcript_id "MSTRG.198261.1"; exon_number "1";
chr9	StringTie	transcript	91048215	91049029	1000	.	.	gene_id "MSTRG.198262"; transcript_id "MSTRG.198262.1";
chr9	StringTie	exon	91048215	91049029	1000	.	.	gene_id "MSTRG.198262"; transcript_id "MSTRG.198262.1"; exon_number "1";
chr9	StringTie	transcript	91059983	91069001	1000	-	.	gene_id "MSTRG.198263"; transcript_id "MSTRG.198263.1";
chr9	StringTie	exon	91059983	91069001	1000	-	.	gene_id "MSTRG.198263"; transcript_id "MSTRG.198263.1"; exon_number "1";
chr9	StringTie	transcript	91065730	91066894	1000	-	.	gene_id "MSTRG.198263"; transcript_id "MSTRG.198263.2";
chr9	StringTie	exon	91065730	91066616	1000	-	.	gene_id "MSTRG.198263"; transcript_id "MSTRG.198263.2"; exon_number "1";
chr9	StringTie	exon	91066729	91066894	1000	-	.	gene_id "MSTRG.198263"; transcript_id "MSTRG.198263.2"; exon_number "2";
chr9	StringTie	transcript	91069426	91075311	1000	-	.	gene_id "MSTRG.198264"; transcript_id "MSTRG.198264.1";
chr9	StringTie	exon	91069426	91070191	1000	-	.	gene_id "MSTRG.198264"; transcript_id "MSTRG.198264.1"; exon_number "1";
chr9	StringTie	exon	91071733	91075311	1000	-	.	gene_id "MSTRG.198264"; transcript_id "MSTRG.198264.1"; exon_number "2";
chr9	StringTie	transcript	91073508	91075154	1000	-	.	gene_id "MSTRG.198264"; transcript_id "MSTRG.198264.2";
chr9	StringTie	exon	91073508	91074425	1000	-	.	gene_id "MSTRG.198264"; transcript_id "MSTRG.198264.2"; exon_number "1";
chr9	StringTie	exon	91074934	91075154	1000	-	.	gene_id "MSTRG.198264"; transcript_id "MSTRG.198264.2"; exon_number "2";
chr9	StringTie	transcript	91072659	91075254	1000	+	.	gene_id "MSTRG.198265"; transcript_id "MSTRG.198265.1";
chr9	StringTie	exon	91072659	91073253	1000	+	.	gene_id "MSTRG.198265"; transcript_id "MSTRG.198265.1"; exon_number "1";
chr9	StringTie	exon	91074326	91075254	1000	+	.	gene_id "MSTRG.198265"; transcript_id "MSTRG.198265.1"; exon_number "2";
chr9	StringTie	transcript	91073051	91075236	1000	+	.	gene_id "MSTRG.198265"; transcript_id "MSTRG.198265.2";
chr9	StringTie	exon	91073051	91073253	1000	+	.	gene_id "MSTRG.198265"; transcript_id "MSTRG.198265.2"; exon_number "1";
chr9	StringTie	exon	91073817	91075236	1000	+	.	gene_id "MSTRG.198265"; transcript_id "MSTRG.198265.2"; exon_number "2";
chr9	StringTie	transcript	91104957	91107304	1000	-	.	gene_id "MSTRG.198266"; transcript_id "ENST00000423380"; gene_name "RP11-305L7.1"; ref_gene_id "ENSG00000230537";
chr9	StringTie	exon	91104957	91105382	1000	-	.	gene_id "MSTRG.198266"; transcript_id "ENST00000423380"; exon_number "1"; gene_name "RP11-305L7.1"; ref_gene_id "ENSG00000230537";
chr9	StringTie	exon	91106465	91106671	1000	-	.	gene_id "MSTRG.198266"; transcript_id "ENST00000423380"; exon_number "2"; gene_name "RP11-305L7.1"; ref_gene_id "ENSG00000230537";
chr9	StringTie	exon	91107123	91107304	1000	-	.	gene_id "MSTRG.198266"; transcript_id "ENST00000423380"; exon_number "3"; gene_name "RP11-305L7.1"; ref_gene_id "ENSG00000230537";
chr9	StringTie	transcript	91119138	91163087	1000	-	.	gene_id "MSTRG.198266"; transcript_id "ENST00000457976"; gene_name "RP11-305L7.3"; ref_gene_id "ENSG00000237422";
chr9	StringTie	exon	91119138	91119560	1000	-	.	gene_id "MSTRG.198266"; transcript_id "ENST00000457976"; exon_number "1"; gene_name "RP11-305L7.3"; ref_gene_id "ENSG00000237422";
chr9	StringTie	exon	91163005	91163087	1000	-	.	gene_id "MSTRG.198266"; transcript_id "ENST00000457976"; exon_number "2"; gene_name "RP11-305L7.3"; ref_gene_id "ENSG00000237422";
chr9	StringTie	transcript	91076933	91163344	1000	-	.	gene_id "MSTRG.198266"; transcript_id "MSTRG.198266.1";
chr9	StringTie	exon	91076933	91078564	1000	-	.	gene_id "MSTRG.198266"; transcript_id "MSTRG.198266.1"; exon_number "1";
chr9	StringTie	exon	91098422	91098548	1000	-	.	gene_id "MSTRG.198266"; transcript_id "MSTRG.198266.1"; exon_number "2";
chr9	StringTie	exon	91101669	91102666	1000	-	.	gene_id "MSTRG.198266"; transcript_id "MSTRG.198266.1"; exon_number "3";
chr9	StringTie	exon	91104697	91105382	1000	-	.	gene_id "MSTRG.198266"; transcript_id "MSTRG.198266.1"; exon_number "4";
chr9	StringTie	exon	91106465	91106671	1000	-	.	gene_id "MSTRG.198266"; transcript_id "MSTRG.198266.1"; exon_number "5";
chr9	StringTie	exon	91117917	91119560	1000	-	.	gene_id "MSTRG.198266"; transcript_id "MSTRG.198266.1"; exon_number "6";
chr9	StringTie	exon	91163005	91163344	1000	-	.	gene_id "MSTRG.198266"; transcript_id "MSTRG.198266.1"; exon_number "7";
chr9	StringTie	transcript	91104719	91118152	1000	-	.	gene_id "MSTRG.198266"; transcript_id "MSTRG.198266.10";
chr9	StringTie	exon	91104719	91104766	1000	-	.	gene_id "MSTRG.198266"; transcript_id "MSTRG.198266.10"; exon_number "1";
chr9	StringTie	exon	91105201	91105382	1000	-	.	gene_id "MSTRG.198266"; transcript_id "MSTRG.198266.10"; exon_number "2";
chr9	StringTie	exon	91106465	91106671	1000	-	.	gene_id "MSTRG.198266"; transcript_id "MSTRG.198266.10"; exon_number "3";
chr9	StringTie	exon	91117917	91118152	1000	-	.	gene_id "MSTRG.198266"; transcript_id "MSTRG.198266.10"; exon_number "4";
chr9	StringTie	transcript	91104814	91118923	1000	-	.	gene_id "MSTRG.198266"; transcript_id "MSTRG.198266.11";
chr9	StringTie	exon	91104814	91105382	1000	-	.	gene_id "MSTRG.198266"; transcript_id "MSTRG.198266.11"; exon_number "1";
chr9	StringTie	exon	91106465	91106671	1000	-	.	gene_id "MSTRG.198266"; transcript_id "MSTRG.198266.11"; exon_number "2";
chr9	StringTie	exon	91117921	91118923	1000	-	.	gene_id "MSTRG.198266"; transcript_id "MSTRG.198266.11"; exon_number "3";
chr9	StringTie	transcript	91104814	91112227	1000	-	.	gene_id "MSTRG.198266"; transcript_id "MSTRG.198266.12";
chr9	StringTie	exon	91104814	91105382	1000	-	.	gene_id "MSTRG.198266"; transcript_id "MSTRG.198266.12"; exon_number "1";
chr9	StringTie	exon	91106465	91106671	1000	-	.	gene_id "MSTRG.198266"; transcript_id "MSTRG.198266.12"; exon_number "2";
chr9	StringTie	exon	91107123	91108284	1000	-	.	gene_id "MSTRG.198266"; transcript_id "MSTRG.198266.12"; exon_number "3";
chr9	StringTie	exon	91111785	91112227	1000	-	.	gene_id "MSTRG.198266"; transcript_id "MSTRG.198266.12"; exon_number "4";
chr9	StringTie	transcript	91104892	91116243	1000	-	.	gene_id "MSTRG.198266"; transcript_id "MSTRG.198266.13";
chr9	StringTie	exon	91104892	91105382	1000	-	.	gene_id "MSTRG.198266"; transcript_id "MSTRG.198266.13"; exon_number "1";
chr9	StringTie	exon	91106465	91106671	1000	-	.	gene_id "MSTRG.198266"; transcript_id "MSTRG.198266.13"; exon_number "2";
chr9	StringTie	exon	91115983	91116243	1000	-	.	gene_id "MSTRG.198266"; transcript_id "MSTRG.198266.13"; exon_number "3";
chr9	StringTie	transcript	91104957	91109030	1000	-	.	gene_id "MSTRG.198266"; transcript_id "MSTRG.198266.14";
chr9	StringTie	exon	91104957	91105382	1000	-	.	gene_id "MSTRG.198266"; transcript_id "MSTRG.198266.14"; exon_number "1";
chr9	StringTie	exon	91106465	91106668	1000	-	.	gene_id "MSTRG.198266"; transcript_id "MSTRG.198266.14"; exon_number "2";
chr9	StringTie	exon	91107123	91109030	1000	-	.	gene_id "MSTRG.198266"; transcript_id "MSTRG.198266.14"; exon_number "3";
chr9	StringTie	transcript	91105151	91118168	1000	-	.	gene_id "MSTRG.198266"; transcript_id "MSTRG.198266.16";
chr9	StringTie	exon	91105151	91105382	1000	-	.	gene_id "MSTRG.198266"; transcript_id "MSTRG.198266.16"; exon_number "1";
chr9	StringTie	exon	91106465	91106666	1000	-	.	gene_id "MSTRG.198266"; transcript_id "MSTRG.198266.16"; exon_number "2";
chr9	StringTie	exon	91117917	91118168	1000	-	.	gene_id "MSTRG.198266"; transcript_id "MSTRG.198266.16"; exon_number "3";
chr9	StringTie	transcript	91119016	91163329	1000	-	.	gene_id "MSTRG.198266"; transcript_id "MSTRG.198266.17";
chr9	StringTie	exon	91119016	91119560	1000	-	.	gene_id "MSTRG.198266"; transcript_id "MSTRG.198266.17"; exon_number "1";
chr9	StringTie	exon	91135642	91135763	1000	-	.	gene_id "MSTRG.198266"; transcript_id "MSTRG.198266.17"; exon_number "2";
chr9	StringTie	exon	91163005	91163329	1000	-	.	gene_id "MSTRG.198266"; transcript_id "MSTRG.198266.17"; exon_number "3";
chr9	StringTie	transcript	91119103	91154602	1000	-	.	gene_id "MSTRG.198266"; transcript_id "MSTRG.198266.18";
chr9	StringTie	exon	91119103	91119560	1000	-	.	gene_id "MSTRG.198266"; transcript_id "MSTRG.198266.18"; exon_number "1";
chr9	StringTie	exon	91135642	91135763	1000	-	.	gene_id "MSTRG.198266"; transcript_id "MSTRG.198266.18"; exon_number "2";
chr9	StringTie	exon	91154370	91154602	1000	-	.	gene_id "MSTRG.198266"; transcript_id "MSTRG.198266.18"; exon_number "3";
chr9	StringTie	transcript	91119117	91135725	1000	-	.	gene_id "MSTRG.198266"; transcript_id "MSTRG.198266.19";
chr9	StringTie	exon	91119117	91119560	1000	-	.	gene_id "MSTRG.198266"; transcript_id "MSTRG.198266.19"; exon_number "1";
chr9	StringTie	exon	91135658	91135725	1000	-	.	gene_id "MSTRG.198266"; transcript_id "MSTRG.198266.19"; exon_number "2";
chr9	StringTie	transcript	91077012	91118294	1000	-	.	gene_id "MSTRG.198266"; transcript_id "MSTRG.198266.2";
chr9	StringTie	exon	91077012	91078564	1000	-	.	gene_id "MSTRG.198266"; transcript_id "MSTRG.198266.2"; exon_number "1";
chr9	StringTie	exon	91098422	91098548	1000	-	.	gene_id "MSTRG.198266"; transcript_id "MSTRG.198266.2"; exon_number "2";
chr9	StringTie	exon	91117917	91118294	1000	-	.	gene_id "MSTRG.198266"; transcript_id "MSTRG.198266.2"; exon_number "3";
chr9	StringTie	transcript	91151613	91163234	1000	-	.	gene_id "MSTRG.198266"; transcript_id "MSTRG.198266.21";
chr9	StringTie	exon	91151613	91151639	1000	-	.	gene_id "MSTRG.198266"; transcript_id "MSTRG.198266.21"; exon_number "1";
chr9	StringTie	exon	91163005	91163234	1000	-	.	gene_id "MSTRG.198266"; transcript_id "MSTRG.198266.21"; exon_number "2";
chr9	StringTie	transcript	91077021	91117940	1000	-	.	gene_id "MSTRG.198266"; transcript_id "MSTRG.198266.3";
chr9	StringTie	exon	91077021	91078564	1000	-	.	gene_id "MSTRG.198266"; transcript_id "MSTRG.198266.3"; exon_number "1";
chr9	StringTie	exon	91098422	91098548	1000	-	.	gene_id "MSTRG.198266"; transcript_id "MSTRG.198266.3"; exon_number "2";
chr9	StringTie	exon	91106465	91106671	1000	-	.	gene_id "MSTRG.198266"; transcript_id "MSTRG.198266.3"; exon_number "3";
chr9	StringTie	exon	91117917	91117940	1000	-	.	gene_id "MSTRG.198266"; transcript_id "MSTRG.198266.3"; exon_number "4";
chr9	StringTie	transcript	91077045	91118381	1000	-	.	gene_id "MSTRG.198266"; transcript_id "MSTRG.198266.4";
chr9	StringTie	exon	91077045	91078564	1000	-	.	gene_id "MSTRG.198266"; transcript_id "MSTRG.198266.4"; exon_number "1";
chr9	StringTie	exon	91098422	91098548	1000	-	.	gene_id "MSTRG.198266"; transcript_id "MSTRG.198266.4"; exon_number "2";
chr9	StringTie	exon	91100828	91101194	1000	-	.	gene_id "MSTRG.198266"; transcript_id "MSTRG.198266.4"; exon_number "3";
chr9	StringTie	exon	91101669	91102666	1000	-	.	gene_id "MSTRG.198266"; transcript_id "MSTRG.198266.4"; exon_number "4";
chr9	StringTie	exon	91104697	91105382	1000	-	.	gene_id "MSTRG.198266"; transcript_id "MSTRG.198266.4"; exon_number "5";
chr9	StringTie	exon	91106465	91106668	1000	-	.	gene_id "MSTRG.198266"; transcript_id "MSTRG.198266.4"; exon_number "6";
chr9	StringTie	exon	91117917	91118381	1000	-	.	gene_id "MSTRG.198266"; transcript_id "MSTRG.198266.4"; exon_number "7";
chr9	StringTie	transcript	91077146	91083320	1000	-	.	gene_id "MSTRG.198266"; transcript_id "MSTRG.198266.5";
chr9	StringTie	exon	91077146	91078564	1000	-	.	gene_id "MSTRG.198266"; transcript_id "MSTRG.198266.5"; exon_number "1";
chr9	StringTie	exon	91083296	91083320	1000	-	.	gene_id "MSTRG.198266"; transcript_id "MSTRG.198266.5"; exon_number "2";
chr9	StringTie	transcript	91077418	91098546	1000	-	.	gene_id "MSTRG.198266"; transcript_id "MSTRG.198266.6";
chr9	StringTie	exon	91077418	91078564	1000	-	.	gene_id "MSTRG.198266"; transcript_id "MSTRG.198266.6"; exon_number "1";
chr9	StringTie	exon	91088145	91089912	1000	-	.	gene_id "MSTRG.198266"; transcript_id "MSTRG.198266.6"; exon_number "2";
chr9	StringTie	exon	91098422	91098546	1000	-	.	gene_id "MSTRG.198266"; transcript_id "MSTRG.198266.6"; exon_number "3";
chr9	StringTie	transcript	91100441	91163268	1000	-	.	gene_id "MSTRG.198266"; transcript_id "MSTRG.198266.7";
chr9	StringTie	exon	91100441	91101194	1000	-	.	gene_id "MSTRG.198266"; transcript_id "MSTRG.198266.7"; exon_number "1";
chr9	StringTie	exon	91101669	91102666	1000	-	.	gene_id "MSTRG.198266"; transcript_id "MSTRG.198266.7"; exon_number "2";
chr9	StringTie	exon	91104697	91104766	1000	-	.	gene_id "MSTRG.198266"; transcript_id "MSTRG.198266.7"; exon_number "3";
chr9	StringTie	exon	91105255	91105382	1000	-	.	gene_id "MSTRG.198266"; transcript_id "MSTRG.198266.7"; exon_number "4";
chr9	StringTie	exon	91106465	91106671	1000	-	.	gene_id "MSTRG.198266"; transcript_id "MSTRG.198266.7"; exon_number "5";
chr9	StringTie	exon	91107123	91112138	1000	-	.	gene_id "MSTRG.198266"; transcript_id "MSTRG.198266.7"; exon_number "6";
chr9	StringTie	exon	91119209	91119560	1000	-	.	gene_id "MSTRG.198266"; transcript_id "MSTRG.198266.7"; exon_number "7";
chr9	StringTie	exon	91163005	91163268	1000	-	.	gene_id "MSTRG.198266"; transcript_id "MSTRG.198266.7"; exon_number "8";
chr9	StringTie	transcript	91101558	91118112	1000	-	.	gene_id "MSTRG.198266"; transcript_id "MSTRG.198266.8";
chr9	StringTie	exon	91101558	91102217	1000	-	.	gene_id "MSTRG.198266"; transcript_id "MSTRG.198266.8"; exon_number "1";
chr9	StringTie	exon	91104697	91105382	1000	-	.	gene_id "MSTRG.198266"; transcript_id "MSTRG.198266.8"; exon_number "2";
chr9	StringTie	exon	91106465	91106671	1000	-	.	gene_id "MSTRG.198266"; transcript_id "MSTRG.198266.8"; exon_number "3";
chr9	StringTie	exon	91117917	91118112	1000	-	.	gene_id "MSTRG.198266"; transcript_id "MSTRG.198266.8"; exon_number "4";
chr9	StringTie	transcript	91104649	91118261	1000	-	.	gene_id "MSTRG.198266"; transcript_id "MSTRG.198266.9";
chr9	StringTie	exon	91104649	91104766	1000	-	.	gene_id "MSTRG.198266"; transcript_id "MSTRG.198266.9"; exon_number "1";
chr9	StringTie	exon	91105201	91105382	1000	-	.	gene_id "MSTRG.198266"; transcript_id "MSTRG.198266.9"; exon_number "2";
chr9	StringTie	exon	91106465	91106671	1000	-	.	gene_id "MSTRG.198266"; transcript_id "MSTRG.198266.9"; exon_number "3";
chr9	StringTie	exon	91107123	91112138	1000	-	.	gene_id "MSTRG.198266"; transcript_id "MSTRG.198266.9"; exon_number "4";
chr9	StringTie	exon	91117917	91118261	1000	-	.	gene_id "MSTRG.198266"; transcript_id "MSTRG.198266.9"; exon_number "5";
chr9	StringTie	transcript	91100642	91105323	1000	+	.	gene_id "MSTRG.198267"; transcript_id "MSTRG.198267.1";
chr9	StringTie	exon	91100642	91100776	1000	+	.	gene_id "MSTRG.198267"; transcript_id "MSTRG.198267.1"; exon_number "1";
chr9	StringTie	exon	91105118	91105323	1000	+	.	gene_id "MSTRG.198267"; transcript_id "MSTRG.198267.1"; exon_number "2";
chr9	StringTie	transcript	91170673	91182717	1000	+	.	gene_id "MSTRG.198268"; transcript_id "ENST00000414768"; gene_name "RP11-305L7.6"; ref_gene_id "ENSG00000229694";
chr9	StringTie	exon	91170673	91170721	1000	+	.	gene_id "MSTRG.198268"; transcript_id "ENST00000414768"; exon_number "1"; gene_name "RP11-305L7.6"; ref_gene_id "ENSG00000229694";
chr9	StringTie	exon	91181648	91181795	1000	+	.	gene_id "MSTRG.198268"; transcript_id "ENST00000414768"; exon_number "2"; gene_name "RP11-305L7.6"; ref_gene_id "ENSG00000229694";
chr9	StringTie	exon	91182266	91182380	1000	+	.	gene_id "MSTRG.198268"; transcript_id "ENST00000414768"; exon_number "3"; gene_name "RP11-305L7.6"; ref_gene_id "ENSG00000229694";
chr9	StringTie	exon	91182469	91182717	1000	+	.	gene_id "MSTRG.198268"; transcript_id "ENST00000414768"; exon_number "4"; gene_name "RP11-305L7.6"; ref_gene_id "ENSG00000229694";
chr9	StringTie	transcript	91182057	91182717	1000	+	.	gene_id "MSTRG.198268"; transcript_id "ENST00000421595"; gene_name "RP11-305L7.6"; ref_gene_id "ENSG00000229694";
chr9	StringTie	exon	91182057	91182385	1000	+	.	gene_id "MSTRG.198268"; transcript_id "ENST00000421595"; exon_number "1"; gene_name "RP11-305L7.6"; ref_gene_id "ENSG00000229694";
chr9	StringTie	exon	91182513	91182717	1000	+	.	gene_id "MSTRG.198268"; transcript_id "ENST00000421595"; exon_number "2"; gene_name "RP11-305L7.6"; ref_gene_id "ENSG00000229694";
chr9	StringTie	transcript	91159573	91165658	1000	+	.	gene_id "MSTRG.198268"; transcript_id "ENST00000423719"; gene_name "LINC00484"; ref_gene_id "ENSG00000235641";
chr9	StringTie	exon	91159573	91159807	1000	+	.	gene_id "MSTRG.198268"; transcript_id "ENST00000423719"; exon_number "1"; gene_name "LINC00484"; ref_gene_id "ENSG00000235641";
chr9	StringTie	exon	91162871	91165658	1000	+	.	gene_id "MSTRG.198268"; transcript_id "ENST00000423719"; exon_number "2"; gene_name "LINC00484"; ref_gene_id "ENSG00000235641";
chr9	StringTie	transcript	91170669	91182717	1000	+	.	gene_id "MSTRG.198268"; transcript_id "ENST00000437389"; gene_name "RP11-305L7.6"; ref_gene_id "ENSG00000229694";
chr9	StringTie	exon	91170669	91170721	1000	+	.	gene_id "MSTRG.198268"; transcript_id "ENST00000437389"; exon_number "1"; gene_name "RP11-305L7.6"; ref_gene_id "ENSG00000229694";
chr9	StringTie	exon	91182469	91182717	1000	+	.	gene_id "MSTRG.198268"; transcript_id "ENST00000437389"; exon_number "2"; gene_name "RP11-305L7.6"; ref_gene_id "ENSG00000229694";
chr9	StringTie	transcript	91119062	91182762	1000	+	.	gene_id "MSTRG.198268"; transcript_id "ENST00000439438"; gene_name "RP11-305L7.6"; ref_gene_id "ENSG00000229694";
chr9	StringTie	exon	91119062	91119086	1000	+	.	gene_id "MSTRG.198268"; transcript_id "ENST00000439438"; exon_number "1"; gene_name "RP11-305L7.6"; ref_gene_id "ENSG00000229694";
chr9	StringTie	exon	91119228	91119362	1000	+	.	gene_id "MSTRG.198268"; transcript_id "ENST00000439438"; exon_number "2"; gene_name "RP11-305L7.6"; ref_gene_id "ENSG00000229694";
chr9	StringTie	exon	91182469	91182762	1000	+	.	gene_id "MSTRG.198268"; transcript_id "ENST00000439438"; exon_number "3"; gene_name "RP11-305L7.6"; ref_gene_id "ENSG00000229694";
chr9	StringTie	transcript	91162498	91163331	1000	+	.	gene_id "MSTRG.198268"; transcript_id "ENST00000588550"; gene_name "LINC00484"; ref_gene_id "ENSG00000235641";
chr9	StringTie	exon	91162498	91163331	1000	+	.	gene_id "MSTRG.198268"; transcript_id "ENST00000588550"; exon_number "1"; gene_name "LINC00484"; ref_gene_id "ENSG00000235641";
chr9	StringTie	transcript	91160356	91162632	1000	+	.	gene_id "MSTRG.198268"; transcript_id "ENST00000608240"; gene_name "LINC00484"; ref_gene_id "ENSG00000235641";
chr9	StringTie	exon	91160356	91160480	1000	+	.	gene_id "MSTRG.198268"; transcript_id "ENST00000608240"; exon_number "1"; gene_name "LINC00484"; ref_gene_id "ENSG00000235641";
chr9	StringTie	exon	91162322	91162632	1000	+	.	gene_id "MSTRG.198268"; transcript_id "ENST00000608240"; exon_number "2"; gene_name "LINC00484"; ref_gene_id "ENSG00000235641";
chr9	StringTie	transcript	91159601	91162705	1000	+	.	gene_id "MSTRG.198268"; transcript_id "ENST00000609752"; gene_name "LINC00484"; ref_gene_id "ENSG00000235641";
chr9	StringTie	exon	91159601	91159807	1000	+	.	gene_id "MSTRG.198268"; transcript_id "ENST00000609752"; exon_number "1"; gene_name "LINC00484"; ref_gene_id "ENSG00000235641";
chr9	StringTie	exon	91162322	91162705	1000	+	.	gene_id "MSTRG.198268"; transcript_id "ENST00000609752"; exon_number "2"; gene_name "LINC00484"; ref_gene_id "ENSG00000235641";
chr9	StringTie	transcript	91117916	91127590	1000	+	.	gene_id "MSTRG.198268"; transcript_id "MSTRG.198268.1";
chr9	StringTie	exon	91117916	91119086	1000	+	.	gene_id "MSTRG.198268"; transcript_id "MSTRG.198268.1"; exon_number "1";
chr9	StringTie	exon	91119175	91119362	1000	+	.	gene_id "MSTRG.198268"; transcript_id "MSTRG.198268.1"; exon_number "2";
chr9	StringTie	exon	91127201	91127590	1000	+	.	gene_id "MSTRG.198268"; transcript_id "MSTRG.198268.1"; exon_number "3";
chr9	StringTie	transcript	91177544	91182821	1000	+	.	gene_id "MSTRG.198268"; transcript_id "MSTRG.198268.15";
chr9	StringTie	exon	91177544	91178019	1000	+	.	gene_id "MSTRG.198268"; transcript_id "MSTRG.198268.15"; exon_number "1";
chr9	StringTie	exon	91182469	91182821	1000	+	.	gene_id "MSTRG.198268"; transcript_id "MSTRG.198268.15"; exon_number "2";
chr9	StringTie	transcript	91177715	91182712	1000	+	.	gene_id "MSTRG.198268"; transcript_id "MSTRG.198268.16";
chr9	StringTie	exon	91177715	91177962	1000	+	.	gene_id "MSTRG.198268"; transcript_id "MSTRG.198268.16"; exon_number "1";
chr9	StringTie	exon	91182469	91182712	1000	+	.	gene_id "MSTRG.198268"; transcript_id "MSTRG.198268.16"; exon_number "2";
chr9	StringTie	transcript	91177737	91182817	1000	+	.	gene_id "MSTRG.198268"; transcript_id "MSTRG.198268.17";
chr9	StringTie	exon	91177737	91178019	1000	+	.	gene_id "MSTRG.198268"; transcript_id "MSTRG.198268.17"; exon_number "1";
chr9	StringTie	exon	91181648	91181795	1000	+	.	gene_id "MSTRG.198268"; transcript_id "MSTRG.198268.17"; exon_number "2";
chr9	StringTie	exon	91182469	91182817	1000	+	.	gene_id "MSTRG.198268"; transcript_id "MSTRG.198268.17"; exon_number "3";
chr9	StringTie	transcript	91178680	91182726	1000	+	.	gene_id "MSTRG.198268"; transcript_id "MSTRG.198268.18";
chr9	StringTie	exon	91178680	91178871	1000	+	.	gene_id "MSTRG.198268"; transcript_id "MSTRG.198268.18"; exon_number "1";
chr9	StringTie	exon	91182469	91182726	1000	+	.	gene_id "MSTRG.198268"; transcript_id "MSTRG.198268.18"; exon_number "2";
chr9	StringTie	transcript	91178694	91182793	1000	+	.	gene_id "MSTRG.198268"; transcript_id "MSTRG.198268.19";
chr9	StringTie	exon	91178694	91178871	1000	+	.	gene_id "MSTRG.198268"; transcript_id "MSTRG.198268.19"; exon_number "1";
chr9	StringTie	exon	91181648	91181795	1000	+	.	gene_id "MSTRG.198268"; transcript_id "MSTRG.198268.19"; exon_number "2";
chr9	StringTie	exon	91182469	91182793	1000	+	.	gene_id "MSTRG.198268"; transcript_id "MSTRG.198268.19"; exon_number "3";
chr9	StringTie	transcript	91119046	91127548	1000	+	.	gene_id "MSTRG.198268"; transcript_id "MSTRG.198268.2";
chr9	StringTie	exon	91119046	91119086	1000	+	.	gene_id "MSTRG.198268"; transcript_id "MSTRG.198268.2"; exon_number "1";
chr9	StringTie	exon	91119228	91119366	1000	+	.	gene_id "MSTRG.198268"; transcript_id "MSTRG.198268.2"; exon_number "2";
chr9	StringTie	exon	91127201	91127548	1000	+	.	gene_id "MSTRG.198268"; transcript_id "MSTRG.198268.2"; exon_number "3";
chr9	StringTie	transcript	91180646	91182709	1000	+	.	gene_id "MSTRG.198268"; transcript_id "MSTRG.198268.20";
chr9	StringTie	exon	91180646	91182385	1000	+	.	gene_id "MSTRG.198268"; transcript_id "MSTRG.198268.20"; exon_number "1";
chr9	StringTie	exon	91182469	91182709	1000	+	.	gene_id "MSTRG.198268"; transcript_id "MSTRG.198268.20"; exon_number "2";
chr9	StringTie	transcript	91181498	91182705	1000	+	.	gene_id "MSTRG.198268"; transcript_id "MSTRG.198268.21";
chr9	StringTie	exon	91181498	91181795	1000	+	.	gene_id "MSTRG.198268"; transcript_id "MSTRG.198268.21"; exon_number "1";
chr9	StringTie	exon	91182266	91182385	1000	+	.	gene_id "MSTRG.198268"; transcript_id "MSTRG.198268.21"; exon_number "2";
chr9	StringTie	exon	91182469	91182705	1000	+	.	gene_id "MSTRG.198268"; transcript_id "MSTRG.198268.21"; exon_number "3";
chr9	StringTie	transcript	91181856	91182873	1000	+	.	gene_id "MSTRG.198268"; transcript_id "MSTRG.198268.22";
chr9	StringTie	exon	91181856	91181954	1000	+	.	gene_id "MSTRG.198268"; transcript_id "MSTRG.198268.22"; exon_number "1";
chr9	StringTie	exon	91182469	91182873	1000	+	.	gene_id "MSTRG.198268"; transcript_id "MSTRG.198268.22"; exon_number "2";
chr9	StringTie	transcript	91193047	91198560	1000	+	.	gene_id "MSTRG.198268"; transcript_id "MSTRG.198268.24";
chr9	StringTie	exon	91193047	91193116	1000	+	.	gene_id "MSTRG.198268"; transcript_id "MSTRG.198268.24"; exon_number "1";
chr9	StringTie	exon	91193378	91198560	1000	+	.	gene_id "MSTRG.198268"; transcript_id "MSTRG.198268.24"; exon_number "2";
chr9	StringTie	transcript	91193327	91198362	1000	+	.	gene_id "MSTRG.198268"; transcript_id "MSTRG.198268.25";
chr9	StringTie	exon	91193327	91194263	1000	+	.	gene_id "MSTRG.198268"; transcript_id "MSTRG.198268.25"; exon_number "1";
chr9	StringTie	exon	91196726	91198362	1000	+	.	gene_id "MSTRG.198268"; transcript_id "MSTRG.198268.25"; exon_number "2";
chr9	StringTie	transcript	91119228	91182732	1000	+	.	gene_id "MSTRG.198268"; transcript_id "MSTRG.198268.4";
chr9	StringTie	exon	91119228	91119362	1000	+	.	gene_id "MSTRG.198268"; transcript_id "MSTRG.198268.4"; exon_number "1";
chr9	StringTie	exon	91170673	91170721	1000	+	.	gene_id "MSTRG.198268"; transcript_id "MSTRG.198268.4"; exon_number "2";
chr9	StringTie	exon	91182469	91182732	1000	+	.	gene_id "MSTRG.198268"; transcript_id "MSTRG.198268.4"; exon_number "3";
chr9	StringTie	transcript	91158631	91198406	1000	+	.	gene_id "MSTRG.198268"; transcript_id "MSTRG.198268.5";
chr9	StringTie	exon	91158631	91159807	1000	+	.	gene_id "MSTRG.198268"; transcript_id "MSTRG.198268.5"; exon_number "1";
chr9	StringTie	exon	91170673	91170721	1000	+	.	gene_id "MSTRG.198268"; transcript_id "MSTRG.198268.5"; exon_number "2";
chr9	StringTie	exon	91182469	91188409	1000	+	.	gene_id "MSTRG.198268"; transcript_id "MSTRG.198268.5"; exon_number "3";
chr9	StringTie	exon	91193378	91198406	1000	+	.	gene_id "MSTRG.198268"; transcript_id "MSTRG.198268.5"; exon_number "4";
chr9	StringTie	transcript	91159431	91182922	1000	+	.	gene_id "MSTRG.198268"; transcript_id "MSTRG.198268.6";
chr9	StringTie	exon	91159431	91159807	1000	+	.	gene_id "MSTRG.198268"; transcript_id "MSTRG.198268.6"; exon_number "1";
chr9	StringTie	exon	91182469	91182922	1000	+	.	gene_id "MSTRG.198268"; transcript_id "MSTRG.198268.6"; exon_number "2";
chr9	StringTie	transcript	91159537	91182760	1000	+	.	gene_id "MSTRG.198268"; transcript_id "MSTRG.198268.7";
chr9	StringTie	exon	91159537	91159807	1000	+	.	gene_id "MSTRG.198268"; transcript_id "MSTRG.198268.7"; exon_number "1";
chr9	StringTie	exon	91170673	91170721	1000	+	.	gene_id "MSTRG.198268"; transcript_id "MSTRG.198268.7"; exon_number "2";
chr9	StringTie	exon	91181648	91181795	1000	+	.	gene_id "MSTRG.198268"; transcript_id "MSTRG.198268.7"; exon_number "3";
chr9	StringTie	exon	91182469	91182760	1000	+	.	gene_id "MSTRG.198268"; transcript_id "MSTRG.198268.7"; exon_number "4";
chr9	StringTie	transcript	91159551	91182777	1000	+	.	gene_id "MSTRG.198268"; transcript_id "MSTRG.198268.8";
chr9	StringTie	exon	91159551	91159710	1000	+	.	gene_id "MSTRG.198268"; transcript_id "MSTRG.198268.8"; exon_number "1";
chr9	StringTie	exon	91170673	91170721	1000	+	.	gene_id "MSTRG.198268"; transcript_id "MSTRG.198268.8"; exon_number "2";
chr9	StringTie	exon	91182469	91182777	1000	+	.	gene_id "MSTRG.198268"; transcript_id "MSTRG.198268.8"; exon_number "3";
chr9	StringTie	transcript	91169585	91170045	1000	-	.	gene_id "MSTRG.198269"; transcript_id "ENST00000430315"; gene_name "RP11-305L7.5"; ref_gene_id "ENSG00000230147";
chr9	StringTie	exon	91169585	91170045	1000	-	.	gene_id "MSTRG.198269"; transcript_id "ENST00000430315"; exon_number "1"; gene_name "RP11-305L7.5"; ref_gene_id "ENSG00000230147";
chr10	StringTie	transcript	23258211	23258545	1000	+	.	gene_id "MSTRG.19827"; transcript_id "ENST00000422120"; gene_name "RP11-215C7.3"; ref_gene_id "ENSG00000227537";
chr10	StringTie	exon	23258211	23258545	1000	+	.	gene_id "MSTRG.19827"; transcript_id "ENST00000422120"; exon_number "1"; gene_name "RP11-215C7.3"; ref_gene_id "ENSG00000227537";
chr9	StringTie	transcript	91213815	91361913	1000	-	.	gene_id "MSTRG.198270"; transcript_id "ENST00000303617"; gene_name "AUH"; ref_gene_id "ENSG00000148090";
chr9	StringTie	exon	91213815	91214425	1000	-	.	gene_id "MSTRG.198270"; transcript_id "ENST00000303617"; exon_number "1"; gene_name "AUH"; ref_gene_id "ENSG00000148090";
chr9	StringTie	exon	91216059	91216106	1000	-	.	gene_id "MSTRG.198270"; transcript_id "ENST00000303617"; exon_number "2"; gene_name "AUH"; ref_gene_id "ENSG00000148090";
chr9	StringTie	exon	91217277	91217327	1000	-	.	gene_id "MSTRG.198270"; transcript_id "ENST00000303617"; exon_number "3"; gene_name "AUH"; ref_gene_id "ENSG00000148090";
chr9	StringTie	exon	91220805	91220992	1000	-	.	gene_id "MSTRG.198270"; transcript_id "ENST00000303617"; exon_number "4"; gene_name "AUH"; ref_gene_id "ENSG00000148090";
chr9	StringTie	exon	91296021	91296077	1000	-	.	gene_id "MSTRG.198270"; transcript_id "ENST00000303617"; exon_number "5"; gene_name "AUH"; ref_gene_id "ENSG00000148090";
chr9	StringTie	exon	91297984	91298076	1000	-	.	gene_id "MSTRG.198270"; transcript_id "ENST00000303617"; exon_number "6"; gene_name "AUH"; ref_gene_id "ENSG00000148090";
chr9	StringTie	exon	91355883	91355970	1000	-	.	gene_id "MSTRG.198270"; transcript_id "ENST00000303617"; exon_number "7"; gene_name "AUH"; ref_gene_id "ENSG00000148090";
chr9	StringTie	exon	91356088	91356155	1000	-	.	gene_id "MSTRG.198270"; transcript_id "ENST00000303617"; exon_number "8"; gene_name "AUH"; ref_gene_id "ENSG00000148090";
chr9	StringTie	exon	91361628	91361913	1000	-	.	gene_id "MSTRG.198270"; transcript_id "ENST00000303617"; exon_number "9"; gene_name "AUH"; ref_gene_id "ENSG00000148090";
chr9	StringTie	transcript	91213815	91361913	1000	-	.	gene_id "MSTRG.198270"; transcript_id "ENST00000375731"; gene_name "AUH"; ref_gene_id "ENSG00000148090";
chr9	StringTie	exon	91213815	91214425	1000	-	.	gene_id "MSTRG.198270"; transcript_id "ENST00000375731"; exon_number "1"; gene_name "AUH"; ref_gene_id "ENSG00000148090";
chr9	StringTie	exon	91216059	91216106	1000	-	.	gene_id "MSTRG.198270"; transcript_id "ENST00000375731"; exon_number "2"; gene_name "AUH"; ref_gene_id "ENSG00000148090";
chr9	StringTie	exon	91217277	91217327	1000	-	.	gene_id "MSTRG.198270"; transcript_id "ENST00000375731"; exon_number "3"; gene_name "AUH"; ref_gene_id "ENSG00000148090";
chr9	StringTie	exon	91220805	91220992	1000	-	.	gene_id "MSTRG.198270"; transcript_id "ENST00000375731"; exon_number "4"; gene_name "AUH"; ref_gene_id "ENSG00000148090";
chr9	StringTie	exon	91296021	91296077	1000	-	.	gene_id "MSTRG.198270"; transcript_id "ENST00000375731"; exon_number "5"; gene_name "AUH"; ref_gene_id "ENSG00000148090";
chr9	StringTie	exon	91297984	91298076	1000	-	.	gene_id "MSTRG.198270"; transcript_id "ENST00000375731"; exon_number "6"; gene_name "AUH"; ref_gene_id "ENSG00000148090";
chr9	StringTie	exon	91325318	91325404	1000	-	.	gene_id "MSTRG.198270"; transcript_id "ENST00000375731"; exon_number "7"; gene_name "AUH"; ref_gene_id "ENSG00000148090";
chr9	StringTie	exon	91355883	91355970	1000	-	.	gene_id "MSTRG.198270"; transcript_id "ENST00000375731"; exon_number "8"; gene_name "AUH"; ref_gene_id "ENSG00000148090";
chr9	StringTie	exon	91356088	91356155	1000	-	.	gene_id "MSTRG.198270"; transcript_id "ENST00000375731"; exon_number "9"; gene_name "AUH"; ref_gene_id "ENSG00000148090";
chr9	StringTie	exon	91361628	91361913	1000	-	.	gene_id "MSTRG.198270"; transcript_id "ENST00000375731"; exon_number "10"; gene_name "AUH"; ref_gene_id "ENSG00000148090";
chr9	StringTie	transcript	91213960	91220919	1000	-	.	gene_id "MSTRG.198270"; transcript_id "ENST00000473695"; gene_name "AUH"; ref_gene_id "ENSG00000148090";
chr9	StringTie	exon	91213960	91214425	1000	-	.	gene_id "MSTRG.198270"; transcript_id "ENST00000473695"; exon_number "1"; gene_name "AUH"; ref_gene_id "ENSG00000148090";
chr9	StringTie	exon	91217277	91217327	1000	-	.	gene_id "MSTRG.198270"; transcript_id "ENST00000473695"; exon_number "2"; gene_name "AUH"; ref_gene_id "ENSG00000148090";
chr9	StringTie	exon	91220805	91220919	1000	-	.	gene_id "MSTRG.198270"; transcript_id "ENST00000473695"; exon_number "3"; gene_name "AUH"; ref_gene_id "ENSG00000148090";
chr9	StringTie	transcript	91342715	91356121	1000	-	.	gene_id "MSTRG.198270"; transcript_id "ENST00000475023"; gene_name "AUH"; ref_gene_id "ENSG00000148090";
chr9	StringTie	exon	91342715	91343233	1000	-	.	gene_id "MSTRG.198270"; transcript_id "ENST00000475023"; exon_number "1"; gene_name "AUH"; ref_gene_id "ENSG00000148090";
chr9	StringTie	exon	91355883	91355970	1000	-	.	gene_id "MSTRG.198270"; transcript_id "ENST00000475023"; exon_number "2"; gene_name "AUH"; ref_gene_id "ENSG00000148090";
chr9	StringTie	exon	91356088	91356121	1000	-	.	gene_id "MSTRG.198270"; transcript_id "ENST00000475023"; exon_number "3"; gene_name "AUH"; ref_gene_id "ENSG00000148090";
chr9	StringTie	transcript	91297991	91361887	1000	-	.	gene_id "MSTRG.198270"; transcript_id "ENST00000478465"; gene_name "AUH"; ref_gene_id "ENSG00000148090";
chr9	StringTie	exon	91297991	91298076	1000	-	.	gene_id "MSTRG.198270"; transcript_id "ENST00000478465"; exon_number "1"; gene_name "AUH"; ref_gene_id "ENSG00000148090";
chr9	StringTie	exon	91325318	91325404	1000	-	.	gene_id "MSTRG.198270"; transcript_id "ENST00000478465"; exon_number "2"; gene_name "AUH"; ref_gene_id "ENSG00000148090";
chr9	StringTie	exon	91355883	91355970	1000	-	.	gene_id "MSTRG.198270"; transcript_id "ENST00000478465"; exon_number "3"; gene_name "AUH"; ref_gene_id "ENSG00000148090";
chr9	StringTie	exon	91356088	91356155	1000	-	.	gene_id "MSTRG.198270"; transcript_id "ENST00000478465"; exon_number "4"; gene_name "AUH"; ref_gene_id "ENSG00000148090";
chr9	StringTie	exon	91360279	91360440	1000	-	.	gene_id "MSTRG.198270"; transcript_id "ENST00000478465"; exon_number "5"; gene_name "AUH"; ref_gene_id "ENSG00000148090";
chr9	StringTie	exon	91361628	91361887	1000	-	.	gene_id "MSTRG.198270"; transcript_id "ENST00000478465"; exon_number "6"; gene_name "AUH"; ref_gene_id "ENSG00000148090";
chr9	StringTie	transcript	91206175	91210299	1000	-	.	gene_id "MSTRG.198270"; transcript_id "ENST00000608358"; gene_name "RP11-305L7.7"; ref_gene_id "ENSG00000273381";
chr9	StringTie	exon	91206175	91210299	1000	-	.	gene_id "MSTRG.198270"; transcript_id "ENST00000608358"; exon_number "1"; gene_name "RP11-305L7.7"; ref_gene_id "ENSG00000273381";
chr9	StringTie	transcript	91192489	91365260	1000	-	.	gene_id "MSTRG.198270"; transcript_id "MSTRG.198270.1";
chr9	StringTie	exon	91192489	91194374	1000	-	.	gene_id "MSTRG.198270"; transcript_id "MSTRG.198270.1"; exon_number "1";
chr9	StringTie	exon	91212845	91212927	1000	-	.	gene_id "MSTRG.198270"; transcript_id "MSTRG.198270.1"; exon_number "2";
chr9	StringTie	exon	91214174	91214425	1000	-	.	gene_id "MSTRG.198270"; transcript_id "MSTRG.198270.1"; exon_number "3";
chr9	StringTie	exon	91216059	91216106	1000	-	.	gene_id "MSTRG.198270"; transcript_id "MSTRG.198270.1"; exon_number "4";
chr9	StringTie	exon	91217277	91217327	1000	-	.	gene_id "MSTRG.198270"; transcript_id "MSTRG.198270.1"; exon_number "5";
chr9	StringTie	exon	91220805	91220992	1000	-	.	gene_id "MSTRG.198270"; transcript_id "MSTRG.198270.1"; exon_number "6";
chr9	StringTie	exon	91296021	91296077	1000	-	.	gene_id "MSTRG.198270"; transcript_id "MSTRG.198270.1"; exon_number "7";
chr9	StringTie	exon	91297984	91298076	1000	-	.	gene_id "MSTRG.198270"; transcript_id "MSTRG.198270.1"; exon_number "8";
chr9	StringTie	exon	91325318	91325404	1000	-	.	gene_id "MSTRG.198270"; transcript_id "MSTRG.198270.1"; exon_number "9";
chr9	StringTie	exon	91355883	91355970	1000	-	.	gene_id "MSTRG.198270"; transcript_id "MSTRG.198270.1"; exon_number "10";
chr9	StringTie	exon	91356088	91356155	1000	-	.	gene_id "MSTRG.198270"; transcript_id "MSTRG.198270.1"; exon_number "11";
chr9	StringTie	exon	91361628	91365260	1000	-	.	gene_id "MSTRG.198270"; transcript_id "MSTRG.198270.1"; exon_number "12";
chr9	StringTie	transcript	91212868	91239171	1000	-	.	gene_id "MSTRG.198270"; transcript_id "MSTRG.198270.10";
chr9	StringTie	exon	91212868	91212927	1000	-	.	gene_id "MSTRG.198270"; transcript_id "MSTRG.198270.10"; exon_number "1";
chr9	StringTie	exon	91214174	91214425	1000	-	.	gene_id "MSTRG.198270"; transcript_id "MSTRG.198270.10"; exon_number "2";
chr9	StringTie	exon	91220805	91220992	1000	-	.	gene_id "MSTRG.198270"; transcript_id "MSTRG.198270.10"; exon_number "3";
chr9	StringTie	exon	91237213	91239171	1000	-	.	gene_id "MSTRG.198270"; transcript_id "MSTRG.198270.10"; exon_number "4";
chr9	StringTie	transcript	91213645	91240617	1000	-	.	gene_id "MSTRG.198270"; transcript_id "MSTRG.198270.11";
chr9	StringTie	exon	91213645	91214425	1000	-	.	gene_id "MSTRG.198270"; transcript_id "MSTRG.198270.11"; exon_number "1";
chr9	StringTie	exon	91216059	91216106	1000	-	.	gene_id "MSTRG.198270"; transcript_id "MSTRG.198270.11"; exon_number "2";
chr9	StringTie	exon	91217277	91217327	1000	-	.	gene_id "MSTRG.198270"; transcript_id "MSTRG.198270.11"; exon_number "3";
chr9	StringTie	exon	91220805	91220992	1000	-	.	gene_id "MSTRG.198270"; transcript_id "MSTRG.198270.11"; exon_number "4";
chr9	StringTie	exon	91240185	91240617	1000	-	.	gene_id "MSTRG.198270"; transcript_id "MSTRG.198270.11"; exon_number "5";
chr9	StringTie	transcript	91213708	91243688	1000	-	.	gene_id "MSTRG.198270"; transcript_id "MSTRG.198270.12";
chr9	StringTie	exon	91213708	91214425	1000	-	.	gene_id "MSTRG.198270"; transcript_id "MSTRG.198270.12"; exon_number "1";
chr9	StringTie	exon	91220805	91220992	1000	-	.	gene_id "MSTRG.198270"; transcript_id "MSTRG.198270.12"; exon_number "2";
chr9	StringTie	exon	91243359	91243688	1000	-	.	gene_id "MSTRG.198270"; transcript_id "MSTRG.198270.12"; exon_number "3";
chr9	StringTie	transcript	91213723	91362052	1000	-	.	gene_id "MSTRG.198270"; transcript_id "MSTRG.198270.13";
chr9	StringTie	exon	91213723	91220992	1000	-	.	gene_id "MSTRG.198270"; transcript_id "MSTRG.198270.13"; exon_number "1";
chr9	StringTie	exon	91296021	91296077	1000	-	.	gene_id "MSTRG.198270"; transcript_id "MSTRG.198270.13"; exon_number "2";
chr9	StringTie	exon	91297984	91298076	1000	-	.	gene_id "MSTRG.198270"; transcript_id "MSTRG.198270.13"; exon_number "3";
chr9	StringTie	exon	91306329	91306432	1000	-	.	gene_id "MSTRG.198270"; transcript_id "MSTRG.198270.13"; exon_number "4";
chr9	StringTie	exon	91325318	91325404	1000	-	.	gene_id "MSTRG.198270"; transcript_id "MSTRG.198270.13"; exon_number "5";
chr9	StringTie	exon	91343986	91344110	1000	-	.	gene_id "MSTRG.198270"; transcript_id "MSTRG.198270.13"; exon_number "6";
chr9	StringTie	exon	91355883	91355970	1000	-	.	gene_id "MSTRG.198270"; transcript_id "MSTRG.198270.13"; exon_number "7";
chr9	StringTie	exon	91356088	91356155	1000	-	.	gene_id "MSTRG.198270"; transcript_id "MSTRG.198270.13"; exon_number "8";
chr9	StringTie	exon	91361628	91362052	1000	-	.	gene_id "MSTRG.198270"; transcript_id "MSTRG.198270.13"; exon_number "9";
chr9	StringTie	transcript	91213751	91221808	1000	-	.	gene_id "MSTRG.198270"; transcript_id "MSTRG.198270.14";
chr9	StringTie	exon	91213751	91214425	1000	-	.	gene_id "MSTRG.198270"; transcript_id "MSTRG.198270.14"; exon_number "1";
chr9	StringTie	exon	91216059	91216106	1000	-	.	gene_id "MSTRG.198270"; transcript_id "MSTRG.198270.14"; exon_number "2";
chr9	StringTie	exon	91217277	91217327	1000	-	.	gene_id "MSTRG.198270"; transcript_id "MSTRG.198270.14"; exon_number "3";
chr9	StringTie	exon	91220805	91220992	1000	-	.	gene_id "MSTRG.198270"; transcript_id "MSTRG.198270.14"; exon_number "4";
chr9	StringTie	exon	91221235	91221808	1000	-	.	gene_id "MSTRG.198270"; transcript_id "MSTRG.198270.14"; exon_number "5";
chr9	StringTie	transcript	91213757	91361934	1000	-	.	gene_id "MSTRG.198270"; transcript_id "MSTRG.198270.15";
chr9	StringTie	exon	91213757	91214425	1000	-	.	gene_id "MSTRG.198270"; transcript_id "MSTRG.198270.15"; exon_number "1";
chr9	StringTie	exon	91217277	91217327	1000	-	.	gene_id "MSTRG.198270"; transcript_id "MSTRG.198270.15"; exon_number "2";
chr9	StringTie	exon	91220805	91220992	1000	-	.	gene_id "MSTRG.198270"; transcript_id "MSTRG.198270.15"; exon_number "3";
chr9	StringTie	exon	91296021	91296077	1000	-	.	gene_id "MSTRG.198270"; transcript_id "MSTRG.198270.15"; exon_number "4";
chr9	StringTie	exon	91297984	91298076	1000	-	.	gene_id "MSTRG.198270"; transcript_id "MSTRG.198270.15"; exon_number "5";
chr9	StringTie	exon	91325318	91325404	1000	-	.	gene_id "MSTRG.198270"; transcript_id "MSTRG.198270.15"; exon_number "6";
chr9	StringTie	exon	91355883	91355970	1000	-	.	gene_id "MSTRG.198270"; transcript_id "MSTRG.198270.15"; exon_number "7";
chr9	StringTie	exon	91356088	91356155	1000	-	.	gene_id "MSTRG.198270"; transcript_id "MSTRG.198270.15"; exon_number "8";
chr9	StringTie	exon	91360371	91360440	1000	-	.	gene_id "MSTRG.198270"; transcript_id "MSTRG.198270.15"; exon_number "9";
chr9	StringTie	exon	91361628	91361934	1000	-	.	gene_id "MSTRG.198270"; transcript_id "MSTRG.198270.15"; exon_number "10";
chr9	StringTie	transcript	91213758	91361944	1000	-	.	gene_id "MSTRG.198270"; transcript_id "MSTRG.198270.16";
chr9	StringTie	exon	91213758	91214425	1000	-	.	gene_id "MSTRG.198270"; transcript_id "MSTRG.198270.16"; exon_number "1";
chr9	StringTie	exon	91216059	91216106	1000	-	.	gene_id "MSTRG.198270"; transcript_id "MSTRG.198270.16"; exon_number "2";
chr9	StringTie	exon	91217277	91218957	1000	-	.	gene_id "MSTRG.198270"; transcript_id "MSTRG.198270.16"; exon_number "3";
chr9	StringTie	exon	91220805	91220992	1000	-	.	gene_id "MSTRG.198270"; transcript_id "MSTRG.198270.16"; exon_number "4";
chr9	StringTie	exon	91296021	91296077	1000	-	.	gene_id "MSTRG.198270"; transcript_id "MSTRG.198270.16"; exon_number "5";
chr9	StringTie	exon	91297984	91298076	1000	-	.	gene_id "MSTRG.198270"; transcript_id "MSTRG.198270.16"; exon_number "6";
chr9	StringTie	exon	91325318	91325404	1000	-	.	gene_id "MSTRG.198270"; transcript_id "MSTRG.198270.16"; exon_number "7";
chr9	StringTie	exon	91355883	91355970	1000	-	.	gene_id "MSTRG.198270"; transcript_id "MSTRG.198270.16"; exon_number "8";
chr9	StringTie	exon	91356088	91356155	1000	-	.	gene_id "MSTRG.198270"; transcript_id "MSTRG.198270.16"; exon_number "9";
chr9	StringTie	exon	91361623	91361944	1000	-	.	gene_id "MSTRG.198270"; transcript_id "MSTRG.198270.16"; exon_number "10";
chr9	StringTie	transcript	91213780	91361954	1000	-	.	gene_id "MSTRG.198270"; transcript_id "MSTRG.198270.17";
chr9	StringTie	exon	91213780	91214425	1000	-	.	gene_id "MSTRG.198270"; transcript_id "MSTRG.198270.17"; exon_number "1";
chr9	StringTie	exon	91217277	91217327	1000	-	.	gene_id "MSTRG.198270"; transcript_id "MSTRG.198270.17"; exon_number "2";
chr9	StringTie	exon	91220805	91220992	1000	-	.	gene_id "MSTRG.198270"; transcript_id "MSTRG.198270.17"; exon_number "3";
chr9	StringTie	exon	91296021	91296077	1000	-	.	gene_id "MSTRG.198270"; transcript_id "MSTRG.198270.17"; exon_number "4";
chr9	StringTie	exon	91297984	91298076	1000	-	.	gene_id "MSTRG.198270"; transcript_id "MSTRG.198270.17"; exon_number "5";
chr9	StringTie	exon	91325318	91325404	1000	-	.	gene_id "MSTRG.198270"; transcript_id "MSTRG.198270.17"; exon_number "6";
chr9	StringTie	exon	91355883	91355970	1000	-	.	gene_id "MSTRG.198270"; transcript_id "MSTRG.198270.17"; exon_number "7";
chr9	StringTie	exon	91356088	91356155	1000	-	.	gene_id "MSTRG.198270"; transcript_id "MSTRG.198270.17"; exon_number "8";
chr9	StringTie	exon	91361628	91361954	1000	-	.	gene_id "MSTRG.198270"; transcript_id "MSTRG.198270.17"; exon_number "9";
chr9	StringTie	transcript	91213815	91361922	1000	-	.	gene_id "MSTRG.198270"; transcript_id "MSTRG.198270.18";
chr9	StringTie	exon	91213815	91214425	1000	-	.	gene_id "MSTRG.198270"; transcript_id "MSTRG.198270.18"; exon_number "1";
chr9	StringTie	exon	91216059	91216106	1000	-	.	gene_id "MSTRG.198270"; transcript_id "MSTRG.198270.18"; exon_number "2";
chr9	StringTie	exon	91217277	91217327	1000	-	.	gene_id "MSTRG.198270"; transcript_id "MSTRG.198270.18"; exon_number "3";
chr9	StringTie	exon	91220805	91220992	1000	-	.	gene_id "MSTRG.198270"; transcript_id "MSTRG.198270.18"; exon_number "4";
chr9	StringTie	exon	91296021	91296077	1000	-	.	gene_id "MSTRG.198270"; transcript_id "MSTRG.198270.18"; exon_number "5";
chr9	StringTie	exon	91297984	91298076	1000	-	.	gene_id "MSTRG.198270"; transcript_id "MSTRG.198270.18"; exon_number "6";
chr9	StringTie	exon	91325318	91325404	1000	-	.	gene_id "MSTRG.198270"; transcript_id "MSTRG.198270.18"; exon_number "7";
chr9	StringTie	exon	91355883	91355970	1000	-	.	gene_id "MSTRG.198270"; transcript_id "MSTRG.198270.18"; exon_number "8";
chr9	StringTie	exon	91356088	91356155	1000	-	.	gene_id "MSTRG.198270"; transcript_id "MSTRG.198270.18"; exon_number "9";
chr9	StringTie	exon	91361623	91361922	1000	-	.	gene_id "MSTRG.198270"; transcript_id "MSTRG.198270.18"; exon_number "10";
chr9	StringTie	transcript	91193026	91198406	1000	-	.	gene_id "MSTRG.198270"; transcript_id "MSTRG.198270.2";
chr9	StringTie	exon	91193026	91195211	1000	-	.	gene_id "MSTRG.198270"; transcript_id "MSTRG.198270.2"; exon_number "1";
chr9	StringTie	exon	91195620	91198406	1000	-	.	gene_id "MSTRG.198270"; transcript_id "MSTRG.198270.2"; exon_number "2";
chr9	StringTie	transcript	91213817	91327707	1000	-	.	gene_id "MSTRG.198270"; transcript_id "MSTRG.198270.21";
chr9	StringTie	exon	91213817	91214425	1000	-	.	gene_id "MSTRG.198270"; transcript_id "MSTRG.198270.21"; exon_number "1";
chr9	StringTie	exon	91216059	91216106	1000	-	.	gene_id "MSTRG.198270"; transcript_id "MSTRG.198270.21"; exon_number "2";
chr9	StringTie	exon	91217277	91217327	1000	-	.	gene_id "MSTRG.198270"; transcript_id "MSTRG.198270.21"; exon_number "3";
chr9	StringTie	exon	91220805	91220992	1000	-	.	gene_id "MSTRG.198270"; transcript_id "MSTRG.198270.21"; exon_number "4";
chr9	StringTie	exon	91296021	91296077	1000	-	.	gene_id "MSTRG.198270"; transcript_id "MSTRG.198270.21"; exon_number "5";
chr9	StringTie	exon	91297984	91298076	1000	-	.	gene_id "MSTRG.198270"; transcript_id "MSTRG.198270.21"; exon_number "6";
chr9	StringTie	exon	91325318	91325404	1000	-	.	gene_id "MSTRG.198270"; transcript_id "MSTRG.198270.21"; exon_number "7";
chr9	StringTie	exon	91327608	91327707	1000	-	.	gene_id "MSTRG.198270"; transcript_id "MSTRG.198270.21"; exon_number "8";
chr9	StringTie	transcript	91213817	91361939	1000	-	.	gene_id "MSTRG.198270"; transcript_id "MSTRG.198270.22";
chr9	StringTie	exon	91213817	91214425	1000	-	.	gene_id "MSTRG.198270"; transcript_id "MSTRG.198270.22"; exon_number "1";
chr9	StringTie	exon	91217277	91217327	1000	-	.	gene_id "MSTRG.198270"; transcript_id "MSTRG.198270.22"; exon_number "2";
chr9	StringTie	exon	91220805	91220992	1000	-	.	gene_id "MSTRG.198270"; transcript_id "MSTRG.198270.22"; exon_number "3";
chr9	StringTie	exon	91296021	91296077	1000	-	.	gene_id "MSTRG.198270"; transcript_id "MSTRG.198270.22"; exon_number "4";
chr9	StringTie	exon	91297984	91298076	1000	-	.	gene_id "MSTRG.198270"; transcript_id "MSTRG.198270.22"; exon_number "5";
chr9	StringTie	exon	91325318	91325404	1000	-	.	gene_id "MSTRG.198270"; transcript_id "MSTRG.198270.22"; exon_number "6";
chr9	StringTie	exon	91355883	91355970	1000	-	.	gene_id "MSTRG.198270"; transcript_id "MSTRG.198270.22"; exon_number "7";
chr9	StringTie	exon	91356088	91356155	1000	-	.	gene_id "MSTRG.198270"; transcript_id "MSTRG.198270.22"; exon_number "8";
chr9	StringTie	exon	91361623	91361939	1000	-	.	gene_id "MSTRG.198270"; transcript_id "MSTRG.198270.22"; exon_number "9";
chr9	StringTie	transcript	91213817	91361953	1000	-	.	gene_id "MSTRG.198270"; transcript_id "MSTRG.198270.23";
chr9	StringTie	exon	91213817	91214425	1000	-	.	gene_id "MSTRG.198270"; transcript_id "MSTRG.198270.23"; exon_number "1";
chr9	StringTie	exon	91216059	91216106	1000	-	.	gene_id "MSTRG.198270"; transcript_id "MSTRG.198270.23"; exon_number "2";
chr9	StringTie	exon	91217277	91217327	1000	-	.	gene_id "MSTRG.198270"; transcript_id "MSTRG.198270.23"; exon_number "3";
chr9	StringTie	exon	91220805	91220992	1000	-	.	gene_id "MSTRG.198270"; transcript_id "MSTRG.198270.23"; exon_number "4";
chr9	StringTie	exon	91296021	91296077	1000	-	.	gene_id "MSTRG.198270"; transcript_id "MSTRG.198270.23"; exon_number "5";
chr9	StringTie	exon	91297984	91298076	1000	-	.	gene_id "MSTRG.198270"; transcript_id "MSTRG.198270.23"; exon_number "6";
chr9	StringTie	exon	91325318	91325404	1000	-	.	gene_id "MSTRG.198270"; transcript_id "MSTRG.198270.23"; exon_number "7";
chr9	StringTie	exon	91355883	91355970	1000	-	.	gene_id "MSTRG.198270"; transcript_id "MSTRG.198270.23"; exon_number "8";
chr9	StringTie	exon	91356088	91356155	1000	-	.	gene_id "MSTRG.198270"; transcript_id "MSTRG.198270.23"; exon_number "9";
chr9	StringTie	exon	91360371	91360440	1000	-	.	gene_id "MSTRG.198270"; transcript_id "MSTRG.198270.23"; exon_number "10";
chr9	StringTie	exon	91361628	91361953	1000	-	.	gene_id "MSTRG.198270"; transcript_id "MSTRG.198270.23"; exon_number "11";
chr9	StringTie	transcript	91213818	91360433	1000	-	.	gene_id "MSTRG.198270"; transcript_id "MSTRG.198270.24";
chr9	StringTie	exon	91213818	91214425	1000	-	.	gene_id "MSTRG.198270"; transcript_id "MSTRG.198270.24"; exon_number "1";
chr9	StringTie	exon	91216059	91216106	1000	-	.	gene_id "MSTRG.198270"; transcript_id "MSTRG.198270.24"; exon_number "2";
chr9	StringTie	exon	91217277	91217327	1000	-	.	gene_id "MSTRG.198270"; transcript_id "MSTRG.198270.24"; exon_number "3";
chr9	StringTie	exon	91220805	91220992	1000	-	.	gene_id "MSTRG.198270"; transcript_id "MSTRG.198270.24"; exon_number "4";
chr9	StringTie	exon	91296021	91296077	1000	-	.	gene_id "MSTRG.198270"; transcript_id "MSTRG.198270.24"; exon_number "5";
chr9	StringTie	exon	91297984	91298076	1000	-	.	gene_id "MSTRG.198270"; transcript_id "MSTRG.198270.24"; exon_number "6";
chr9	StringTie	exon	91325318	91325404	1000	-	.	gene_id "MSTRG.198270"; transcript_id "MSTRG.198270.24"; exon_number "7";
chr9	StringTie	exon	91355883	91355970	1000	-	.	gene_id "MSTRG.198270"; transcript_id "MSTRG.198270.24"; exon_number "8";
chr9	StringTie	exon	91356088	91356155	1000	-	.	gene_id "MSTRG.198270"; transcript_id "MSTRG.198270.24"; exon_number "9";
chr9	StringTie	exon	91360279	91360433	1000	-	.	gene_id "MSTRG.198270"; transcript_id "MSTRG.198270.24"; exon_number "10";
chr9	StringTie	transcript	91213823	91223554	1000	-	.	gene_id "MSTRG.198270"; transcript_id "MSTRG.198270.25";
chr9	StringTie	exon	91213823	91214425	1000	-	.	gene_id "MSTRG.198270"; transcript_id "MSTRG.198270.25"; exon_number "1";
chr9	StringTie	exon	91216059	91216106	1000	-	.	gene_id "MSTRG.198270"; transcript_id "MSTRG.198270.25"; exon_number "2";
chr9	StringTie	exon	91217277	91217327	1000	-	.	gene_id "MSTRG.198270"; transcript_id "MSTRG.198270.25"; exon_number "3";
chr9	StringTie	exon	91220805	91220992	1000	-	.	gene_id "MSTRG.198270"; transcript_id "MSTRG.198270.25"; exon_number "4";
chr9	StringTie	exon	91223343	91223554	1000	-	.	gene_id "MSTRG.198270"; transcript_id "MSTRG.198270.25"; exon_number "5";
chr9	StringTie	transcript	91213828	91361477	1000	-	.	gene_id "MSTRG.198270"; transcript_id "MSTRG.198270.26";
chr9	StringTie	exon	91213828	91214425	1000	-	.	gene_id "MSTRG.198270"; transcript_id "MSTRG.198270.26"; exon_number "1";
chr9	StringTie	exon	91216059	91216106	1000	-	.	gene_id "MSTRG.198270"; transcript_id "MSTRG.198270.26"; exon_number "2";
chr9	StringTie	exon	91217277	91217327	1000	-	.	gene_id "MSTRG.198270"; transcript_id "MSTRG.198270.26"; exon_number "3";
chr9	StringTie	exon	91220805	91220992	1000	-	.	gene_id "MSTRG.198270"; transcript_id "MSTRG.198270.26"; exon_number "4";
chr9	StringTie	exon	91296021	91296077	1000	-	.	gene_id "MSTRG.198270"; transcript_id "MSTRG.198270.26"; exon_number "5";
chr9	StringTie	exon	91297984	91298076	1000	-	.	gene_id "MSTRG.198270"; transcript_id "MSTRG.198270.26"; exon_number "6";
chr9	StringTie	exon	91325318	91325404	1000	-	.	gene_id "MSTRG.198270"; transcript_id "MSTRG.198270.26"; exon_number "7";
chr9	StringTie	exon	91355883	91355970	1000	-	.	gene_id "MSTRG.198270"; transcript_id "MSTRG.198270.26"; exon_number "8";
chr9	StringTie	exon	91356088	91356155	1000	-	.	gene_id "MSTRG.198270"; transcript_id "MSTRG.198270.26"; exon_number "9";
chr9	StringTie	exon	91361332	91361477	1000	-	.	gene_id "MSTRG.198270"; transcript_id "MSTRG.198270.26"; exon_number "10";
chr9	StringTie	transcript	91266497	91365149	1000	-	.	gene_id "MSTRG.198270"; transcript_id "MSTRG.198270.28";
chr9	StringTie	exon	91266497	91294797	1000	-	.	gene_id "MSTRG.198270"; transcript_id "MSTRG.198270.28"; exon_number "1";
chr9	StringTie	exon	91296021	91296077	1000	-	.	gene_id "MSTRG.198270"; transcript_id "MSTRG.198270.28"; exon_number "2";
chr9	StringTie	exon	91297984	91298076	1000	-	.	gene_id "MSTRG.198270"; transcript_id "MSTRG.198270.28"; exon_number "3";
chr9	StringTie	exon	91325318	91325404	1000	-	.	gene_id "MSTRG.198270"; transcript_id "MSTRG.198270.28"; exon_number "4";
chr9	StringTie	exon	91355883	91355970	1000	-	.	gene_id "MSTRG.198270"; transcript_id "MSTRG.198270.28"; exon_number "5";
chr9	StringTie	exon	91356088	91356155	1000	-	.	gene_id "MSTRG.198270"; transcript_id "MSTRG.198270.28"; exon_number "6";
chr9	StringTie	exon	91360279	91360440	1000	-	.	gene_id "MSTRG.198270"; transcript_id "MSTRG.198270.28"; exon_number "7";
chr9	StringTie	exon	91361628	91365149	1000	-	.	gene_id "MSTRG.198270"; transcript_id "MSTRG.198270.28"; exon_number "8";
chr9	StringTie	transcript	91267608	91298087	1000	-	.	gene_id "MSTRG.198270"; transcript_id "MSTRG.198270.29";
chr9	StringTie	exon	91267608	91281448	1000	-	.	gene_id "MSTRG.198270"; transcript_id "MSTRG.198270.29"; exon_number "1";
chr9	StringTie	exon	91296021	91296077	1000	-	.	gene_id "MSTRG.198270"; transcript_id "MSTRG.198270.29"; exon_number "2";
chr9	StringTie	exon	91297984	91298087	1000	-	.	gene_id "MSTRG.198270"; transcript_id "MSTRG.198270.29"; exon_number "3";
chr9	StringTie	transcript	91206175	91247469	1000	-	.	gene_id "MSTRG.198270"; transcript_id "MSTRG.198270.3";
chr9	StringTie	exon	91206175	91214425	1000	-	.	gene_id "MSTRG.198270"; transcript_id "MSTRG.198270.3"; exon_number "1";
chr9	StringTie	exon	91216059	91216106	1000	-	.	gene_id "MSTRG.198270"; transcript_id "MSTRG.198270.3"; exon_number "2";
chr9	StringTie	exon	91217277	91217327	1000	-	.	gene_id "MSTRG.198270"; transcript_id "MSTRG.198270.3"; exon_number "3";
chr9	StringTie	exon	91220805	91220992	1000	-	.	gene_id "MSTRG.198270"; transcript_id "MSTRG.198270.3"; exon_number "4";
chr9	StringTie	exon	91243359	91243447	1000	-	.	gene_id "MSTRG.198270"; transcript_id "MSTRG.198270.3"; exon_number "5";
chr9	StringTie	exon	91247448	91247469	1000	-	.	gene_id "MSTRG.198270"; transcript_id "MSTRG.198270.3"; exon_number "6";
chr9	StringTie	transcript	91267765	91361972	1000	-	.	gene_id "MSTRG.198270"; transcript_id "MSTRG.198270.30";
chr9	StringTie	exon	91267765	91294797	1000	-	.	gene_id "MSTRG.198270"; transcript_id "MSTRG.198270.30"; exon_number "1";
chr9	StringTie	exon	91296021	91296077	1000	-	.	gene_id "MSTRG.198270"; transcript_id "MSTRG.198270.30"; exon_number "2";
chr9	StringTie	exon	91297984	91298076	1000	-	.	gene_id "MSTRG.198270"; transcript_id "MSTRG.198270.30"; exon_number "3";
chr9	StringTie	exon	91325318	91325404	1000	-	.	gene_id "MSTRG.198270"; transcript_id "MSTRG.198270.30"; exon_number "4";
chr9	StringTie	exon	91327608	91327703	1000	-	.	gene_id "MSTRG.198270"; transcript_id "MSTRG.198270.30"; exon_number "5";
chr9	StringTie	exon	91355883	91355970	1000	-	.	gene_id "MSTRG.198270"; transcript_id "MSTRG.198270.30"; exon_number "6";
chr9	StringTie	exon	91356088	91356155	1000	-	.	gene_id "MSTRG.198270"; transcript_id "MSTRG.198270.30"; exon_number "7";
chr9	StringTie	exon	91361628	91361972	1000	-	.	gene_id "MSTRG.198270"; transcript_id "MSTRG.198270.30"; exon_number "8";
chr9	StringTie	transcript	91278932	91361938	1000	-	.	gene_id "MSTRG.198270"; transcript_id "MSTRG.198270.31";
chr9	StringTie	exon	91278932	91294797	1000	-	.	gene_id "MSTRG.198270"; transcript_id "MSTRG.198270.31"; exon_number "1";
chr9	StringTie	exon	91296021	91296077	1000	-	.	gene_id "MSTRG.198270"; transcript_id "MSTRG.198270.31"; exon_number "2";
chr9	StringTie	exon	91297984	91298076	1000	-	.	gene_id "MSTRG.198270"; transcript_id "MSTRG.198270.31"; exon_number "3";
chr9	StringTie	exon	91306329	91306432	1000	-	.	gene_id "MSTRG.198270"; transcript_id "MSTRG.198270.31"; exon_number "4";
chr9	StringTie	exon	91325318	91325404	1000	-	.	gene_id "MSTRG.198270"; transcript_id "MSTRG.198270.31"; exon_number "5";
chr9	StringTie	exon	91327500	91327651	1000	-	.	gene_id "MSTRG.198270"; transcript_id "MSTRG.198270.31"; exon_number "6";
chr9	StringTie	exon	91343986	91344110	1000	-	.	gene_id "MSTRG.198270"; transcript_id "MSTRG.198270.31"; exon_number "7";
chr9	StringTie	exon	91355883	91355970	1000	-	.	gene_id "MSTRG.198270"; transcript_id "MSTRG.198270.31"; exon_number "8";
chr9	StringTie	exon	91356088	91356155	1000	-	.	gene_id "MSTRG.198270"; transcript_id "MSTRG.198270.31"; exon_number "9";
chr9	StringTie	exon	91361628	91361938	1000	-	.	gene_id "MSTRG.198270"; transcript_id "MSTRG.198270.31"; exon_number "10";
chr9	StringTie	transcript	91283345	91313701	1000	-	.	gene_id "MSTRG.198270"; transcript_id "MSTRG.198270.32";
chr9	StringTie	exon	91283345	91294797	1000	-	.	gene_id "MSTRG.198270"; transcript_id "MSTRG.198270.32"; exon_number "1";
chr9	StringTie	exon	91296021	91296077	1000	-	.	gene_id "MSTRG.198270"; transcript_id "MSTRG.198270.32"; exon_number "2";
chr9	StringTie	exon	91297984	91298076	1000	-	.	gene_id "MSTRG.198270"; transcript_id "MSTRG.198270.32"; exon_number "3";
chr9	StringTie	exon	91313116	91313701	1000	-	.	gene_id "MSTRG.198270"; transcript_id "MSTRG.198270.32"; exon_number "4";
chr9	StringTie	transcript	91285319	91365083	1000	-	.	gene_id "MSTRG.198270"; transcript_id "MSTRG.198270.33";
chr9	StringTie	exon	91285319	91294797	1000	-	.	gene_id "MSTRG.198270"; transcript_id "MSTRG.198270.33"; exon_number "1";
chr9	StringTie	exon	91296021	91296077	1000	-	.	gene_id "MSTRG.198270"; transcript_id "MSTRG.198270.33"; exon_number "2";
chr9	StringTie	exon	91297984	91298076	1000	-	.	gene_id "MSTRG.198270"; transcript_id "MSTRG.198270.33"; exon_number "3";
chr9	StringTie	exon	91325318	91325404	1000	-	.	gene_id "MSTRG.198270"; transcript_id "MSTRG.198270.33"; exon_number "4";
chr9	StringTie	exon	91327500	91327703	1000	-	.	gene_id "MSTRG.198270"; transcript_id "MSTRG.198270.33"; exon_number "5";
chr9	StringTie	exon	91355883	91355970	1000	-	.	gene_id "MSTRG.198270"; transcript_id "MSTRG.198270.33"; exon_number "6";
chr9	StringTie	exon	91356088	91356155	1000	-	.	gene_id "MSTRG.198270"; transcript_id "MSTRG.198270.33"; exon_number "7";
chr9	StringTie	exon	91361628	91365083	1000	-	.	gene_id "MSTRG.198270"; transcript_id "MSTRG.198270.33"; exon_number "8";
chr9	StringTie	transcript	91285322	91362068	1000	-	.	gene_id "MSTRG.198270"; transcript_id "MSTRG.198270.34";
chr9	StringTie	exon	91285322	91294797	1000	-	.	gene_id "MSTRG.198270"; transcript_id "MSTRG.198270.34"; exon_number "1";
chr9	StringTie	exon	91296021	91296077	1000	-	.	gene_id "MSTRG.198270"; transcript_id "MSTRG.198270.34"; exon_number "2";
chr9	StringTie	exon	91297984	91298076	1000	-	.	gene_id "MSTRG.198270"; transcript_id "MSTRG.198270.34"; exon_number "3";
chr9	StringTie	exon	91325318	91325404	1000	-	.	gene_id "MSTRG.198270"; transcript_id "MSTRG.198270.34"; exon_number "4";
chr9	StringTie	exon	91355883	91355970	1000	-	.	gene_id "MSTRG.198270"; transcript_id "MSTRG.198270.34"; exon_number "5";
chr9	StringTie	exon	91356088	91356155	1000	-	.	gene_id "MSTRG.198270"; transcript_id "MSTRG.198270.34"; exon_number "6";
chr9	StringTie	exon	91361628	91362068	1000	-	.	gene_id "MSTRG.198270"; transcript_id "MSTRG.198270.34"; exon_number "7";
chr9	StringTie	transcript	91286233	91365233	1000	-	.	gene_id "MSTRG.198270"; transcript_id "MSTRG.198270.35";
chr9	StringTie	exon	91286233	91294797	1000	-	.	gene_id "MSTRG.198270"; transcript_id "MSTRG.198270.35"; exon_number "1";
chr9	StringTie	exon	91296021	91296077	1000	-	.	gene_id "MSTRG.198270"; transcript_id "MSTRG.198270.35"; exon_number "2";
chr9	StringTie	exon	91297984	91298076	1000	-	.	gene_id "MSTRG.198270"; transcript_id "MSTRG.198270.35"; exon_number "3";
chr9	StringTie	exon	91325318	91325404	1000	-	.	gene_id "MSTRG.198270"; transcript_id "MSTRG.198270.35"; exon_number "4";
chr9	StringTie	exon	91343986	91344110	1000	-	.	gene_id "MSTRG.198270"; transcript_id "MSTRG.198270.35"; exon_number "5";
chr9	StringTie	exon	91355883	91355970	1000	-	.	gene_id "MSTRG.198270"; transcript_id "MSTRG.198270.35"; exon_number "6";
chr9	StringTie	exon	91356088	91356155	1000	-	.	gene_id "MSTRG.198270"; transcript_id "MSTRG.198270.35"; exon_number "7";
chr9	StringTie	exon	91361628	91365233	1000	-	.	gene_id "MSTRG.198270"; transcript_id "MSTRG.198270.35"; exon_number "8";
chr9	StringTie	transcript	91286328	91363255	1000	-	.	gene_id "MSTRG.198270"; transcript_id "MSTRG.198270.36";
chr9	StringTie	exon	91286328	91294797	1000	-	.	gene_id "MSTRG.198270"; transcript_id "MSTRG.198270.36"; exon_number "1";
chr9	StringTie	exon	91296021	91296077	1000	-	.	gene_id "MSTRG.198270"; transcript_id "MSTRG.198270.36"; exon_number "2";
chr9	StringTie	exon	91297984	91298076	1000	-	.	gene_id "MSTRG.198270"; transcript_id "MSTRG.198270.36"; exon_number "3";
chr9	StringTie	exon	91325318	91325404	1000	-	.	gene_id "MSTRG.198270"; transcript_id "MSTRG.198270.36"; exon_number "4";
chr9	StringTie	exon	91341324	91343233	1000	-	.	gene_id "MSTRG.198270"; transcript_id "MSTRG.198270.36"; exon_number "5";
chr9	StringTie	exon	91343986	91344110	1000	-	.	gene_id "MSTRG.198270"; transcript_id "MSTRG.198270.36"; exon_number "6";
chr9	StringTie	exon	91355883	91355970	1000	-	.	gene_id "MSTRG.198270"; transcript_id "MSTRG.198270.36"; exon_number "7";
chr9	StringTie	exon	91356088	91356155	1000	-	.	gene_id "MSTRG.198270"; transcript_id "MSTRG.198270.36"; exon_number "8";
chr9	StringTie	exon	91361628	91363255	1000	-	.	gene_id "MSTRG.198270"; transcript_id "MSTRG.198270.36"; exon_number "9";
chr9	StringTie	transcript	91286379	91362229	1000	-	.	gene_id "MSTRG.198270"; transcript_id "MSTRG.198270.37";
chr9	StringTie	exon	91286379	91294797	1000	-	.	gene_id "MSTRG.198270"; transcript_id "MSTRG.198270.37"; exon_number "1";
chr9	StringTie	exon	91296021	91296077	1000	-	.	gene_id "MSTRG.198270"; transcript_id "MSTRG.198270.37"; exon_number "2";
chr9	StringTie	exon	91297984	91298076	1000	-	.	gene_id "MSTRG.198270"; transcript_id "MSTRG.198270.37"; exon_number "3";
chr9	StringTie	exon	91306329	91306432	1000	-	.	gene_id "MSTRG.198270"; transcript_id "MSTRG.198270.37"; exon_number "4";
chr9	StringTie	exon	91325318	91325404	1000	-	.	gene_id "MSTRG.198270"; transcript_id "MSTRG.198270.37"; exon_number "5";
chr9	StringTie	exon	91343986	91344110	1000	-	.	gene_id "MSTRG.198270"; transcript_id "MSTRG.198270.37"; exon_number "6";
chr9	StringTie	exon	91355883	91355970	1000	-	.	gene_id "MSTRG.198270"; transcript_id "MSTRG.198270.37"; exon_number "7";
chr9	StringTie	exon	91356088	91356155	1000	-	.	gene_id "MSTRG.198270"; transcript_id "MSTRG.198270.37"; exon_number "8";
chr9	StringTie	exon	91361628	91362229	1000	-	.	gene_id "MSTRG.198270"; transcript_id "MSTRG.198270.37"; exon_number "9";
chr9	StringTie	transcript	91286486	91361941	1000	-	.	gene_id "MSTRG.198270"; transcript_id "MSTRG.198270.38";
chr9	StringTie	exon	91286486	91294797	1000	-	.	gene_id "MSTRG.198270"; transcript_id "MSTRG.198270.38"; exon_number "1";
chr9	StringTie	exon	91296021	91296077	1000	-	.	gene_id "MSTRG.198270"; transcript_id "MSTRG.198270.38"; exon_number "2";
chr9	StringTie	exon	91297984	91298076	1000	-	.	gene_id "MSTRG.198270"; transcript_id "MSTRG.198270.38"; exon_number "3";
chr9	StringTie	exon	91306329	91306432	1000	-	.	gene_id "MSTRG.198270"; transcript_id "MSTRG.198270.38"; exon_number "4";
chr9	StringTie	exon	91325318	91325404	1000	-	.	gene_id "MSTRG.198270"; transcript_id "MSTRG.198270.38"; exon_number "5";
chr9	StringTie	exon	91327500	91327703	1000	-	.	gene_id "MSTRG.198270"; transcript_id "MSTRG.198270.38"; exon_number "6";
chr9	StringTie	exon	91343986	91344110	1000	-	.	gene_id "MSTRG.198270"; transcript_id "MSTRG.198270.38"; exon_number "7";
chr9	StringTie	exon	91355883	91355970	1000	-	.	gene_id "MSTRG.198270"; transcript_id "MSTRG.198270.38"; exon_number "8";
chr9	StringTie	exon	91356088	91356155	1000	-	.	gene_id "MSTRG.198270"; transcript_id "MSTRG.198270.38"; exon_number "9";
chr9	StringTie	exon	91361628	91361941	1000	-	.	gene_id "MSTRG.198270"; transcript_id "MSTRG.198270.38"; exon_number "10";
chr9	StringTie	transcript	91286659	91362130	1000	-	.	gene_id "MSTRG.198270"; transcript_id "MSTRG.198270.39";
chr9	StringTie	exon	91286659	91294797	1000	-	.	gene_id "MSTRG.198270"; transcript_id "MSTRG.198270.39"; exon_number "1";
chr9	StringTie	exon	91296021	91296077	1000	-	.	gene_id "MSTRG.198270"; transcript_id "MSTRG.198270.39"; exon_number "2";
chr9	StringTie	exon	91297984	91298076	1000	-	.	gene_id "MSTRG.198270"; transcript_id "MSTRG.198270.39"; exon_number "3";
chr9	StringTie	exon	91306329	91306432	1000	-	.	gene_id "MSTRG.198270"; transcript_id "MSTRG.198270.39"; exon_number "4";
chr9	StringTie	exon	91325318	91325404	1000	-	.	gene_id "MSTRG.198270"; transcript_id "MSTRG.198270.39"; exon_number "5";
chr9	StringTie	exon	91342109	91343233	1000	-	.	gene_id "MSTRG.198270"; transcript_id "MSTRG.198270.39"; exon_number "6";
chr9	StringTie	exon	91355883	91355970	1000	-	.	gene_id "MSTRG.198270"; transcript_id "MSTRG.198270.39"; exon_number "7";
chr9	StringTie	exon	91356088	91356155	1000	-	.	gene_id "MSTRG.198270"; transcript_id "MSTRG.198270.39"; exon_number "8";
chr9	StringTie	exon	91360371	91360440	1000	-	.	gene_id "MSTRG.198270"; transcript_id "MSTRG.198270.39"; exon_number "9";
chr9	StringTie	exon	91361628	91362130	1000	-	.	gene_id "MSTRG.198270"; transcript_id "MSTRG.198270.39"; exon_number "10";
chr9	StringTie	transcript	91286741	91361927	1000	-	.	gene_id "MSTRG.198270"; transcript_id "MSTRG.198270.40";
chr9	StringTie	exon	91286741	91294797	1000	-	.	gene_id "MSTRG.198270"; transcript_id "MSTRG.198270.40"; exon_number "1";
chr9	StringTie	exon	91296021	91296077	1000	-	.	gene_id "MSTRG.198270"; transcript_id "MSTRG.198270.40"; exon_number "2";
chr9	StringTie	exon	91297984	91298076	1000	-	.	gene_id "MSTRG.198270"; transcript_id "MSTRG.198270.40"; exon_number "3";
chr9	StringTie	exon	91325318	91325404	1000	-	.	gene_id "MSTRG.198270"; transcript_id "MSTRG.198270.40"; exon_number "4";
chr9	StringTie	exon	91327500	91327703	1000	-	.	gene_id "MSTRG.198270"; transcript_id "MSTRG.198270.40"; exon_number "5";
chr9	StringTie	exon	91343986	91344110	1000	-	.	gene_id "MSTRG.198270"; transcript_id "MSTRG.198270.40"; exon_number "6";
chr9	StringTie	exon	91355883	91355970	1000	-	.	gene_id "MSTRG.198270"; transcript_id "MSTRG.198270.40"; exon_number "7";
chr9	StringTie	exon	91356088	91356155	1000	-	.	gene_id "MSTRG.198270"; transcript_id "MSTRG.198270.40"; exon_number "8";
chr9	StringTie	exon	91361628	91361927	1000	-	.	gene_id "MSTRG.198270"; transcript_id "MSTRG.198270.40"; exon_number "9";
chr9	StringTie	transcript	91286741	91361925	1000	-	.	gene_id "MSTRG.198270"; transcript_id "MSTRG.198270.41";
chr9	StringTie	exon	91286741	91294797	1000	-	.	gene_id "MSTRG.198270"; transcript_id "MSTRG.198270.41"; exon_number "1";
chr9	StringTie	exon	91296021	91296077	1000	-	.	gene_id "MSTRG.198270"; transcript_id "MSTRG.198270.41"; exon_number "2";
chr9	StringTie	exon	91297984	91298076	1000	-	.	gene_id "MSTRG.198270"; transcript_id "MSTRG.198270.41"; exon_number "3";
chr9	StringTie	exon	91325318	91325404	1000	-	.	gene_id "MSTRG.198270"; transcript_id "MSTRG.198270.41"; exon_number "4";
chr9	StringTie	exon	91327608	91327703	1000	-	.	gene_id "MSTRG.198270"; transcript_id "MSTRG.198270.41"; exon_number "5";
chr9	StringTie	exon	91343986	91344110	1000	-	.	gene_id "MSTRG.198270"; transcript_id "MSTRG.198270.41"; exon_number "6";
chr9	StringTie	exon	91355883	91355970	1000	-	.	gene_id "MSTRG.198270"; transcript_id "MSTRG.198270.41"; exon_number "7";
chr9	StringTie	exon	91356088	91356155	1000	-	.	gene_id "MSTRG.198270"; transcript_id "MSTRG.198270.41"; exon_number "8";
chr9	StringTie	exon	91361628	91361925	1000	-	.	gene_id "MSTRG.198270"; transcript_id "MSTRG.198270.41"; exon_number "9";
chr9	StringTie	transcript	91286788	91361927	1000	-	.	gene_id "MSTRG.198270"; transcript_id "MSTRG.198270.42";
chr9	StringTie	exon	91286788	91294797	1000	-	.	gene_id "MSTRG.198270"; transcript_id "MSTRG.198270.42"; exon_number "1";
chr9	StringTie	exon	91296021	91296077	1000	-	.	gene_id "MSTRG.198270"; transcript_id "MSTRG.198270.42"; exon_number "2";
chr9	StringTie	exon	91297984	91298076	1000	-	.	gene_id "MSTRG.198270"; transcript_id "MSTRG.198270.42"; exon_number "3";
chr9	StringTie	exon	91306329	91306432	1000	-	.	gene_id "MSTRG.198270"; transcript_id "MSTRG.198270.42"; exon_number "4";
chr9	StringTie	exon	91325318	91325404	1000	-	.	gene_id "MSTRG.198270"; transcript_id "MSTRG.198270.42"; exon_number "5";
chr9	StringTie	exon	91327608	91327651	1000	-	.	gene_id "MSTRG.198270"; transcript_id "MSTRG.198270.42"; exon_number "6";
chr9	StringTie	exon	91343986	91344110	1000	-	.	gene_id "MSTRG.198270"; transcript_id "MSTRG.198270.42"; exon_number "7";
chr9	StringTie	exon	91355883	91355970	1000	-	.	gene_id "MSTRG.198270"; transcript_id "MSTRG.198270.42"; exon_number "8";
chr9	StringTie	exon	91356088	91356155	1000	-	.	gene_id "MSTRG.198270"; transcript_id "MSTRG.198270.42"; exon_number "9";
chr9	StringTie	exon	91361628	91361927	1000	-	.	gene_id "MSTRG.198270"; transcript_id "MSTRG.198270.42"; exon_number "10";
chr9	StringTie	transcript	91286792	91361953	1000	-	.	gene_id "MSTRG.198270"; transcript_id "MSTRG.198270.43";
chr9	StringTie	exon	91286792	91294797	1000	-	.	gene_id "MSTRG.198270"; transcript_id "MSTRG.198270.43"; exon_number "1";
chr9	StringTie	exon	91296021	91296077	1000	-	.	gene_id "MSTRG.198270"; transcript_id "MSTRG.198270.43"; exon_number "2";
chr9	StringTie	exon	91297984	91298076	1000	-	.	gene_id "MSTRG.198270"; transcript_id "MSTRG.198270.43"; exon_number "3";
chr9	StringTie	exon	91306329	91306432	1000	-	.	gene_id "MSTRG.198270"; transcript_id "MSTRG.198270.43"; exon_number "4";
chr9	StringTie	exon	91325318	91325404	1000	-	.	gene_id "MSTRG.198270"; transcript_id "MSTRG.198270.43"; exon_number "5";
chr9	StringTie	exon	91327500	91327651	1000	-	.	gene_id "MSTRG.198270"; transcript_id "MSTRG.198270.43"; exon_number "6";
chr9	StringTie	exon	91342382	91343233	1000	-	.	gene_id "MSTRG.198270"; transcript_id "MSTRG.198270.43"; exon_number "7";
chr9	StringTie	exon	91343986	91344110	1000	-	.	gene_id "MSTRG.198270"; transcript_id "MSTRG.198270.43"; exon_number "8";
chr9	StringTie	exon	91355883	91355970	1000	-	.	gene_id "MSTRG.198270"; transcript_id "MSTRG.198270.43"; exon_number "9";
chr9	StringTie	exon	91356088	91356155	1000	-	.	gene_id "MSTRG.198270"; transcript_id "MSTRG.198270.43"; exon_number "10";
chr9	StringTie	exon	91361628	91361953	1000	-	.	gene_id "MSTRG.198270"; transcript_id "MSTRG.198270.43"; exon_number "11";
chr9	StringTie	transcript	91286866	91361941	1000	-	.	gene_id "MSTRG.198270"; transcript_id "MSTRG.198270.44";
chr9	StringTie	exon	91286866	91294797	1000	-	.	gene_id "MSTRG.198270"; transcript_id "MSTRG.198270.44"; exon_number "1";
chr9	StringTie	exon	91296021	91296077	1000	-	.	gene_id "MSTRG.198270"; transcript_id "MSTRG.198270.44"; exon_number "2";
chr9	StringTie	exon	91297984	91298076	1000	-	.	gene_id "MSTRG.198270"; transcript_id "MSTRG.198270.44"; exon_number "3";
chr9	StringTie	exon	91325318	91325404	1000	-	.	gene_id "MSTRG.198270"; transcript_id "MSTRG.198270.44"; exon_number "4";
chr9	StringTie	exon	91341324	91343233	1000	-	.	gene_id "MSTRG.198270"; transcript_id "MSTRG.198270.44"; exon_number "5";
chr9	StringTie	exon	91355883	91355970	1000	-	.	gene_id "MSTRG.198270"; transcript_id "MSTRG.198270.44"; exon_number "6";
chr9	StringTie	exon	91356088	91356155	1000	-	.	gene_id "MSTRG.198270"; transcript_id "MSTRG.198270.44"; exon_number "7";
chr9	StringTie	exon	91360371	91360440	1000	-	.	gene_id "MSTRG.198270"; transcript_id "MSTRG.198270.44"; exon_number "8";
chr9	StringTie	exon	91361628	91361941	1000	-	.	gene_id "MSTRG.198270"; transcript_id "MSTRG.198270.44"; exon_number "9";
chr9	StringTie	transcript	91286973	91365209	1000	-	.	gene_id "MSTRG.198270"; transcript_id "MSTRG.198270.45";
chr9	StringTie	exon	91286973	91294797	1000	-	.	gene_id "MSTRG.198270"; transcript_id "MSTRG.198270.45"; exon_number "1";
chr9	StringTie	exon	91296021	91296077	1000	-	.	gene_id "MSTRG.198270"; transcript_id "MSTRG.198270.45"; exon_number "2";
chr9	StringTie	exon	91297984	91298076	1000	-	.	gene_id "MSTRG.198270"; transcript_id "MSTRG.198270.45"; exon_number "3";
chr9	StringTie	exon	91306329	91306432	1000	-	.	gene_id "MSTRG.198270"; transcript_id "MSTRG.198270.45"; exon_number "4";
chr9	StringTie	exon	91325318	91325404	1000	-	.	gene_id "MSTRG.198270"; transcript_id "MSTRG.198270.45"; exon_number "5";
chr9	StringTie	exon	91341324	91342490	1000	-	.	gene_id "MSTRG.198270"; transcript_id "MSTRG.198270.45"; exon_number "6";
chr9	StringTie	exon	91355883	91355970	1000	-	.	gene_id "MSTRG.198270"; transcript_id "MSTRG.198270.45"; exon_number "7";
chr9	StringTie	exon	91356088	91356155	1000	-	.	gene_id "MSTRG.198270"; transcript_id "MSTRG.198270.45"; exon_number "8";
chr9	StringTie	exon	91361628	91365209	1000	-	.	gene_id "MSTRG.198270"; transcript_id "MSTRG.198270.45"; exon_number "9";
chr9	StringTie	transcript	91286974	91362030	1000	-	.	gene_id "MSTRG.198270"; transcript_id "MSTRG.198270.46";
chr9	StringTie	exon	91286974	91294797	1000	-	.	gene_id "MSTRG.198270"; transcript_id "MSTRG.198270.46"; exon_number "1";
chr9	StringTie	exon	91296021	91296077	1000	-	.	gene_id "MSTRG.198270"; transcript_id "MSTRG.198270.46"; exon_number "2";
chr9	StringTie	exon	91297984	91298076	1000	-	.	gene_id "MSTRG.198270"; transcript_id "MSTRG.198270.46"; exon_number "3";
chr9	StringTie	exon	91306329	91306432	1000	-	.	gene_id "MSTRG.198270"; transcript_id "MSTRG.198270.46"; exon_number "4";
chr9	StringTie	exon	91325318	91325404	1000	-	.	gene_id "MSTRG.198270"; transcript_id "MSTRG.198270.46"; exon_number "5";
chr9	StringTie	exon	91342109	91343233	1000	-	.	gene_id "MSTRG.198270"; transcript_id "MSTRG.198270.46"; exon_number "6";
chr9	StringTie	exon	91355883	91355970	1000	-	.	gene_id "MSTRG.198270"; transcript_id "MSTRG.198270.46"; exon_number "7";
chr9	StringTie	exon	91356088	91356155	1000	-	.	gene_id "MSTRG.198270"; transcript_id "MSTRG.198270.46"; exon_number "8";
chr9	StringTie	exon	91361628	91362030	1000	-	.	gene_id "MSTRG.198270"; transcript_id "MSTRG.198270.46"; exon_number "9";
chr9	StringTie	transcript	91287104	91361957	1000	-	.	gene_id "MSTRG.198270"; transcript_id "MSTRG.198270.47";
chr9	StringTie	exon	91287104	91294797	1000	-	.	gene_id "MSTRG.198270"; transcript_id "MSTRG.198270.47"; exon_number "1";
chr9	StringTie	exon	91296021	91296077	1000	-	.	gene_id "MSTRG.198270"; transcript_id "MSTRG.198270.47"; exon_number "2";
chr9	StringTie	exon	91297984	91298076	1000	-	.	gene_id "MSTRG.198270"; transcript_id "MSTRG.198270.47"; exon_number "3";
chr9	StringTie	exon	91325318	91325404	1000	-	.	gene_id "MSTRG.198270"; transcript_id "MSTRG.198270.47"; exon_number "4";
chr9	StringTie	exon	91327608	91327703	1000	-	.	gene_id "MSTRG.198270"; transcript_id "MSTRG.198270.47"; exon_number "5";
chr9	StringTie	exon	91342382	91342543	1000	-	.	gene_id "MSTRG.198270"; transcript_id "MSTRG.198270.47"; exon_number "6";
chr9	StringTie	exon	91343986	91344110	1000	-	.	gene_id "MSTRG.198270"; transcript_id "MSTRG.198270.47"; exon_number "7";
chr9	StringTie	exon	91355883	91355970	1000	-	.	gene_id "MSTRG.198270"; transcript_id "MSTRG.198270.47"; exon_number "8";
chr9	StringTie	exon	91356088	91356155	1000	-	.	gene_id "MSTRG.198270"; transcript_id "MSTRG.198270.47"; exon_number "9";
chr9	StringTie	exon	91361628	91361957	1000	-	.	gene_id "MSTRG.198270"; transcript_id "MSTRG.198270.47"; exon_number "10";
chr9	StringTie	transcript	91287207	91361997	1000	-	.	gene_id "MSTRG.198270"; transcript_id "MSTRG.198270.48";
chr9	StringTie	exon	91287207	91294797	1000	-	.	gene_id "MSTRG.198270"; transcript_id "MSTRG.198270.48"; exon_number "1";
chr9	StringTie	exon	91296021	91296077	1000	-	.	gene_id "MSTRG.198270"; transcript_id "MSTRG.198270.48"; exon_number "2";
chr9	StringTie	exon	91297984	91298076	1000	-	.	gene_id "MSTRG.198270"; transcript_id "MSTRG.198270.48"; exon_number "3";
chr9	StringTie	exon	91325318	91325404	1000	-	.	gene_id "MSTRG.198270"; transcript_id "MSTRG.198270.48"; exon_number "4";
chr9	StringTie	exon	91342109	91343233	1000	-	.	gene_id "MSTRG.198270"; transcript_id "MSTRG.198270.48"; exon_number "5";
chr9	StringTie	exon	91355883	91355970	1000	-	.	gene_id "MSTRG.198270"; transcript_id "MSTRG.198270.48"; exon_number "6";
chr9	StringTie	exon	91356088	91356155	1000	-	.	gene_id "MSTRG.198270"; transcript_id "MSTRG.198270.48"; exon_number "7";
chr9	StringTie	exon	91360371	91360440	1000	-	.	gene_id "MSTRG.198270"; transcript_id "MSTRG.198270.48"; exon_number "8";
chr9	StringTie	exon	91361628	91361997	1000	-	.	gene_id "MSTRG.198270"; transcript_id "MSTRG.198270.48"; exon_number "9";
chr9	StringTie	transcript	91287242	91362187	1000	-	.	gene_id "MSTRG.198270"; transcript_id "MSTRG.198270.49";
chr9	StringTie	exon	91287242	91294797	1000	-	.	gene_id "MSTRG.198270"; transcript_id "MSTRG.198270.49"; exon_number "1";
chr9	StringTie	exon	91296021	91296077	1000	-	.	gene_id "MSTRG.198270"; transcript_id "MSTRG.198270.49"; exon_number "2";
chr9	StringTie	exon	91297984	91298076	1000	-	.	gene_id "MSTRG.198270"; transcript_id "MSTRG.198270.49"; exon_number "3";
chr9	StringTie	exon	91325318	91325404	1000	-	.	gene_id "MSTRG.198270"; transcript_id "MSTRG.198270.49"; exon_number "4";
chr9	StringTie	exon	91342109	91343233	1000	-	.	gene_id "MSTRG.198270"; transcript_id "MSTRG.198270.49"; exon_number "5";
chr9	StringTie	exon	91343986	91344110	1000	-	.	gene_id "MSTRG.198270"; transcript_id "MSTRG.198270.49"; exon_number "6";
chr9	StringTie	exon	91355883	91355970	1000	-	.	gene_id "MSTRG.198270"; transcript_id "MSTRG.198270.49"; exon_number "7";
chr9	StringTie	exon	91356088	91356155	1000	-	.	gene_id "MSTRG.198270"; transcript_id "MSTRG.198270.49"; exon_number "8";
chr9	StringTie	exon	91361628	91362187	1000	-	.	gene_id "MSTRG.198270"; transcript_id "MSTRG.198270.49"; exon_number "9";
chr9	StringTie	transcript	91212062	91245443	1000	-	.	gene_id "MSTRG.198270"; transcript_id "MSTRG.198270.5";
chr9	StringTie	exon	91212062	91212927	1000	-	.	gene_id "MSTRG.198270"; transcript_id "MSTRG.198270.5"; exon_number "1";
chr9	StringTie	exon	91214174	91214425	1000	-	.	gene_id "MSTRG.198270"; transcript_id "MSTRG.198270.5"; exon_number "2";
chr9	StringTie	exon	91216059	91216106	1000	-	.	gene_id "MSTRG.198270"; transcript_id "MSTRG.198270.5"; exon_number "3";
chr9	StringTie	exon	91217277	91217327	1000	-	.	gene_id "MSTRG.198270"; transcript_id "MSTRG.198270.5"; exon_number "4";
chr9	StringTie	exon	91220805	91220992	1000	-	.	gene_id "MSTRG.198270"; transcript_id "MSTRG.198270.5"; exon_number "5";
chr9	StringTie	exon	91243359	91245443	1000	-	.	gene_id "MSTRG.198270"; transcript_id "MSTRG.198270.5"; exon_number "6";
chr9	StringTie	transcript	91287245	91361921	1000	-	.	gene_id "MSTRG.198270"; transcript_id "MSTRG.198270.50";
chr9	StringTie	exon	91287245	91294797	1000	-	.	gene_id "MSTRG.198270"; transcript_id "MSTRG.198270.50"; exon_number "1";
chr9	StringTie	exon	91296021	91296077	1000	-	.	gene_id "MSTRG.198270"; transcript_id "MSTRG.198270.50"; exon_number "2";
chr9	StringTie	exon	91297984	91298076	1000	-	.	gene_id "MSTRG.198270"; transcript_id "MSTRG.198270.50"; exon_number "3";
chr9	StringTie	exon	91306329	91306432	1000	-	.	gene_id "MSTRG.198270"; transcript_id "MSTRG.198270.50"; exon_number "4";
chr9	StringTie	exon	91325318	91325404	1000	-	.	gene_id "MSTRG.198270"; transcript_id "MSTRG.198270.50"; exon_number "5";
chr9	StringTie	exon	91327500	91327703	1000	-	.	gene_id "MSTRG.198270"; transcript_id "MSTRG.198270.50"; exon_number "6";
chr9	StringTie	exon	91342382	91342490	1000	-	.	gene_id "MSTRG.198270"; transcript_id "MSTRG.198270.50"; exon_number "7";
chr9	StringTie	exon	91343986	91344110	1000	-	.	gene_id "MSTRG.198270"; transcript_id "MSTRG.198270.50"; exon_number "8";
chr9	StringTie	exon	91355883	91355970	1000	-	.	gene_id "MSTRG.198270"; transcript_id "MSTRG.198270.50"; exon_number "9";
chr9	StringTie	exon	91356088	91356155	1000	-	.	gene_id "MSTRG.198270"; transcript_id "MSTRG.198270.50"; exon_number "10";
chr9	StringTie	exon	91361628	91361921	1000	-	.	gene_id "MSTRG.198270"; transcript_id "MSTRG.198270.50"; exon_number "11";
chr9	StringTie	transcript	91287249	91342160	1000	-	.	gene_id "MSTRG.198270"; transcript_id "MSTRG.198270.51";
chr9	StringTie	exon	91287249	91294797	1000	-	.	gene_id "MSTRG.198270"; transcript_id "MSTRG.198270.51"; exon_number "1";
chr9	StringTie	exon	91296021	91296077	1000	-	.	gene_id "MSTRG.198270"; transcript_id "MSTRG.198270.51"; exon_number "2";
chr9	StringTie	exon	91297984	91298076	1000	-	.	gene_id "MSTRG.198270"; transcript_id "MSTRG.198270.51"; exon_number "3";
chr9	StringTie	exon	91306329	91306432	1000	-	.	gene_id "MSTRG.198270"; transcript_id "MSTRG.198270.51"; exon_number "4";
chr9	StringTie	exon	91325318	91325404	1000	-	.	gene_id "MSTRG.198270"; transcript_id "MSTRG.198270.51"; exon_number "5";
chr9	StringTie	exon	91341324	91341396	1000	-	.	gene_id "MSTRG.198270"; transcript_id "MSTRG.198270.51"; exon_number "6";
chr9	StringTie	exon	91342109	91342160	1000	-	.	gene_id "MSTRG.198270"; transcript_id "MSTRG.198270.51"; exon_number "7";
chr9	StringTie	transcript	91287297	91362036	1000	-	.	gene_id "MSTRG.198270"; transcript_id "MSTRG.198270.52";
chr9	StringTie	exon	91287297	91294797	1000	-	.	gene_id "MSTRG.198270"; transcript_id "MSTRG.198270.52"; exon_number "1";
chr9	StringTie	exon	91296021	91296077	1000	-	.	gene_id "MSTRG.198270"; transcript_id "MSTRG.198270.52"; exon_number "2";
chr9	StringTie	exon	91297984	91298076	1000	-	.	gene_id "MSTRG.198270"; transcript_id "MSTRG.198270.52"; exon_number "3";
chr9	StringTie	exon	91325318	91325404	1000	-	.	gene_id "MSTRG.198270"; transcript_id "MSTRG.198270.52"; exon_number "4";
chr9	StringTie	exon	91327608	91327651	1000	-	.	gene_id "MSTRG.198270"; transcript_id "MSTRG.198270.52"; exon_number "5";
chr9	StringTie	exon	91343986	91344110	1000	-	.	gene_id "MSTRG.198270"; transcript_id "MSTRG.198270.52"; exon_number "6";
chr9	StringTie	exon	91355883	91355970	1000	-	.	gene_id "MSTRG.198270"; transcript_id "MSTRG.198270.52"; exon_number "7";
chr9	StringTie	exon	91356088	91356155	1000	-	.	gene_id "MSTRG.198270"; transcript_id "MSTRG.198270.52"; exon_number "8";
chr9	StringTie	exon	91361628	91362036	1000	-	.	gene_id "MSTRG.198270"; transcript_id "MSTRG.198270.52"; exon_number "9";
chr9	StringTie	transcript	91287748	91362074	1000	-	.	gene_id "MSTRG.198270"; transcript_id "MSTRG.198270.53";
chr9	StringTie	exon	91287748	91294797	1000	-	.	gene_id "MSTRG.198270"; transcript_id "MSTRG.198270.53"; exon_number "1";
chr9	StringTie	exon	91296021	91296077	1000	-	.	gene_id "MSTRG.198270"; transcript_id "MSTRG.198270.53"; exon_number "2";
chr9	StringTie	exon	91297984	91298076	1000	-	.	gene_id "MSTRG.198270"; transcript_id "MSTRG.198270.53"; exon_number "3";
chr9	StringTie	exon	91306329	91306432	1000	-	.	gene_id "MSTRG.198270"; transcript_id "MSTRG.198270.53"; exon_number "4";
chr9	StringTie	exon	91325318	91325404	1000	-	.	gene_id "MSTRG.198270"; transcript_id "MSTRG.198270.53"; exon_number "5";
chr9	StringTie	exon	91342109	91343233	1000	-	.	gene_id "MSTRG.198270"; transcript_id "MSTRG.198270.53"; exon_number "6";
chr9	StringTie	exon	91343986	91344110	1000	-	.	gene_id "MSTRG.198270"; transcript_id "MSTRG.198270.53"; exon_number "7";
chr9	StringTie	exon	91355883	91355970	1000	-	.	gene_id "MSTRG.198270"; transcript_id "MSTRG.198270.53"; exon_number "8";
chr9	StringTie	exon	91356088	91356155	1000	-	.	gene_id "MSTRG.198270"; transcript_id "MSTRG.198270.53"; exon_number "9";
chr9	StringTie	exon	91361628	91362074	1000	-	.	gene_id "MSTRG.198270"; transcript_id "MSTRG.198270.53"; exon_number "10";
chr9	StringTie	transcript	91287823	91361930	1000	-	.	gene_id "MSTRG.198270"; transcript_id "MSTRG.198270.54";
chr9	StringTie	exon	91287823	91294797	1000	-	.	gene_id "MSTRG.198270"; transcript_id "MSTRG.198270.54"; exon_number "1";
chr9	StringTie	exon	91296021	91296077	1000	-	.	gene_id "MSTRG.198270"; transcript_id "MSTRG.198270.54"; exon_number "2";
chr9	StringTie	exon	91297984	91298076	1000	-	.	gene_id "MSTRG.198270"; transcript_id "MSTRG.198270.54"; exon_number "3";
chr9	StringTie	exon	91306329	91306432	1000	-	.	gene_id "MSTRG.198270"; transcript_id "MSTRG.198270.54"; exon_number "4";
chr9	StringTie	exon	91325318	91325404	1000	-	.	gene_id "MSTRG.198270"; transcript_id "MSTRG.198270.54"; exon_number "5";
chr9	StringTie	exon	91341324	91342543	1000	-	.	gene_id "MSTRG.198270"; transcript_id "MSTRG.198270.54"; exon_number "6";
chr9	StringTie	exon	91343074	91343233	1000	-	.	gene_id "MSTRG.198270"; transcript_id "MSTRG.198270.54"; exon_number "7";
chr9	StringTie	exon	91343986	91344110	1000	-	.	gene_id "MSTRG.198270"; transcript_id "MSTRG.198270.54"; exon_number "8";
chr9	StringTie	exon	91355883	91355970	1000	-	.	gene_id "MSTRG.198270"; transcript_id "MSTRG.198270.54"; exon_number "9";
chr9	StringTie	exon	91356088	91356155	1000	-	.	gene_id "MSTRG.198270"; transcript_id "MSTRG.198270.54"; exon_number "10";
chr9	StringTie	exon	91361628	91361930	1000	-	.	gene_id "MSTRG.198270"; transcript_id "MSTRG.198270.54"; exon_number "11";
chr9	StringTie	transcript	91288295	91361909	1000	-	.	gene_id "MSTRG.198270"; transcript_id "MSTRG.198270.55";
chr9	StringTie	exon	91288295	91294797	1000	-	.	gene_id "MSTRG.198270"; transcript_id "MSTRG.198270.55"; exon_number "1";
chr9	StringTie	exon	91296021	91296077	1000	-	.	gene_id "MSTRG.198270"; transcript_id "MSTRG.198270.55"; exon_number "2";
chr9	StringTie	exon	91297984	91298076	1000	-	.	gene_id "MSTRG.198270"; transcript_id "MSTRG.198270.55"; exon_number "3";
chr9	StringTie	exon	91306329	91306432	1000	-	.	gene_id "MSTRG.198270"; transcript_id "MSTRG.198270.55"; exon_number "4";
chr9	StringTie	exon	91325318	91325404	1000	-	.	gene_id "MSTRG.198270"; transcript_id "MSTRG.198270.55"; exon_number "5";
chr9	StringTie	exon	91327608	91327703	1000	-	.	gene_id "MSTRG.198270"; transcript_id "MSTRG.198270.55"; exon_number "6";
chr9	StringTie	exon	91342382	91342403	1000	-	.	gene_id "MSTRG.198270"; transcript_id "MSTRG.198270.55"; exon_number "7";
chr9	StringTie	exon	91355883	91355970	1000	-	.	gene_id "MSTRG.198270"; transcript_id "MSTRG.198270.55"; exon_number "8";
chr9	StringTie	exon	91356088	91356155	1000	-	.	gene_id "MSTRG.198270"; transcript_id "MSTRG.198270.55"; exon_number "9";
chr9	StringTie	exon	91361628	91361909	1000	-	.	gene_id "MSTRG.198270"; transcript_id "MSTRG.198270.55"; exon_number "10";
chr9	StringTie	transcript	91288409	91361816	1000	-	.	gene_id "MSTRG.198270"; transcript_id "MSTRG.198270.56";
chr9	StringTie	exon	91288409	91294797	1000	-	.	gene_id "MSTRG.198270"; transcript_id "MSTRG.198270.56"; exon_number "1";
chr9	StringTie	exon	91296021	91296077	1000	-	.	gene_id "MSTRG.198270"; transcript_id "MSTRG.198270.56"; exon_number "2";
chr9	StringTie	exon	91297984	91298076	1000	-	.	gene_id "MSTRG.198270"; transcript_id "MSTRG.198270.56"; exon_number "3";
chr9	StringTie	exon	91325318	91325404	1000	-	.	gene_id "MSTRG.198270"; transcript_id "MSTRG.198270.56"; exon_number "4";
chr9	StringTie	exon	91327590	91327703	1000	-	.	gene_id "MSTRG.198270"; transcript_id "MSTRG.198270.56"; exon_number "5";
chr9	StringTie	exon	91342109	91342543	1000	-	.	gene_id "MSTRG.198270"; transcript_id "MSTRG.198270.56"; exon_number "6";
chr9	StringTie	exon	91355883	91355970	1000	-	.	gene_id "MSTRG.198270"; transcript_id "MSTRG.198270.56"; exon_number "7";
chr9	StringTie	exon	91356088	91356155	1000	-	.	gene_id "MSTRG.198270"; transcript_id "MSTRG.198270.56"; exon_number "8";
chr9	StringTie	exon	91361628	91361816	1000	-	.	gene_id "MSTRG.198270"; transcript_id "MSTRG.198270.56"; exon_number "9";
chr9	StringTie	transcript	91288440	91361957	1000	-	.	gene_id "MSTRG.198270"; transcript_id "MSTRG.198270.57";
chr9	StringTie	exon	91288440	91294797	1000	-	.	gene_id "MSTRG.198270"; transcript_id "MSTRG.198270.57"; exon_number "1";
chr9	StringTie	exon	91296021	91296077	1000	-	.	gene_id "MSTRG.198270"; transcript_id "MSTRG.198270.57"; exon_number "2";
chr9	StringTie	exon	91297984	91298076	1000	-	.	gene_id "MSTRG.198270"; transcript_id "MSTRG.198270.57"; exon_number "3";
chr9	StringTie	exon	91325318	91325404	1000	-	.	gene_id "MSTRG.198270"; transcript_id "MSTRG.198270.57"; exon_number "4";
chr9	StringTie	exon	91341324	91342543	1000	-	.	gene_id "MSTRG.198270"; transcript_id "MSTRG.198270.57"; exon_number "5";
chr9	StringTie	exon	91355883	91355970	1000	-	.	gene_id "MSTRG.198270"; transcript_id "MSTRG.198270.57"; exon_number "6";
chr9	StringTie	exon	91356088	91356155	1000	-	.	gene_id "MSTRG.198270"; transcript_id "MSTRG.198270.57"; exon_number "7";
chr9	StringTie	exon	91361628	91361957	1000	-	.	gene_id "MSTRG.198270"; transcript_id "MSTRG.198270.57"; exon_number "8";
chr9	StringTie	transcript	91288552	91361940	1000	-	.	gene_id "MSTRG.198270"; transcript_id "MSTRG.198270.58";
chr9	StringTie	exon	91288552	91294797	1000	-	.	gene_id "MSTRG.198270"; transcript_id "MSTRG.198270.58"; exon_number "1";
chr9	StringTie	exon	91296021	91296077	1000	-	.	gene_id "MSTRG.198270"; transcript_id "MSTRG.198270.58"; exon_number "2";
chr9	StringTie	exon	91297984	91298076	1000	-	.	gene_id "MSTRG.198270"; transcript_id "MSTRG.198270.58"; exon_number "3";
chr9	StringTie	exon	91325318	91325404	1000	-	.	gene_id "MSTRG.198270"; transcript_id "MSTRG.198270.58"; exon_number "4";
chr9	StringTie	exon	91355883	91355970	1000	-	.	gene_id "MSTRG.198270"; transcript_id "MSTRG.198270.58"; exon_number "5";
chr9	StringTie	exon	91356088	91356155	1000	-	.	gene_id "MSTRG.198270"; transcript_id "MSTRG.198270.58"; exon_number "6";
chr9	StringTie	exon	91361623	91361940	1000	-	.	gene_id "MSTRG.198270"; transcript_id "MSTRG.198270.58"; exon_number "7";
chr9	StringTie	transcript	91288566	91361957	1000	-	.	gene_id "MSTRG.198270"; transcript_id "MSTRG.198270.59";
chr9	StringTie	exon	91288566	91294797	1000	-	.	gene_id "MSTRG.198270"; transcript_id "MSTRG.198270.59"; exon_number "1";
chr9	StringTie	exon	91296021	91296077	1000	-	.	gene_id "MSTRG.198270"; transcript_id "MSTRG.198270.59"; exon_number "2";
chr9	StringTie	exon	91297984	91298076	1000	-	.	gene_id "MSTRG.198270"; transcript_id "MSTRG.198270.59"; exon_number "3";
chr9	StringTie	exon	91306329	91306432	1000	-	.	gene_id "MSTRG.198270"; transcript_id "MSTRG.198270.59"; exon_number "4";
chr9	StringTie	exon	91325318	91325404	1000	-	.	gene_id "MSTRG.198270"; transcript_id "MSTRG.198270.59"; exon_number "5";
chr9	StringTie	exon	91327500	91327703	1000	-	.	gene_id "MSTRG.198270"; transcript_id "MSTRG.198270.59"; exon_number "6";
chr9	StringTie	exon	91341324	91341396	1000	-	.	gene_id "MSTRG.198270"; transcript_id "MSTRG.198270.59"; exon_number "7";
chr9	StringTie	exon	91342382	91342490	1000	-	.	gene_id "MSTRG.198270"; transcript_id "MSTRG.198270.59"; exon_number "8";
chr9	StringTie	exon	91343074	91343233	1000	-	.	gene_id "MSTRG.198270"; transcript_id "MSTRG.198270.59"; exon_number "9";
chr9	StringTie	exon	91343986	91344110	1000	-	.	gene_id "MSTRG.198270"; transcript_id "MSTRG.198270.59"; exon_number "10";
chr9	StringTie	exon	91355883	91355970	1000	-	.	gene_id "MSTRG.198270"; transcript_id "MSTRG.198270.59"; exon_number "11";
chr9	StringTie	exon	91356088	91360440	1000	-	.	gene_id "MSTRG.198270"; transcript_id "MSTRG.198270.59"; exon_number "12";
chr9	StringTie	exon	91361628	91361957	1000	-	.	gene_id "MSTRG.198270"; transcript_id "MSTRG.198270.59"; exon_number "13";
chr9	StringTie	transcript	91212167	91361946	1000	-	.	gene_id "MSTRG.198270"; transcript_id "MSTRG.198270.6";
chr9	StringTie	exon	91212167	91214425	1000	-	.	gene_id "MSTRG.198270"; transcript_id "MSTRG.198270.6"; exon_number "1";
chr9	StringTie	exon	91216059	91216106	1000	-	.	gene_id "MSTRG.198270"; transcript_id "MSTRG.198270.6"; exon_number "2";
chr9	StringTie	exon	91217277	91217327	1000	-	.	gene_id "MSTRG.198270"; transcript_id "MSTRG.198270.6"; exon_number "3";
chr9	StringTie	exon	91220805	91220992	1000	-	.	gene_id "MSTRG.198270"; transcript_id "MSTRG.198270.6"; exon_number "4";
chr9	StringTie	exon	91296021	91296077	1000	-	.	gene_id "MSTRG.198270"; transcript_id "MSTRG.198270.6"; exon_number "5";
chr9	StringTie	exon	91297984	91298076	1000	-	.	gene_id "MSTRG.198270"; transcript_id "MSTRG.198270.6"; exon_number "6";
chr9	StringTie	exon	91325318	91325404	1000	-	.	gene_id "MSTRG.198270"; transcript_id "MSTRG.198270.6"; exon_number "7";
chr9	StringTie	exon	91327500	91327651	1000	-	.	gene_id "MSTRG.198270"; transcript_id "MSTRG.198270.6"; exon_number "8";
chr9	StringTie	exon	91342109	91342543	1000	-	.	gene_id "MSTRG.198270"; transcript_id "MSTRG.198270.6"; exon_number "9";
chr9	StringTie	exon	91355883	91355970	1000	-	.	gene_id "MSTRG.198270"; transcript_id "MSTRG.198270.6"; exon_number "10";
chr9	StringTie	exon	91356088	91356155	1000	-	.	gene_id "MSTRG.198270"; transcript_id "MSTRG.198270.6"; exon_number "11";
chr9	StringTie	exon	91361628	91361946	1000	-	.	gene_id "MSTRG.198270"; transcript_id "MSTRG.198270.6"; exon_number "12";
chr9	StringTie	transcript	91291390	91361944	1000	-	.	gene_id "MSTRG.198270"; transcript_id "MSTRG.198270.60";
chr9	StringTie	exon	91291390	91294797	1000	-	.	gene_id "MSTRG.198270"; transcript_id "MSTRG.198270.60"; exon_number "1";
chr9	StringTie	exon	91296021	91296077	1000	-	.	gene_id "MSTRG.198270"; transcript_id "MSTRG.198270.60"; exon_number "2";
chr9	StringTie	exon	91297984	91298076	1000	-	.	gene_id "MSTRG.198270"; transcript_id "MSTRG.198270.60"; exon_number "3";
chr9	StringTie	exon	91325318	91325404	1000	-	.	gene_id "MSTRG.198270"; transcript_id "MSTRG.198270.60"; exon_number "4";
chr9	StringTie	exon	91361628	91361944	1000	-	.	gene_id "MSTRG.198270"; transcript_id "MSTRG.198270.60"; exon_number "5";
chr9	StringTie	transcript	91306398	91362036	1000	-	.	gene_id "MSTRG.198270"; transcript_id "MSTRG.198270.62";
chr9	StringTie	exon	91306398	91306432	1000	-	.	gene_id "MSTRG.198270"; transcript_id "MSTRG.198270.62"; exon_number "1";
chr9	StringTie	exon	91325318	91325404	1000	-	.	gene_id "MSTRG.198270"; transcript_id "MSTRG.198270.62"; exon_number "2";
chr9	StringTie	exon	91342109	91342543	1000	-	.	gene_id "MSTRG.198270"; transcript_id "MSTRG.198270.62"; exon_number "3";
chr9	StringTie	exon	91355883	91355970	1000	-	.	gene_id "MSTRG.198270"; transcript_id "MSTRG.198270.62"; exon_number "4";
chr9	StringTie	exon	91356088	91356155	1000	-	.	gene_id "MSTRG.198270"; transcript_id "MSTRG.198270.62"; exon_number "5";
chr9	StringTie	exon	91361628	91362036	1000	-	.	gene_id "MSTRG.198270"; transcript_id "MSTRG.198270.62"; exon_number "6";
chr9	StringTie	transcript	91306408	91361952	1000	-	.	gene_id "MSTRG.198270"; transcript_id "MSTRG.198270.63";
chr9	StringTie	exon	91306408	91306432	1000	-	.	gene_id "MSTRG.198270"; transcript_id "MSTRG.198270.63"; exon_number "1";
chr9	StringTie	exon	91325318	91325404	1000	-	.	gene_id "MSTRG.198270"; transcript_id "MSTRG.198270.63"; exon_number "2";
chr9	StringTie	exon	91343074	91343233	1000	-	.	gene_id "MSTRG.198270"; transcript_id "MSTRG.198270.63"; exon_number "3";
chr9	StringTie	exon	91343986	91344110	1000	-	.	gene_id "MSTRG.198270"; transcript_id "MSTRG.198270.63"; exon_number "4";
chr9	StringTie	exon	91355883	91355970	1000	-	.	gene_id "MSTRG.198270"; transcript_id "MSTRG.198270.63"; exon_number "5";
chr9	StringTie	exon	91356088	91356155	1000	-	.	gene_id "MSTRG.198270"; transcript_id "MSTRG.198270.63"; exon_number "6";
chr9	StringTie	exon	91360371	91360440	1000	-	.	gene_id "MSTRG.198270"; transcript_id "MSTRG.198270.63"; exon_number "7";
chr9	StringTie	exon	91361628	91361952	1000	-	.	gene_id "MSTRG.198270"; transcript_id "MSTRG.198270.63"; exon_number "8";
chr9	StringTie	transcript	91323123	91361939	1000	-	.	gene_id "MSTRG.198270"; transcript_id "MSTRG.198270.64";
chr9	StringTie	exon	91323123	91323149	1000	-	.	gene_id "MSTRG.198270"; transcript_id "MSTRG.198270.64"; exon_number "1";
chr9	StringTie	exon	91325318	91325404	1000	-	.	gene_id "MSTRG.198270"; transcript_id "MSTRG.198270.64"; exon_number "2";
chr9	StringTie	exon	91327500	91327651	1000	-	.	gene_id "MSTRG.198270"; transcript_id "MSTRG.198270.64"; exon_number "3";
chr9	StringTie	exon	91341324	91342543	1000	-	.	gene_id "MSTRG.198270"; transcript_id "MSTRG.198270.64"; exon_number "4";
chr9	StringTie	exon	91343086	91343233	1000	-	.	gene_id "MSTRG.198270"; transcript_id "MSTRG.198270.64"; exon_number "5";
chr9	StringTie	exon	91343986	91344110	1000	-	.	gene_id "MSTRG.198270"; transcript_id "MSTRG.198270.64"; exon_number "6";
chr9	StringTie	exon	91355883	91355970	1000	-	.	gene_id "MSTRG.198270"; transcript_id "MSTRG.198270.64"; exon_number "7";
chr9	StringTie	exon	91356088	91356155	1000	-	.	gene_id "MSTRG.198270"; transcript_id "MSTRG.198270.64"; exon_number "8";
chr9	StringTie	exon	91361628	91361939	1000	-	.	gene_id "MSTRG.198270"; transcript_id "MSTRG.198270.64"; exon_number "9";
chr9	StringTie	transcript	91323598	91362039	1000	-	.	gene_id "MSTRG.198270"; transcript_id "MSTRG.198270.65";
chr9	StringTie	exon	91323598	91323618	1000	-	.	gene_id "MSTRG.198270"; transcript_id "MSTRG.198270.65"; exon_number "1";
chr9	StringTie	exon	91325318	91325404	1000	-	.	gene_id "MSTRG.198270"; transcript_id "MSTRG.198270.65"; exon_number "2";
chr9	StringTie	exon	91327500	91327703	1000	-	.	gene_id "MSTRG.198270"; transcript_id "MSTRG.198270.65"; exon_number "3";
chr9	StringTie	exon	91342382	91342490	1000	-	.	gene_id "MSTRG.198270"; transcript_id "MSTRG.198270.65"; exon_number "4";
chr9	StringTie	exon	91343074	91343233	1000	-	.	gene_id "MSTRG.198270"; transcript_id "MSTRG.198270.65"; exon_number "5";
chr9	StringTie	exon	91343986	91344110	1000	-	.	gene_id "MSTRG.198270"; transcript_id "MSTRG.198270.65"; exon_number "6";
chr9	StringTie	exon	91355883	91355970	1000	-	.	gene_id "MSTRG.198270"; transcript_id "MSTRG.198270.65"; exon_number "7";
chr9	StringTie	exon	91356088	91356155	1000	-	.	gene_id "MSTRG.198270"; transcript_id "MSTRG.198270.65"; exon_number "8";
chr9	StringTie	exon	91361628	91362039	1000	-	.	gene_id "MSTRG.198270"; transcript_id "MSTRG.198270.65"; exon_number "9";
chr9	StringTie	transcript	91323650	91362088	1000	-	.	gene_id "MSTRG.198270"; transcript_id "MSTRG.198270.66";
chr9	StringTie	exon	91323650	91324335	1000	-	.	gene_id "MSTRG.198270"; transcript_id "MSTRG.198270.66"; exon_number "1";
chr9	StringTie	exon	91325318	91325404	1000	-	.	gene_id "MSTRG.198270"; transcript_id "MSTRG.198270.66"; exon_number "2";
chr9	StringTie	exon	91341324	91342490	1000	-	.	gene_id "MSTRG.198270"; transcript_id "MSTRG.198270.66"; exon_number "3";
chr9	StringTie	exon	91355883	91355970	1000	-	.	gene_id "MSTRG.198270"; transcript_id "MSTRG.198270.66"; exon_number "4";
chr9	StringTie	exon	91356088	91356155	1000	-	.	gene_id "MSTRG.198270"; transcript_id "MSTRG.198270.66"; exon_number "5";
chr9	StringTie	exon	91361628	91362088	1000	-	.	gene_id "MSTRG.198270"; transcript_id "MSTRG.198270.66"; exon_number "6";
chr9	StringTie	transcript	91324102	91362112	1000	-	.	gene_id "MSTRG.198270"; transcript_id "MSTRG.198270.67";
chr9	StringTie	exon	91324102	91324335	1000	-	.	gene_id "MSTRG.198270"; transcript_id "MSTRG.198270.67"; exon_number "1";
chr9	StringTie	exon	91325318	91325404	1000	-	.	gene_id "MSTRG.198270"; transcript_id "MSTRG.198270.67"; exon_number "2";
chr9	StringTie	exon	91343986	91344110	1000	-	.	gene_id "MSTRG.198270"; transcript_id "MSTRG.198270.67"; exon_number "3";
chr9	StringTie	exon	91355883	91355970	1000	-	.	gene_id "MSTRG.198270"; transcript_id "MSTRG.198270.67"; exon_number "4";
chr9	StringTie	exon	91356088	91356155	1000	-	.	gene_id "MSTRG.198270"; transcript_id "MSTRG.198270.67"; exon_number "5";
chr9	StringTie	exon	91361628	91362112	1000	-	.	gene_id "MSTRG.198270"; transcript_id "MSTRG.198270.67"; exon_number "6";
chr9	StringTie	transcript	91324186	91344069	1000	-	.	gene_id "MSTRG.198270"; transcript_id "MSTRG.198270.68";
chr9	StringTie	exon	91324186	91324335	1000	-	.	gene_id "MSTRG.198270"; transcript_id "MSTRG.198270.68"; exon_number "1";
chr9	StringTie	exon	91325318	91325404	1000	-	.	gene_id "MSTRG.198270"; transcript_id "MSTRG.198270.68"; exon_number "2";
chr9	StringTie	exon	91327500	91327703	1000	-	.	gene_id "MSTRG.198270"; transcript_id "MSTRG.198270.68"; exon_number "3";
chr9	StringTie	exon	91343986	91344069	1000	-	.	gene_id "MSTRG.198270"; transcript_id "MSTRG.198270.68"; exon_number "4";
chr9	StringTie	transcript	91324209	91361956	1000	-	.	gene_id "MSTRG.198270"; transcript_id "MSTRG.198270.69";
chr9	StringTie	exon	91324209	91324335	1000	-	.	gene_id "MSTRG.198270"; transcript_id "MSTRG.198270.69"; exon_number "1";
chr9	StringTie	exon	91325318	91325404	1000	-	.	gene_id "MSTRG.198270"; transcript_id "MSTRG.198270.69"; exon_number "2";
chr9	StringTie	exon	91327608	91327703	1000	-	.	gene_id "MSTRG.198270"; transcript_id "MSTRG.198270.69"; exon_number "3";
chr9	StringTie	exon	91343986	91344110	1000	-	.	gene_id "MSTRG.198270"; transcript_id "MSTRG.198270.69"; exon_number "4";
chr9	StringTie	exon	91355883	91355970	1000	-	.	gene_id "MSTRG.198270"; transcript_id "MSTRG.198270.69"; exon_number "5";
chr9	StringTie	exon	91356088	91356155	1000	-	.	gene_id "MSTRG.198270"; transcript_id "MSTRG.198270.69"; exon_number "6";
chr9	StringTie	exon	91360371	91360440	1000	-	.	gene_id "MSTRG.198270"; transcript_id "MSTRG.198270.69"; exon_number "7";
chr9	StringTie	exon	91361628	91361956	1000	-	.	gene_id "MSTRG.198270"; transcript_id "MSTRG.198270.69"; exon_number "8";
chr9	StringTie	transcript	91212171	91213158	1000	-	.	gene_id "MSTRG.198270"; transcript_id "MSTRG.198270.7";
chr9	StringTie	exon	91212171	91212263	1000	-	.	gene_id "MSTRG.198270"; transcript_id "MSTRG.198270.7"; exon_number "1";
chr9	StringTie	exon	91212845	91212927	1000	-	.	gene_id "MSTRG.198270"; transcript_id "MSTRG.198270.7"; exon_number "2";
chr9	StringTie	exon	91213070	91213158	1000	-	.	gene_id "MSTRG.198270"; transcript_id "MSTRG.198270.7"; exon_number "3";
chr9	StringTie	transcript	91324231	91361956	1000	-	.	gene_id "MSTRG.198270"; transcript_id "MSTRG.198270.70";
chr9	StringTie	exon	91324231	91324333	1000	-	.	gene_id "MSTRG.198270"; transcript_id "MSTRG.198270.70"; exon_number "1";
chr9	StringTie	exon	91325318	91325404	1000	-	.	gene_id "MSTRG.198270"; transcript_id "MSTRG.198270.70"; exon_number "2";
chr9	StringTie	exon	91341324	91342543	1000	-	.	gene_id "MSTRG.198270"; transcript_id "MSTRG.198270.70"; exon_number "3";
chr9	StringTie	exon	91343074	91343233	1000	-	.	gene_id "MSTRG.198270"; transcript_id "MSTRG.198270.70"; exon_number "4";
chr9	StringTie	exon	91343986	91344110	1000	-	.	gene_id "MSTRG.198270"; transcript_id "MSTRG.198270.70"; exon_number "5";
chr9	StringTie	exon	91355883	91355970	1000	-	.	gene_id "MSTRG.198270"; transcript_id "MSTRG.198270.70"; exon_number "6";
chr9	StringTie	exon	91356088	91356155	1000	-	.	gene_id "MSTRG.198270"; transcript_id "MSTRG.198270.70"; exon_number "7";
chr9	StringTie	exon	91361628	91361956	1000	-	.	gene_id "MSTRG.198270"; transcript_id "MSTRG.198270.70"; exon_number "8";
chr9	StringTie	transcript	91324307	91361933	1000	-	.	gene_id "MSTRG.198270"; transcript_id "MSTRG.198270.71";
chr9	StringTie	exon	91324307	91324335	1000	-	.	gene_id "MSTRG.198270"; transcript_id "MSTRG.198270.71"; exon_number "1";
chr9	StringTie	exon	91325318	91325404	1000	-	.	gene_id "MSTRG.198270"; transcript_id "MSTRG.198270.71"; exon_number "2";
chr9	StringTie	exon	91342109	91342543	1000	-	.	gene_id "MSTRG.198270"; transcript_id "MSTRG.198270.71"; exon_number "3";
chr9	StringTie	exon	91355883	91355970	1000	-	.	gene_id "MSTRG.198270"; transcript_id "MSTRG.198270.71"; exon_number "4";
chr9	StringTie	exon	91356088	91356155	1000	-	.	gene_id "MSTRG.198270"; transcript_id "MSTRG.198270.71"; exon_number "5";
chr9	StringTie	exon	91361628	91361933	1000	-	.	gene_id "MSTRG.198270"; transcript_id "MSTRG.198270.71"; exon_number "6";
chr9	StringTie	transcript	91325297	91362020	1000	-	.	gene_id "MSTRG.198270"; transcript_id "MSTRG.198270.72";
chr9	StringTie	exon	91325297	91325404	1000	-	.	gene_id "MSTRG.198270"; transcript_id "MSTRG.198270.72"; exon_number "1";
chr9	StringTie	exon	91343074	91343233	1000	-	.	gene_id "MSTRG.198270"; transcript_id "MSTRG.198270.72"; exon_number "2";
chr9	StringTie	exon	91343986	91344110	1000	-	.	gene_id "MSTRG.198270"; transcript_id "MSTRG.198270.72"; exon_number "3";
chr9	StringTie	exon	91355883	91355970	1000	-	.	gene_id "MSTRG.198270"; transcript_id "MSTRG.198270.72"; exon_number "4";
chr9	StringTie	exon	91356088	91356155	1000	-	.	gene_id "MSTRG.198270"; transcript_id "MSTRG.198270.72"; exon_number "5";
chr9	StringTie	exon	91361628	91362020	1000	-	.	gene_id "MSTRG.198270"; transcript_id "MSTRG.198270.72"; exon_number "6";
chr9	StringTie	transcript	91325318	91361921	1000	-	.	gene_id "MSTRG.198270"; transcript_id "MSTRG.198270.73";
chr9	StringTie	exon	91325318	91325404	1000	-	.	gene_id "MSTRG.198270"; transcript_id "MSTRG.198270.73"; exon_number "1";
chr9	StringTie	exon	91343074	91343233	1000	-	.	gene_id "MSTRG.198270"; transcript_id "MSTRG.198270.73"; exon_number "2";
chr9	StringTie	exon	91355883	91355970	1000	-	.	gene_id "MSTRG.198270"; transcript_id "MSTRG.198270.73"; exon_number "3";
chr9	StringTie	exon	91356088	91356155	1000	-	.	gene_id "MSTRG.198270"; transcript_id "MSTRG.198270.73"; exon_number "4";
chr9	StringTie	exon	91360371	91360440	1000	-	.	gene_id "MSTRG.198270"; transcript_id "MSTRG.198270.73"; exon_number "5";
chr9	StringTie	exon	91361628	91361921	1000	-	.	gene_id "MSTRG.198270"; transcript_id "MSTRG.198270.73"; exon_number "6";
chr9	StringTie	transcript	91344086	91361933	1000	-	.	gene_id "MSTRG.198270"; transcript_id "MSTRG.198270.75";
chr9	StringTie	exon	91344086	91344110	1000	-	.	gene_id "MSTRG.198270"; transcript_id "MSTRG.198270.75"; exon_number "1";
chr9	StringTie	exon	91348404	91348504	1000	-	.	gene_id "MSTRG.198270"; transcript_id "MSTRG.198270.75"; exon_number "2";
chr9	StringTie	exon	91355883	91355970	1000	-	.	gene_id "MSTRG.198270"; transcript_id "MSTRG.198270.75"; exon_number "3";
chr9	StringTie	exon	91356088	91356155	1000	-	.	gene_id "MSTRG.198270"; transcript_id "MSTRG.198270.75"; exon_number "4";
chr9	StringTie	exon	91361628	91361933	1000	-	.	gene_id "MSTRG.198270"; transcript_id "MSTRG.198270.75"; exon_number "5";
chr9	StringTie	transcript	91348658	91361925	1000	-	.	gene_id "MSTRG.198270"; transcript_id "MSTRG.198270.76";
chr9	StringTie	exon	91348658	91349918	1000	-	.	gene_id "MSTRG.198270"; transcript_id "MSTRG.198270.76"; exon_number "1";
chr9	StringTie	exon	91355883	91355970	1000	-	.	gene_id "MSTRG.198270"; transcript_id "MSTRG.198270.76"; exon_number "2";
chr9	StringTie	exon	91356088	91356155	1000	-	.	gene_id "MSTRG.198270"; transcript_id "MSTRG.198270.76"; exon_number "3";
chr9	StringTie	exon	91361628	91361925	1000	-	.	gene_id "MSTRG.198270"; transcript_id "MSTRG.198270.76"; exon_number "4";
chr9	StringTie	transcript	91355201	91362172	1000	-	.	gene_id "MSTRG.198270"; transcript_id "MSTRG.198270.77";
chr9	StringTie	exon	91355201	91355544	1000	-	.	gene_id "MSTRG.198270"; transcript_id "MSTRG.198270.77"; exon_number "1";
chr9	StringTie	exon	91355883	91355970	1000	-	.	gene_id "MSTRG.198270"; transcript_id "MSTRG.198270.77"; exon_number "2";
chr9	StringTie	exon	91356088	91356155	1000	-	.	gene_id "MSTRG.198270"; transcript_id "MSTRG.198270.77"; exon_number "3";
chr9	StringTie	exon	91361628	91362172	1000	-	.	gene_id "MSTRG.198270"; transcript_id "MSTRG.198270.77"; exon_number "4";
chr9	StringTie	transcript	91212270	91243688	1000	-	.	gene_id "MSTRG.198270"; transcript_id "MSTRG.198270.8";
chr9	StringTie	exon	91212270	91212927	1000	-	.	gene_id "MSTRG.198270"; transcript_id "MSTRG.198270.8"; exon_number "1";
chr9	StringTie	exon	91214174	91214425	1000	-	.	gene_id "MSTRG.198270"; transcript_id "MSTRG.198270.8"; exon_number "2";
chr9	StringTie	exon	91217277	91217327	1000	-	.	gene_id "MSTRG.198270"; transcript_id "MSTRG.198270.8"; exon_number "3";
chr9	StringTie	exon	91220805	91220992	1000	-	.	gene_id "MSTRG.198270"; transcript_id "MSTRG.198270.8"; exon_number "4";
chr9	StringTie	exon	91243359	91243688	1000	-	.	gene_id "MSTRG.198270"; transcript_id "MSTRG.198270.8"; exon_number "5";
chr9	StringTie	transcript	91212375	91221413	1000	-	.	gene_id "MSTRG.198270"; transcript_id "MSTRG.198270.9";
chr9	StringTie	exon	91212375	91212927	1000	-	.	gene_id "MSTRG.198270"; transcript_id "MSTRG.198270.9"; exon_number "1";
chr9	StringTie	exon	91214174	91214425	1000	-	.	gene_id "MSTRG.198270"; transcript_id "MSTRG.198270.9"; exon_number "2";
chr9	StringTie	exon	91216059	91216106	1000	-	.	gene_id "MSTRG.198270"; transcript_id "MSTRG.198270.9"; exon_number "3";
chr9	StringTie	exon	91217277	91217327	1000	-	.	gene_id "MSTRG.198270"; transcript_id "MSTRG.198270.9"; exon_number "4";
chr9	StringTie	exon	91220805	91220992	1000	-	.	gene_id "MSTRG.198270"; transcript_id "MSTRG.198270.9"; exon_number "5";
chr9	StringTie	exon	91221201	91221413	1000	-	.	gene_id "MSTRG.198270"; transcript_id "MSTRG.198270.9"; exon_number "6";
chr9	StringTie	transcript	91210325	91218147	1000	+	.	gene_id "MSTRG.198271"; transcript_id "MSTRG.198271.1";
chr9	StringTie	exon	91210325	91210624	1000	+	.	gene_id "MSTRG.198271"; transcript_id "MSTRG.198271.1"; exon_number "1";
chr9	StringTie	exon	91217765	91218147	1000	+	.	gene_id "MSTRG.198271"; transcript_id "MSTRG.198271.1"; exon_number "2";
chr9	StringTie	transcript	91210498	91211329	1000	+	.	gene_id "MSTRG.198271"; transcript_id "MSTRG.198271.2";
chr9	StringTie	exon	91210498	91210624	1000	+	.	gene_id "MSTRG.198271"; transcript_id "MSTRG.198271.2"; exon_number "1";
chr9	StringTie	exon	91211050	91211329	1000	+	.	gene_id "MSTRG.198271"; transcript_id "MSTRG.198271.2"; exon_number "2";
chr9	StringTie	transcript	91361227	91365512	1000	+	.	gene_id "MSTRG.198272"; transcript_id "MSTRG.198272.1";
chr9	StringTie	exon	91361227	91361401	1000	+	.	gene_id "MSTRG.198272"; transcript_id "MSTRG.198272.1"; exon_number "1";
chr9	StringTie	exon	91361647	91361723	1000	+	.	gene_id "MSTRG.198272"; transcript_id "MSTRG.198272.1"; exon_number "2";
chr9	StringTie	exon	91363169	91365512	1000	+	.	gene_id "MSTRG.198272"; transcript_id "MSTRG.198272.1"; exon_number "3";
chr9	StringTie	transcript	91367504	91367935	1000	.	.	gene_id "MSTRG.198273"; transcript_id "MSTRG.198273.1";
chr9	StringTie	exon	91367504	91367935	1000	.	.	gene_id "MSTRG.198273"; transcript_id "MSTRG.198273.1"; exon_number "1";
chr9	StringTie	transcript	91376536	91376739	1000	.	.	gene_id "MSTRG.198274"; transcript_id "MSTRG.198274.1";
chr9	StringTie	exon	91376536	91376739	1000	.	.	gene_id "MSTRG.198274"; transcript_id "MSTRG.198274.1"; exon_number "1";
chr9	StringTie	transcript	91381943	91382312	1000	.	.	gene_id "MSTRG.198275"; transcript_id "MSTRG.198275.1";
chr9	StringTie	exon	91381943	91382312	1000	.	.	gene_id "MSTRG.198275"; transcript_id "MSTRG.198275.1"; exon_number "1";
chr9	StringTie	transcript	91383614	91394132	1000	.	.	gene_id "MSTRG.198276"; transcript_id "MSTRG.198276.1";
chr9	StringTie	exon	91383614	91394132	1000	.	.	gene_id "MSTRG.198276"; transcript_id "MSTRG.198276.1"; exon_number "1";
chr9	StringTie	transcript	91394570	91394777	1000	.	.	gene_id "MSTRG.198277"; transcript_id "MSTRG.198277.1";
chr9	StringTie	exon	91394570	91394777	1000	.	.	gene_id "MSTRG.198277"; transcript_id "MSTRG.198277.1"; exon_number "1";
chr9	StringTie	transcript	91395282	91396316	1000	.	.	gene_id "MSTRG.198278"; transcript_id "MSTRG.198278.1";
chr9	StringTie	exon	91395282	91396316	1000	.	.	gene_id "MSTRG.198278"; transcript_id "MSTRG.198278.1"; exon_number "1";
chr9	StringTie	transcript	91398042	91399207	1000	.	.	gene_id "MSTRG.198279"; transcript_id "MSTRG.198279.1";
chr9	StringTie	exon	91398042	91399207	1000	.	.	gene_id "MSTRG.198279"; transcript_id "MSTRG.198279.1"; exon_number "1";
chr10	StringTie	transcript	23343957	23345181	1000	+	.	gene_id "MSTRG.19828"; transcript_id "ENST00000443224"; gene_name "RP11-371A19.2"; ref_gene_id "ENSG00000224215";
chr10	StringTie	exon	23343957	23344090	1000	+	.	gene_id "MSTRG.19828"; transcript_id "ENST00000443224"; exon_number "1"; gene_name "RP11-371A19.2"; ref_gene_id "ENSG00000224215";
chr10	StringTie	exon	23344424	23345181	1000	+	.	gene_id "MSTRG.19828"; transcript_id "ENST00000443224"; exon_number "2"; gene_name "RP11-371A19.2"; ref_gene_id "ENSG00000224215";
chr10	StringTie	transcript	23340760	23362522	1000	+	.	gene_id "MSTRG.19828"; transcript_id "MSTRG.19828.1";
chr10	StringTie	exon	23340760	23342940	1000	+	.	gene_id "MSTRG.19828"; transcript_id "MSTRG.19828.1"; exon_number "1";
chr10	StringTie	exon	23343979	23344090	1000	+	.	gene_id "MSTRG.19828"; transcript_id "MSTRG.19828.1"; exon_number "2";
chr10	StringTie	exon	23358489	23362522	1000	+	.	gene_id "MSTRG.19828"; transcript_id "MSTRG.19828.1"; exon_number "3";
chr10	StringTie	transcript	23340760	23346523	1000	+	.	gene_id "MSTRG.19828"; transcript_id "MSTRG.19828.2";
chr10	StringTie	exon	23340760	23342940	1000	+	.	gene_id "MSTRG.19828"; transcript_id "MSTRG.19828.2"; exon_number "1";
chr10	StringTie	exon	23343979	23344090	1000	+	.	gene_id "MSTRG.19828"; transcript_id "MSTRG.19828.2"; exon_number "2";
chr10	StringTie	exon	23344424	23346523	1000	+	.	gene_id "MSTRG.19828"; transcript_id "MSTRG.19828.2"; exon_number "3";
chr10	StringTie	transcript	23342296	23362129	1000	+	.	gene_id "MSTRG.19828"; transcript_id "MSTRG.19828.3";
chr10	StringTie	exon	23342296	23344090	1000	+	.	gene_id "MSTRG.19828"; transcript_id "MSTRG.19828.3"; exon_number "1";
chr10	StringTie	exon	23358489	23362129	1000	+	.	gene_id "MSTRG.19828"; transcript_id "MSTRG.19828.3"; exon_number "2";
chr10	StringTie	transcript	23342705	23345900	1000	+	.	gene_id "MSTRG.19828"; transcript_id "MSTRG.19828.4";
chr10	StringTie	exon	23342705	23342940	1000	+	.	gene_id "MSTRG.19828"; transcript_id "MSTRG.19828.4"; exon_number "1";
chr10	StringTie	exon	23343979	23344090	1000	+	.	gene_id "MSTRG.19828"; transcript_id "MSTRG.19828.4"; exon_number "2";
chr10	StringTie	exon	23344551	23345900	1000	+	.	gene_id "MSTRG.19828"; transcript_id "MSTRG.19828.4"; exon_number "3";
chr10	StringTie	transcript	23343305	23346370	1000	+	.	gene_id "MSTRG.19828"; transcript_id "MSTRG.19828.5";
chr10	StringTie	exon	23343305	23343523	1000	+	.	gene_id "MSTRG.19828"; transcript_id "MSTRG.19828.5"; exon_number "1";
chr10	StringTie	exon	23343979	23344090	1000	+	.	gene_id "MSTRG.19828"; transcript_id "MSTRG.19828.5"; exon_number "2";
chr10	StringTie	exon	23344424	23346370	1000	+	.	gene_id "MSTRG.19828"; transcript_id "MSTRG.19828.5"; exon_number "3";
chr10	StringTie	transcript	23343305	23346370	1000	+	.	gene_id "MSTRG.19828"; transcript_id "MSTRG.19828.6";
chr10	StringTie	exon	23343305	23343374	1000	+	.	gene_id "MSTRG.19828"; transcript_id "MSTRG.19828.6"; exon_number "1";
chr10	StringTie	exon	23343979	23344090	1000	+	.	gene_id "MSTRG.19828"; transcript_id "MSTRG.19828.6"; exon_number "2";
chr10	StringTie	exon	23344424	23346370	1000	+	.	gene_id "MSTRG.19828"; transcript_id "MSTRG.19828.6"; exon_number "3";
chr9	StringTie	transcript	91399543	91400435	1000	.	.	gene_id "MSTRG.198280"; transcript_id "MSTRG.198280.1";
chr9	StringTie	exon	91399543	91400435	1000	.	.	gene_id "MSTRG.198280"; transcript_id "MSTRG.198280.1"; exon_number "1";
chr9	StringTie	transcript	91400870	91408168	1000	+	.	gene_id "MSTRG.198281"; transcript_id "MSTRG.198281.1";
chr9	StringTie	exon	91400870	91408168	1000	+	.	gene_id "MSTRG.198281"; transcript_id "MSTRG.198281.1"; exon_number "1";
chr9	StringTie	transcript	91409045	91423862	1000	-	.	gene_id "MSTRG.198282"; transcript_id "ENST00000297689"; gene_name "NFIL3"; ref_gene_id "ENSG00000165030";
chr9	StringTie	exon	91409045	91410906	1000	-	.	gene_id "MSTRG.198282"; transcript_id "ENST00000297689"; exon_number "1"; gene_name "NFIL3"; ref_gene_id "ENSG00000165030";
chr9	StringTie	exon	91423640	91423862	1000	-	.	gene_id "MSTRG.198282"; transcript_id "ENST00000297689"; exon_number "2"; gene_name "NFIL3"; ref_gene_id "ENSG00000165030";
chr9	StringTie	transcript	91408258	91427678	1000	-	.	gene_id "MSTRG.198282"; transcript_id "MSTRG.198282.1";
chr9	StringTie	exon	91408258	91410906	1000	-	.	gene_id "MSTRG.198282"; transcript_id "MSTRG.198282.1"; exon_number "1";
chr9	StringTie	exon	91424409	91427678	1000	-	.	gene_id "MSTRG.198282"; transcript_id "MSTRG.198282.1"; exon_number "2";
chr9	StringTie	transcript	91408639	91423563	1000	-	.	gene_id "MSTRG.198282"; transcript_id "MSTRG.198282.10";
chr9	StringTie	exon	91408639	91410906	1000	-	.	gene_id "MSTRG.198282"; transcript_id "MSTRG.198282.10"; exon_number "1";
chr9	StringTie	exon	91418891	91423563	1000	-	.	gene_id "MSTRG.198282"; transcript_id "MSTRG.198282.10"; exon_number "2";
chr9	StringTie	transcript	91408644	91429289	1000	-	.	gene_id "MSTRG.198282"; transcript_id "MSTRG.198282.11";
chr9	StringTie	exon	91408644	91410906	1000	-	.	gene_id "MSTRG.198282"; transcript_id "MSTRG.198282.11"; exon_number "1";
chr9	StringTie	exon	91429267	91429289	1000	-	.	gene_id "MSTRG.198282"; transcript_id "MSTRG.198282.11"; exon_number "2";
chr9	StringTie	transcript	91408656	91417291	1000	-	.	gene_id "MSTRG.198282"; transcript_id "MSTRG.198282.12";
chr9	StringTie	exon	91408656	91410906	1000	-	.	gene_id "MSTRG.198282"; transcript_id "MSTRG.198282.12"; exon_number "1";
chr9	StringTie	exon	91416677	91417291	1000	-	.	gene_id "MSTRG.198282"; transcript_id "MSTRG.198282.12"; exon_number "2";
chr9	StringTie	transcript	91408685	91413033	1000	-	.	gene_id "MSTRG.198282"; transcript_id "MSTRG.198282.13";
chr9	StringTie	exon	91408685	91410906	1000	-	.	gene_id "MSTRG.198282"; transcript_id "MSTRG.198282.13"; exon_number "1";
chr9	StringTie	exon	91412329	91413033	1000	-	.	gene_id "MSTRG.198282"; transcript_id "MSTRG.198282.13"; exon_number "2";
chr9	StringTie	transcript	91408700	91442274	1000	-	.	gene_id "MSTRG.198282"; transcript_id "MSTRG.198282.14";
chr9	StringTie	exon	91408700	91410906	1000	-	.	gene_id "MSTRG.198282"; transcript_id "MSTRG.198282.14"; exon_number "1";
chr9	StringTie	exon	91423640	91423660	1000	-	.	gene_id "MSTRG.198282"; transcript_id "MSTRG.198282.14"; exon_number "2";
chr9	StringTie	exon	91442263	91442274	1000	-	.	gene_id "MSTRG.198282"; transcript_id "MSTRG.198282.14"; exon_number "3";
chr9	StringTie	transcript	91408813	91423517	1000	-	.	gene_id "MSTRG.198282"; transcript_id "MSTRG.198282.15";
chr9	StringTie	exon	91408813	91410906	1000	-	.	gene_id "MSTRG.198282"; transcript_id "MSTRG.198282.15"; exon_number "1";
chr9	StringTie	exon	91423324	91423517	1000	-	.	gene_id "MSTRG.198282"; transcript_id "MSTRG.198282.15"; exon_number "2";
chr9	StringTie	transcript	91408853	91411825	1000	-	.	gene_id "MSTRG.198282"; transcript_id "MSTRG.198282.16";
chr9	StringTie	exon	91408853	91410906	1000	-	.	gene_id "MSTRG.198282"; transcript_id "MSTRG.198282.16"; exon_number "1";
chr9	StringTie	exon	91411081	91411825	1000	-	.	gene_id "MSTRG.198282"; transcript_id "MSTRG.198282.16"; exon_number "2";
chr9	StringTie	transcript	91408862	91411361	1000	-	.	gene_id "MSTRG.198282"; transcript_id "MSTRG.198282.17";
chr9	StringTie	exon	91408862	91410754	1000	-	.	gene_id "MSTRG.198282"; transcript_id "MSTRG.198282.17"; exon_number "1";
chr9	StringTie	exon	91410850	91411361	1000	-	.	gene_id "MSTRG.198282"; transcript_id "MSTRG.198282.17"; exon_number "2";
chr9	StringTie	transcript	91408882	91422953	1000	-	.	gene_id "MSTRG.198282"; transcript_id "MSTRG.198282.18";
chr9	StringTie	exon	91408882	91410906	1000	-	.	gene_id "MSTRG.198282"; transcript_id "MSTRG.198282.18"; exon_number "1";
chr9	StringTie	exon	91422923	91422953	1000	-	.	gene_id "MSTRG.198282"; transcript_id "MSTRG.198282.18"; exon_number "2";
chr9	StringTie	transcript	91408975	91423810	1000	-	.	gene_id "MSTRG.198282"; transcript_id "MSTRG.198282.19";
chr9	StringTie	exon	91408975	91410906	1000	-	.	gene_id "MSTRG.198282"; transcript_id "MSTRG.198282.19"; exon_number "1";
chr9	StringTie	exon	91423640	91423660	1000	-	.	gene_id "MSTRG.198282"; transcript_id "MSTRG.198282.19"; exon_number "2";
chr9	StringTie	exon	91423777	91423810	1000	-	.	gene_id "MSTRG.198282"; transcript_id "MSTRG.198282.19"; exon_number "3";
chr9	StringTie	transcript	91408357	91426241	1000	-	.	gene_id "MSTRG.198282"; transcript_id "MSTRG.198282.2";
chr9	StringTie	exon	91408357	91410906	1000	-	.	gene_id "MSTRG.198282"; transcript_id "MSTRG.198282.2"; exon_number "1";
chr9	StringTie	exon	91424261	91426241	1000	-	.	gene_id "MSTRG.198282"; transcript_id "MSTRG.198282.2"; exon_number "2";
chr9	StringTie	transcript	91408988	91421171	1000	-	.	gene_id "MSTRG.198282"; transcript_id "MSTRG.198282.20";
chr9	StringTie	exon	91408988	91410906	1000	-	.	gene_id "MSTRG.198282"; transcript_id "MSTRG.198282.20"; exon_number "1";
chr9	StringTie	exon	91421126	91421171	1000	-	.	gene_id "MSTRG.198282"; transcript_id "MSTRG.198282.20"; exon_number "2";
chr9	StringTie	transcript	91409006	91410945	1000	-	.	gene_id "MSTRG.198282"; transcript_id "MSTRG.198282.21";
chr9	StringTie	exon	91409006	91410160	1000	-	.	gene_id "MSTRG.198282"; transcript_id "MSTRG.198282.21"; exon_number "1";
chr9	StringTie	exon	91410611	91410945	1000	-	.	gene_id "MSTRG.198282"; transcript_id "MSTRG.198282.21"; exon_number "2";
chr9	StringTie	transcript	91409021	91412020	1000	-	.	gene_id "MSTRG.198282"; transcript_id "MSTRG.198282.22";
chr9	StringTie	exon	91409021	91410906	1000	-	.	gene_id "MSTRG.198282"; transcript_id "MSTRG.198282.22"; exon_number "1";
chr9	StringTie	exon	91411366	91412020	1000	-	.	gene_id "MSTRG.198282"; transcript_id "MSTRG.198282.22"; exon_number "2";
chr9	StringTie	transcript	91409032	91423420	1000	-	.	gene_id "MSTRG.198282"; transcript_id "MSTRG.198282.23";
chr9	StringTie	exon	91409032	91410906	1000	-	.	gene_id "MSTRG.198282"; transcript_id "MSTRG.198282.23"; exon_number "1";
chr9	StringTie	exon	91423307	91423420	1000	-	.	gene_id "MSTRG.198282"; transcript_id "MSTRG.198282.23"; exon_number "2";
chr9	StringTie	transcript	91409035	91413487	1000	-	.	gene_id "MSTRG.198282"; transcript_id "MSTRG.198282.24";
chr9	StringTie	exon	91409035	91410906	1000	-	.	gene_id "MSTRG.198282"; transcript_id "MSTRG.198282.24"; exon_number "1";
chr9	StringTie	exon	91413450	91413487	1000	-	.	gene_id "MSTRG.198282"; transcript_id "MSTRG.198282.24"; exon_number "2";
chr9	StringTie	transcript	91409045	91541957	1000	-	.	gene_id "MSTRG.198282"; transcript_id "MSTRG.198282.25";
chr9	StringTie	exon	91409045	91410906	1000	-	.	gene_id "MSTRG.198282"; transcript_id "MSTRG.198282.25"; exon_number "1";
chr9	StringTie	exon	91483347	91483590	1000	-	.	gene_id "MSTRG.198282"; transcript_id "MSTRG.198282.25"; exon_number "2";
chr9	StringTie	exon	91484023	91484715	1000	-	.	gene_id "MSTRG.198282"; transcript_id "MSTRG.198282.25"; exon_number "3";
chr9	StringTie	exon	91489459	91492101	1000	-	.	gene_id "MSTRG.198282"; transcript_id "MSTRG.198282.25"; exon_number "4";
chr9	StringTie	exon	91493346	91493576	1000	-	.	gene_id "MSTRG.198282"; transcript_id "MSTRG.198282.25"; exon_number "5";
chr9	StringTie	exon	91512515	91515568	1000	-	.	gene_id "MSTRG.198282"; transcript_id "MSTRG.198282.25"; exon_number "6";
chr9	StringTie	exon	91541784	91541957	1000	-	.	gene_id "MSTRG.198282"; transcript_id "MSTRG.198282.25"; exon_number "7";
chr9	StringTie	transcript	91409045	91423739	1000	-	.	gene_id "MSTRG.198282"; transcript_id "MSTRG.198282.26";
chr9	StringTie	exon	91409045	91410119	1000	-	.	gene_id "MSTRG.198282"; transcript_id "MSTRG.198282.26"; exon_number "1";
chr9	StringTie	exon	91410696	91410906	1000	-	.	gene_id "MSTRG.198282"; transcript_id "MSTRG.198282.26"; exon_number "2";
chr9	StringTie	exon	91423640	91423739	1000	-	.	gene_id "MSTRG.198282"; transcript_id "MSTRG.198282.26"; exon_number "3";
chr9	StringTie	transcript	91473841	91493578	1000	-	.	gene_id "MSTRG.198282"; transcript_id "MSTRG.198282.28";
chr9	StringTie	exon	91473841	91473867	1000	-	.	gene_id "MSTRG.198282"; transcript_id "MSTRG.198282.28"; exon_number "1";
chr9	StringTie	exon	91483347	91484213	1000	-	.	gene_id "MSTRG.198282"; transcript_id "MSTRG.198282.28"; exon_number "2";
chr9	StringTie	exon	91489459	91493578	1000	-	.	gene_id "MSTRG.198282"; transcript_id "MSTRG.198282.28"; exon_number "3";
chr9	StringTie	transcript	91477568	91484056	1000	-	.	gene_id "MSTRG.198282"; transcript_id "MSTRG.198282.29";
chr9	StringTie	exon	91477568	91479684	1000	-	.	gene_id "MSTRG.198282"; transcript_id "MSTRG.198282.29"; exon_number "1";
chr9	StringTie	exon	91483347	91483590	1000	-	.	gene_id "MSTRG.198282"; transcript_id "MSTRG.198282.29"; exon_number "2";
chr9	StringTie	exon	91484023	91484056	1000	-	.	gene_id "MSTRG.198282"; transcript_id "MSTRG.198282.29"; exon_number "3";
chr9	StringTie	transcript	91408357	91423531	1000	-	.	gene_id "MSTRG.198282"; transcript_id "MSTRG.198282.3";
chr9	StringTie	exon	91408357	91410906	1000	-	.	gene_id "MSTRG.198282"; transcript_id "MSTRG.198282.3"; exon_number "1";
chr9	StringTie	exon	91422000	91423531	1000	-	.	gene_id "MSTRG.198282"; transcript_id "MSTRG.198282.3"; exon_number "2";
chr9	StringTie	transcript	91477573	91480181	1000	-	.	gene_id "MSTRG.198282"; transcript_id "MSTRG.198282.30";
chr9	StringTie	exon	91477573	91479684	1000	-	.	gene_id "MSTRG.198282"; transcript_id "MSTRG.198282.30"; exon_number "1";
chr9	StringTie	exon	91480021	91480181	1000	-	.	gene_id "MSTRG.198282"; transcript_id "MSTRG.198282.30"; exon_number "2";
chr9	StringTie	transcript	91481082	91512764	1000	-	.	gene_id "MSTRG.198282"; transcript_id "MSTRG.198282.31";
chr9	StringTie	exon	91481082	91483590	1000	-	.	gene_id "MSTRG.198282"; transcript_id "MSTRG.198282.31"; exon_number "1";
chr9	StringTie	exon	91484023	91484715	1000	-	.	gene_id "MSTRG.198282"; transcript_id "MSTRG.198282.31"; exon_number "2";
chr9	StringTie	exon	91489459	91489603	1000	-	.	gene_id "MSTRG.198282"; transcript_id "MSTRG.198282.31"; exon_number "3";
chr9	StringTie	exon	91493346	91493576	1000	-	.	gene_id "MSTRG.198282"; transcript_id "MSTRG.198282.31"; exon_number "4";
chr9	StringTie	exon	91502953	91504201	1000	-	.	gene_id "MSTRG.198282"; transcript_id "MSTRG.198282.31"; exon_number "5";
chr9	StringTie	exon	91512515	91512764	1000	-	.	gene_id "MSTRG.198282"; transcript_id "MSTRG.198282.31"; exon_number "6";
chr9	StringTie	transcript	91481288	91512737	1000	-	.	gene_id "MSTRG.198282"; transcript_id "MSTRG.198282.32";
chr9	StringTie	exon	91481288	91484715	1000	-	.	gene_id "MSTRG.198282"; transcript_id "MSTRG.198282.32"; exon_number "1";
chr9	StringTie	exon	91489459	91489603	1000	-	.	gene_id "MSTRG.198282"; transcript_id "MSTRG.198282.32"; exon_number "2";
chr9	StringTie	exon	91493346	91493576	1000	-	.	gene_id "MSTRG.198282"; transcript_id "MSTRG.198282.32"; exon_number "3";
chr9	StringTie	exon	91512515	91512737	1000	-	.	gene_id "MSTRG.198282"; transcript_id "MSTRG.198282.32"; exon_number "4";
chr9	StringTie	transcript	91484885	91541957	1000	-	.	gene_id "MSTRG.198282"; transcript_id "MSTRG.198282.33";
chr9	StringTie	exon	91484885	91486219	1000	-	.	gene_id "MSTRG.198282"; transcript_id "MSTRG.198282.33"; exon_number "1";
chr9	StringTie	exon	91489459	91489603	1000	-	.	gene_id "MSTRG.198282"; transcript_id "MSTRG.198282.33"; exon_number "2";
chr9	StringTie	exon	91493346	91493576	1000	-	.	gene_id "MSTRG.198282"; transcript_id "MSTRG.198282.33"; exon_number "3";
chr9	StringTie	exon	91512515	91512608	1000	-	.	gene_id "MSTRG.198282"; transcript_id "MSTRG.198282.33"; exon_number "4";
chr9	StringTie	exon	91527915	91527974	1000	-	.	gene_id "MSTRG.198282"; transcript_id "MSTRG.198282.33"; exon_number "5";
chr9	StringTie	exon	91528184	91528267	1000	-	.	gene_id "MSTRG.198282"; transcript_id "MSTRG.198282.33"; exon_number "6";
chr9	StringTie	exon	91541784	91541957	1000	-	.	gene_id "MSTRG.198282"; transcript_id "MSTRG.198282.33"; exon_number "7";
chr9	StringTie	transcript	91484885	91541957	1000	-	.	gene_id "MSTRG.198282"; transcript_id "MSTRG.198282.34";
chr9	StringTie	exon	91484885	91486219	1000	-	.	gene_id "MSTRG.198282"; transcript_id "MSTRG.198282.34"; exon_number "1";
chr9	StringTie	exon	91489459	91489603	1000	-	.	gene_id "MSTRG.198282"; transcript_id "MSTRG.198282.34"; exon_number "2";
chr9	StringTie	exon	91493346	91493527	1000	-	.	gene_id "MSTRG.198282"; transcript_id "MSTRG.198282.34"; exon_number "3";
chr9	StringTie	exon	91512515	91512608	1000	-	.	gene_id "MSTRG.198282"; transcript_id "MSTRG.198282.34"; exon_number "4";
chr9	StringTie	exon	91527915	91527974	1000	-	.	gene_id "MSTRG.198282"; transcript_id "MSTRG.198282.34"; exon_number "5";
chr9	StringTie	exon	91528184	91528267	1000	-	.	gene_id "MSTRG.198282"; transcript_id "MSTRG.198282.34"; exon_number "6";
chr9	StringTie	exon	91541784	91541957	1000	-	.	gene_id "MSTRG.198282"; transcript_id "MSTRG.198282.34"; exon_number "7";
chr9	StringTie	transcript	91485379	91503328	1000	-	.	gene_id "MSTRG.198282"; transcript_id "MSTRG.198282.35";
chr9	StringTie	exon	91485379	91486219	1000	-	.	gene_id "MSTRG.198282"; transcript_id "MSTRG.198282.35"; exon_number "1";
chr9	StringTie	exon	91489459	91489603	1000	-	.	gene_id "MSTRG.198282"; transcript_id "MSTRG.198282.35"; exon_number "2";
chr9	StringTie	exon	91493346	91493576	1000	-	.	gene_id "MSTRG.198282"; transcript_id "MSTRG.198282.35"; exon_number "3";
chr9	StringTie	exon	91502953	91503328	1000	-	.	gene_id "MSTRG.198282"; transcript_id "MSTRG.198282.35"; exon_number "4";
chr9	StringTie	transcript	91530090	91541972	1000	-	.	gene_id "MSTRG.198282"; transcript_id "MSTRG.198282.36";
chr9	StringTie	exon	91530090	91530348	1000	-	.	gene_id "MSTRG.198282"; transcript_id "MSTRG.198282.36"; exon_number "1";
chr9	StringTie	exon	91541784	91541972	1000	-	.	gene_id "MSTRG.198282"; transcript_id "MSTRG.198282.36"; exon_number "2";
chr9	StringTie	transcript	91408379	91426241	1000	-	.	gene_id "MSTRG.198282"; transcript_id "MSTRG.198282.4";
chr9	StringTie	exon	91408379	91410906	1000	-	.	gene_id "MSTRG.198282"; transcript_id "MSTRG.198282.4"; exon_number "1";
chr9	StringTie	exon	91424314	91426241	1000	-	.	gene_id "MSTRG.198282"; transcript_id "MSTRG.198282.4"; exon_number "2";
chr9	StringTie	transcript	91408380	91426241	1000	-	.	gene_id "MSTRG.198282"; transcript_id "MSTRG.198282.5";
chr9	StringTie	exon	91408380	91410906	1000	-	.	gene_id "MSTRG.198282"; transcript_id "MSTRG.198282.5"; exon_number "1";
chr9	StringTie	exon	91424703	91426241	1000	-	.	gene_id "MSTRG.198282"; transcript_id "MSTRG.198282.5"; exon_number "2";
chr9	StringTie	transcript	91408448	91423192	1000	-	.	gene_id "MSTRG.198282"; transcript_id "MSTRG.198282.6";
chr9	StringTie	exon	91408448	91410906	1000	-	.	gene_id "MSTRG.198282"; transcript_id "MSTRG.198282.6"; exon_number "1";
chr9	StringTie	exon	91415312	91423192	1000	-	.	gene_id "MSTRG.198282"; transcript_id "MSTRG.198282.6"; exon_number "2";
chr9	StringTie	transcript	91408506	91413406	1000	-	.	gene_id "MSTRG.198282"; transcript_id "MSTRG.198282.7";
chr9	StringTie	exon	91408506	91410906	1000	-	.	gene_id "MSTRG.198282"; transcript_id "MSTRG.198282.7"; exon_number "1";
chr9	StringTie	exon	91411003	91413406	1000	-	.	gene_id "MSTRG.198282"; transcript_id "MSTRG.198282.7"; exon_number "2";
chr9	StringTie	transcript	91408521	91414372	1000	-	.	gene_id "MSTRG.198282"; transcript_id "MSTRG.198282.8";
chr9	StringTie	exon	91408521	91410906	1000	-	.	gene_id "MSTRG.198282"; transcript_id "MSTRG.198282.8"; exon_number "1";
chr9	StringTie	exon	91413747	91414372	1000	-	.	gene_id "MSTRG.198282"; transcript_id "MSTRG.198282.8"; exon_number "2";
chr9	StringTie	transcript	91408638	91423115	1000	-	.	gene_id "MSTRG.198282"; transcript_id "MSTRG.198282.9";
chr9	StringTie	exon	91408638	91410906	1000	-	.	gene_id "MSTRG.198282"; transcript_id "MSTRG.198282.9"; exon_number "1";
chr9	StringTie	exon	91423029	91423115	1000	-	.	gene_id "MSTRG.198282"; transcript_id "MSTRG.198282.9"; exon_number "2";
chr9	StringTie	transcript	91409174	91409710	1000	+	.	gene_id "MSTRG.198283"; transcript_id "MSTRG.198283.1";
chr9	StringTie	exon	91409174	91409371	1000	+	.	gene_id "MSTRG.198283"; transcript_id "MSTRG.198283.1"; exon_number "1";
chr9	StringTie	exon	91409597	91409710	1000	+	.	gene_id "MSTRG.198283"; transcript_id "MSTRG.198283.1"; exon_number "2";
chr9	StringTie	transcript	91426238	91427144	1000	+	.	gene_id "MSTRG.198284"; transcript_id "ENST00000442072"; gene_name "RP11-440G5.2"; ref_gene_id "ENSG00000233081";
chr9	StringTie	exon	91426238	91426396	1000	+	.	gene_id "MSTRG.198284"; transcript_id "ENST00000442072"; exon_number "1"; gene_name "RP11-440G5.2"; ref_gene_id "ENSG00000233081";
chr9	StringTie	exon	91426830	91427144	1000	+	.	gene_id "MSTRG.198284"; transcript_id "ENST00000442072"; exon_number "2"; gene_name "RP11-440G5.2"; ref_gene_id "ENSG00000233081";
chr9	StringTie	transcript	91425236	91427205	1000	+	.	gene_id "MSTRG.198284"; transcript_id "MSTRG.198284.1";
chr9	StringTie	exon	91425236	91425252	1000	+	.	gene_id "MSTRG.198284"; transcript_id "MSTRG.198284.1"; exon_number "1";
chr9	StringTie	exon	91426830	91427205	1000	+	.	gene_id "MSTRG.198284"; transcript_id "MSTRG.198284.1"; exon_number "2";
chr9	StringTie	transcript	91544055	91545107	1000	.	.	gene_id "MSTRG.198285"; transcript_id "MSTRG.198285.1";
chr9	StringTie	exon	91544055	91545107	1000	.	.	gene_id "MSTRG.198285"; transcript_id "MSTRG.198285.1"; exon_number "1";
chr9	StringTie	transcript	91546939	91547285	1000	.	.	gene_id "MSTRG.198286"; transcript_id "MSTRG.198286.1";
chr9	StringTie	exon	91546939	91547285	1000	.	.	gene_id "MSTRG.198286"; transcript_id "MSTRG.198286.1"; exon_number "1";
chr9	StringTie	transcript	91548566	91554815	1000	.	.	gene_id "MSTRG.198287"; transcript_id "MSTRG.198287.1";
chr9	StringTie	exon	91548566	91554815	1000	.	.	gene_id "MSTRG.198287"; transcript_id "MSTRG.198287.1"; exon_number "1";
chr9	StringTie	transcript	91556947	91561385	1000	.	.	gene_id "MSTRG.198288"; transcript_id "MSTRG.198288.1";
chr9	StringTie	exon	91556947	91561385	1000	.	.	gene_id "MSTRG.198288"; transcript_id "MSTRG.198288.1"; exon_number "1";
chr9	StringTie	transcript	91562077	91562277	1000	.	.	gene_id "MSTRG.198289"; transcript_id "MSTRG.198289.1";
chr9	StringTie	exon	91562077	91562277	1000	.	.	gene_id "MSTRG.198289"; transcript_id "MSTRG.198289.1"; exon_number "1";
chr10	StringTie	transcript	23362878	23363244	1000	.	.	gene_id "MSTRG.19829"; transcript_id "MSTRG.19829.1";
chr10	StringTie	exon	23362878	23363244	1000	.	.	gene_id "MSTRG.19829"; transcript_id "MSTRG.19829.1"; exon_number "1";
chr9	StringTie	transcript	91722597	91950162	1000	-	.	gene_id "MSTRG.198290"; transcript_id "ENST00000375708"; gene_name "ROR2"; ref_gene_id "ENSG00000169071";
chr9	StringTie	exon	91722597	91725107	1000	-	.	gene_id "MSTRG.198290"; transcript_id "ENST00000375708"; exon_number "1"; gene_name "ROR2"; ref_gene_id "ENSG00000169071";
chr9	StringTie	exon	91726541	91726743	1000	-	.	gene_id "MSTRG.198290"; transcript_id "ENST00000375708"; exon_number "2"; gene_name "ROR2"; ref_gene_id "ENSG00000169071";
chr9	StringTie	exon	91730910	91731155	1000	-	.	gene_id "MSTRG.198290"; transcript_id "ENST00000375708"; exon_number "3"; gene_name "ROR2"; ref_gene_id "ENSG00000169071";
chr9	StringTie	exon	91733122	91733436	1000	-	.	gene_id "MSTRG.198290"; transcript_id "ENST00000375708"; exon_number "4"; gene_name "ROR2"; ref_gene_id "ENSG00000169071";
chr9	StringTie	exon	91737391	91737518	1000	-	.	gene_id "MSTRG.198290"; transcript_id "ENST00000375708"; exon_number "5"; gene_name "ROR2"; ref_gene_id "ENSG00000169071";
chr9	StringTie	exon	91756071	91756101	1000	-	.	gene_id "MSTRG.198290"; transcript_id "ENST00000375708"; exon_number "6"; gene_name "ROR2"; ref_gene_id "ENSG00000169071";
chr9	StringTie	exon	91757272	91757559	1000	-	.	gene_id "MSTRG.198290"; transcript_id "ENST00000375708"; exon_number "7"; gene_name "ROR2"; ref_gene_id "ENSG00000169071";
chr9	StringTie	exon	91775741	91775818	1000	-	.	gene_id "MSTRG.198290"; transcript_id "ENST00000375708"; exon_number "8"; gene_name "ROR2"; ref_gene_id "ENSG00000169071";
chr9	StringTie	exon	91949867	91950162	1000	-	.	gene_id "MSTRG.198290"; transcript_id "ENST00000375708"; exon_number "9"; gene_name "ROR2"; ref_gene_id "ENSG00000169071";
chr9	StringTie	transcript	91563091	91948880	1000	-	.	gene_id "MSTRG.198290"; transcript_id "ENST00000375715"; gene_name "ROR2"; ref_gene_id "ENSG00000169071";
chr9	StringTie	exon	91563091	91563329	1000	-	.	gene_id "MSTRG.198290"; transcript_id "ENST00000375715"; exon_number "1"; gene_name "ROR2"; ref_gene_id "ENSG00000169071";
chr9	StringTie	exon	91694320	91694411	1000	-	.	gene_id "MSTRG.198290"; transcript_id "ENST00000375715"; exon_number "2"; gene_name "ROR2"; ref_gene_id "ENSG00000169071";
chr9	StringTie	exon	91717307	91717396	1000	-	.	gene_id "MSTRG.198290"; transcript_id "ENST00000375715"; exon_number "3"; gene_name "ROR2"; ref_gene_id "ENSG00000169071";
chr9	StringTie	exon	91722526	91722580	1000	-	.	gene_id "MSTRG.198290"; transcript_id "ENST00000375715"; exon_number "4"; gene_name "ROR2"; ref_gene_id "ENSG00000169071";
chr9	StringTie	exon	91724154	91725107	1000	-	.	gene_id "MSTRG.198290"; transcript_id "ENST00000375715"; exon_number "5"; gene_name "ROR2"; ref_gene_id "ENSG00000169071";
chr9	StringTie	exon	91726541	91726743	1000	-	.	gene_id "MSTRG.198290"; transcript_id "ENST00000375715"; exon_number "6"; gene_name "ROR2"; ref_gene_id "ENSG00000169071";
chr9	StringTie	exon	91730910	91731155	1000	-	.	gene_id "MSTRG.198290"; transcript_id "ENST00000375715"; exon_number "7"; gene_name "ROR2"; ref_gene_id "ENSG00000169071";
chr9	StringTie	exon	91733122	91733436	1000	-	.	gene_id "MSTRG.198290"; transcript_id "ENST00000375715"; exon_number "8"; gene_name "ROR2"; ref_gene_id "ENSG00000169071";
chr9	StringTie	exon	91737391	91737518	1000	-	.	gene_id "MSTRG.198290"; transcript_id "ENST00000375715"; exon_number "9"; gene_name "ROR2"; ref_gene_id "ENSG00000169071";
chr9	StringTie	exon	91756071	91756101	1000	-	.	gene_id "MSTRG.198290"; transcript_id "ENST00000375715"; exon_number "10"; gene_name "ROR2"; ref_gene_id "ENSG00000169071";
chr9	StringTie	exon	91757272	91757559	1000	-	.	gene_id "MSTRG.198290"; transcript_id "ENST00000375715"; exon_number "11"; gene_name "ROR2"; ref_gene_id "ENSG00000169071";
chr9	StringTie	exon	91775741	91775818	1000	-	.	gene_id "MSTRG.198290"; transcript_id "ENST00000375715"; exon_number "12"; gene_name "ROR2"; ref_gene_id "ENSG00000169071";
chr9	StringTie	exon	91948607	91948880	1000	-	.	gene_id "MSTRG.198290"; transcript_id "ENST00000375715"; exon_number "13"; gene_name "ROR2"; ref_gene_id "ENSG00000169071";
chr9	StringTie	transcript	91923653	91949906	1000	-	.	gene_id "MSTRG.198290"; transcript_id "ENST00000476440"; gene_name "ROR2"; ref_gene_id "ENSG00000169071";
chr9	StringTie	exon	91923653	91923928	1000	-	.	gene_id "MSTRG.198290"; transcript_id "ENST00000476440"; exon_number "1"; gene_name "ROR2"; ref_gene_id "ENSG00000169071";
chr9	StringTie	exon	91949867	91949906	1000	-	.	gene_id "MSTRG.198290"; transcript_id "ENST00000476440"; exon_number "2"; gene_name "ROR2"; ref_gene_id "ENSG00000169071";
chr9	StringTie	transcript	91923668	91948715	1000	-	.	gene_id "MSTRG.198290"; transcript_id "ENST00000493846"; gene_name "ROR2"; ref_gene_id "ENSG00000169071";
chr9	StringTie	exon	91923668	91923928	1000	-	.	gene_id "MSTRG.198290"; transcript_id "ENST00000493846"; exon_number "1"; gene_name "ROR2"; ref_gene_id "ENSG00000169071";
chr9	StringTie	exon	91948607	91948715	1000	-	.	gene_id "MSTRG.198290"; transcript_id "ENST00000493846"; exon_number "2"; gene_name "ROR2"; ref_gene_id "ENSG00000169071";
chr9	StringTie	transcript	91757334	91948676	1000	-	.	gene_id "MSTRG.198290"; transcript_id "ENST00000495386"; gene_name "ROR2"; ref_gene_id "ENSG00000169071";
chr9	StringTie	exon	91757334	91757559	1000	-	.	gene_id "MSTRG.198290"; transcript_id "ENST00000495386"; exon_number "1"; gene_name "ROR2"; ref_gene_id "ENSG00000169071";
chr9	StringTie	exon	91775741	91775818	1000	-	.	gene_id "MSTRG.198290"; transcript_id "ENST00000495386"; exon_number "2"; gene_name "ROR2"; ref_gene_id "ENSG00000169071";
chr9	StringTie	exon	91883258	91883383	1000	-	.	gene_id "MSTRG.198290"; transcript_id "ENST00000495386"; exon_number "3"; gene_name "ROR2"; ref_gene_id "ENSG00000169071";
chr9	StringTie	exon	91923765	91923928	1000	-	.	gene_id "MSTRG.198290"; transcript_id "ENST00000495386"; exon_number "4"; gene_name "ROR2"; ref_gene_id "ENSG00000169071";
chr9	StringTie	exon	91948607	91948676	1000	-	.	gene_id "MSTRG.198290"; transcript_id "ENST00000495386"; exon_number "5"; gene_name "ROR2"; ref_gene_id "ENSG00000169071";
chr9	StringTie	transcript	91757436	91948741	1000	-	.	gene_id "MSTRG.198290"; transcript_id "ENST00000546883"; gene_name "ROR2"; ref_gene_id "ENSG00000169071";
chr9	StringTie	exon	91757436	91757559	1000	-	.	gene_id "MSTRG.198290"; transcript_id "ENST00000546883"; exon_number "1"; gene_name "ROR2"; ref_gene_id "ENSG00000169071";
chr9	StringTie	exon	91775741	91775818	1000	-	.	gene_id "MSTRG.198290"; transcript_id "ENST00000546883"; exon_number "2"; gene_name "ROR2"; ref_gene_id "ENSG00000169071";
chr9	StringTie	exon	91923765	91923928	1000	-	.	gene_id "MSTRG.198290"; transcript_id "ENST00000546883"; exon_number "3"; gene_name "ROR2"; ref_gene_id "ENSG00000169071";
chr9	StringTie	exon	91948607	91948741	1000	-	.	gene_id "MSTRG.198290"; transcript_id "ENST00000546883"; exon_number "4"; gene_name "ROR2"; ref_gene_id "ENSG00000169071";
chr9	StringTie	transcript	91755940	91775781	1000	-	.	gene_id "MSTRG.198290"; transcript_id "ENST00000548585"; gene_name "ROR2"; ref_gene_id "ENSG00000169071";
chr9	StringTie	exon	91755940	91756101	1000	-	.	gene_id "MSTRG.198290"; transcript_id "ENST00000548585"; exon_number "1"; gene_name "ROR2"; ref_gene_id "ENSG00000169071";
chr9	StringTie	exon	91757429	91757559	1000	-	.	gene_id "MSTRG.198290"; transcript_id "ENST00000548585"; exon_number "2"; gene_name "ROR2"; ref_gene_id "ENSG00000169071";
chr9	StringTie	exon	91775741	91775781	1000	-	.	gene_id "MSTRG.198290"; transcript_id "ENST00000548585"; exon_number "3"; gene_name "ROR2"; ref_gene_id "ENSG00000169071";
chr9	StringTie	transcript	91722602	91887199	1000	-	.	gene_id "MSTRG.198290"; transcript_id "ENST00000550066"; gene_name "ROR2"; ref_gene_id "ENSG00000169071";
chr9	StringTie	exon	91722602	91725107	1000	-	.	gene_id "MSTRG.198290"; transcript_id "ENST00000550066"; exon_number "1"; gene_name "ROR2"; ref_gene_id "ENSG00000169071";
chr9	StringTie	exon	91726541	91726743	1000	-	.	gene_id "MSTRG.198290"; transcript_id "ENST00000550066"; exon_number "2"; gene_name "ROR2"; ref_gene_id "ENSG00000169071";
chr9	StringTie	exon	91730910	91731155	1000	-	.	gene_id "MSTRG.198290"; transcript_id "ENST00000550066"; exon_number "3"; gene_name "ROR2"; ref_gene_id "ENSG00000169071";
chr9	StringTie	exon	91733122	91733436	1000	-	.	gene_id "MSTRG.198290"; transcript_id "ENST00000550066"; exon_number "4"; gene_name "ROR2"; ref_gene_id "ENSG00000169071";
chr9	StringTie	exon	91737391	91737518	1000	-	.	gene_id "MSTRG.198290"; transcript_id "ENST00000550066"; exon_number "5"; gene_name "ROR2"; ref_gene_id "ENSG00000169071";
chr9	StringTie	exon	91756071	91756101	1000	-	.	gene_id "MSTRG.198290"; transcript_id "ENST00000550066"; exon_number "6"; gene_name "ROR2"; ref_gene_id "ENSG00000169071";
chr9	StringTie	exon	91757272	91757559	1000	-	.	gene_id "MSTRG.198290"; transcript_id "ENST00000550066"; exon_number "7"; gene_name "ROR2"; ref_gene_id "ENSG00000169071";
chr9	StringTie	exon	91775741	91775818	1000	-	.	gene_id "MSTRG.198290"; transcript_id "ENST00000550066"; exon_number "8"; gene_name "ROR2"; ref_gene_id "ENSG00000169071";
chr9	StringTie	exon	91883258	91883383	1000	-	.	gene_id "MSTRG.198290"; transcript_id "ENST00000550066"; exon_number "9"; gene_name "ROR2"; ref_gene_id "ENSG00000169071";
chr9	StringTie	exon	91886668	91886770	1000	-	.	gene_id "MSTRG.198290"; transcript_id "ENST00000550066"; exon_number "10"; gene_name "ROR2"; ref_gene_id "ENSG00000169071";
chr9	StringTie	exon	91886864	91887199	1000	-	.	gene_id "MSTRG.198290"; transcript_id "ENST00000550066"; exon_number "11"; gene_name "ROR2"; ref_gene_id "ENSG00000169071";
chr9	StringTie	transcript	91563091	91950409	1000	-	.	gene_id "MSTRG.198290"; transcript_id "MSTRG.198290.1";
chr9	StringTie	exon	91563091	91563329	1000	-	.	gene_id "MSTRG.198290"; transcript_id "MSTRG.198290.1"; exon_number "1";
chr9	StringTie	exon	91694320	91694411	1000	-	.	gene_id "MSTRG.198290"; transcript_id "MSTRG.198290.1"; exon_number "2";
chr9	StringTie	exon	91717307	91717396	1000	-	.	gene_id "MSTRG.198290"; transcript_id "MSTRG.198290.1"; exon_number "3";
chr9	StringTie	exon	91722526	91722580	1000	-	.	gene_id "MSTRG.198290"; transcript_id "MSTRG.198290.1"; exon_number "4";
chr9	StringTie	exon	91724154	91725107	1000	-	.	gene_id "MSTRG.198290"; transcript_id "MSTRG.198290.1"; exon_number "5";
chr9	StringTie	exon	91726541	91726743	1000	-	.	gene_id "MSTRG.198290"; transcript_id "MSTRG.198290.1"; exon_number "6";
chr9	StringTie	exon	91730910	91731155	1000	-	.	gene_id "MSTRG.198290"; transcript_id "MSTRG.198290.1"; exon_number "7";
chr9	StringTie	exon	91733122	91733436	1000	-	.	gene_id "MSTRG.198290"; transcript_id "MSTRG.198290.1"; exon_number "8";
chr9	StringTie	exon	91737391	91737518	1000	-	.	gene_id "MSTRG.198290"; transcript_id "MSTRG.198290.1"; exon_number "9";
chr9	StringTie	exon	91756071	91756101	1000	-	.	gene_id "MSTRG.198290"; transcript_id "MSTRG.198290.1"; exon_number "10";
chr9	StringTie	exon	91757272	91757559	1000	-	.	gene_id "MSTRG.198290"; transcript_id "MSTRG.198290.1"; exon_number "11";
chr9	StringTie	exon	91775741	91775818	1000	-	.	gene_id "MSTRG.198290"; transcript_id "MSTRG.198290.1"; exon_number "12";
chr9	StringTie	exon	91948607	91948716	1000	-	.	gene_id "MSTRG.198290"; transcript_id "MSTRG.198290.1"; exon_number "13";
chr9	StringTie	exon	91949867	91950409	1000	-	.	gene_id "MSTRG.198290"; transcript_id "MSTRG.198290.1"; exon_number "14";
chr9	StringTie	transcript	91689750	91891376	1000	-	.	gene_id "MSTRG.198290"; transcript_id "MSTRG.198290.10";
chr9	StringTie	exon	91689750	91692360	1000	-	.	gene_id "MSTRG.198290"; transcript_id "MSTRG.198290.10"; exon_number "1";
chr9	StringTie	exon	91694320	91694411	1000	-	.	gene_id "MSTRG.198290"; transcript_id "MSTRG.198290.10"; exon_number "2";
chr9	StringTie	exon	91717307	91717396	1000	-	.	gene_id "MSTRG.198290"; transcript_id "MSTRG.198290.10"; exon_number "3";
chr9	StringTie	exon	91718639	91719168	1000	-	.	gene_id "MSTRG.198290"; transcript_id "MSTRG.198290.10"; exon_number "4";
chr9	StringTie	exon	91722526	91725107	1000	-	.	gene_id "MSTRG.198290"; transcript_id "MSTRG.198290.10"; exon_number "5";
chr9	StringTie	exon	91726541	91726743	1000	-	.	gene_id "MSTRG.198290"; transcript_id "MSTRG.198290.10"; exon_number "6";
chr9	StringTie	exon	91730910	91731155	1000	-	.	gene_id "MSTRG.198290"; transcript_id "MSTRG.198290.10"; exon_number "7";
chr9	StringTie	exon	91733122	91733436	1000	-	.	gene_id "MSTRG.198290"; transcript_id "MSTRG.198290.10"; exon_number "8";
chr9	StringTie	exon	91737391	91737518	1000	-	.	gene_id "MSTRG.198290"; transcript_id "MSTRG.198290.10"; exon_number "9";
chr9	StringTie	exon	91756071	91756101	1000	-	.	gene_id "MSTRG.198290"; transcript_id "MSTRG.198290.10"; exon_number "10";
chr9	StringTie	exon	91757272	91757559	1000	-	.	gene_id "MSTRG.198290"; transcript_id "MSTRG.198290.10"; exon_number "11";
chr9	StringTie	exon	91775741	91775818	1000	-	.	gene_id "MSTRG.198290"; transcript_id "MSTRG.198290.10"; exon_number "12";
chr9	StringTie	exon	91883258	91883383	1000	-	.	gene_id "MSTRG.198290"; transcript_id "MSTRG.198290.10"; exon_number "13";
chr9	StringTie	exon	91886668	91886770	1000	-	.	gene_id "MSTRG.198290"; transcript_id "MSTRG.198290.10"; exon_number "14";
chr9	StringTie	exon	91886864	91891376	1000	-	.	gene_id "MSTRG.198290"; transcript_id "MSTRG.198290.10"; exon_number "15";
chr9	StringTie	transcript	91691364	91777195	1000	-	.	gene_id "MSTRG.198290"; transcript_id "MSTRG.198290.11";
chr9	StringTie	exon	91691364	91692360	1000	-	.	gene_id "MSTRG.198290"; transcript_id "MSTRG.198290.11"; exon_number "1";
chr9	StringTie	exon	91694320	91694411	1000	-	.	gene_id "MSTRG.198290"; transcript_id "MSTRG.198290.11"; exon_number "2";
chr9	StringTie	exon	91717307	91717396	1000	-	.	gene_id "MSTRG.198290"; transcript_id "MSTRG.198290.11"; exon_number "3";
chr9	StringTie	exon	91718639	91719168	1000	-	.	gene_id "MSTRG.198290"; transcript_id "MSTRG.198290.11"; exon_number "4";
chr9	StringTie	exon	91722385	91725107	1000	-	.	gene_id "MSTRG.198290"; transcript_id "MSTRG.198290.11"; exon_number "5";
chr9	StringTie	exon	91726541	91726743	1000	-	.	gene_id "MSTRG.198290"; transcript_id "MSTRG.198290.11"; exon_number "6";
chr9	StringTie	exon	91730910	91731155	1000	-	.	gene_id "MSTRG.198290"; transcript_id "MSTRG.198290.11"; exon_number "7";
chr9	StringTie	exon	91733122	91733436	1000	-	.	gene_id "MSTRG.198290"; transcript_id "MSTRG.198290.11"; exon_number "8";
chr9	StringTie	exon	91737391	91737518	1000	-	.	gene_id "MSTRG.198290"; transcript_id "MSTRG.198290.11"; exon_number "9";
chr9	StringTie	exon	91756071	91756101	1000	-	.	gene_id "MSTRG.198290"; transcript_id "MSTRG.198290.11"; exon_number "10";
chr9	StringTie	exon	91757272	91757559	1000	-	.	gene_id "MSTRG.198290"; transcript_id "MSTRG.198290.11"; exon_number "11";
chr9	StringTie	exon	91775741	91775818	1000	-	.	gene_id "MSTRG.198290"; transcript_id "MSTRG.198290.11"; exon_number "12";
chr9	StringTie	exon	91776897	91777195	1000	-	.	gene_id "MSTRG.198290"; transcript_id "MSTRG.198290.11"; exon_number "13";
chr9	StringTie	transcript	91691726	91950846	1000	-	.	gene_id "MSTRG.198290"; transcript_id "MSTRG.198290.12";
chr9	StringTie	exon	91691726	91692360	1000	-	.	gene_id "MSTRG.198290"; transcript_id "MSTRG.198290.12"; exon_number "1";
chr9	StringTie	exon	91694320	91694411	1000	-	.	gene_id "MSTRG.198290"; transcript_id "MSTRG.198290.12"; exon_number "2";
chr9	StringTie	exon	91717307	91717396	1000	-	.	gene_id "MSTRG.198290"; transcript_id "MSTRG.198290.12"; exon_number "3";
chr9	StringTie	exon	91718639	91719168	1000	-	.	gene_id "MSTRG.198290"; transcript_id "MSTRG.198290.12"; exon_number "4";
chr9	StringTie	exon	91722526	91725107	1000	-	.	gene_id "MSTRG.198290"; transcript_id "MSTRG.198290.12"; exon_number "5";
chr9	StringTie	exon	91726541	91726743	1000	-	.	gene_id "MSTRG.198290"; transcript_id "MSTRG.198290.12"; exon_number "6";
chr9	StringTie	exon	91730910	91731155	1000	-	.	gene_id "MSTRG.198290"; transcript_id "MSTRG.198290.12"; exon_number "7";
chr9	StringTie	exon	91733122	91733436	1000	-	.	gene_id "MSTRG.198290"; transcript_id "MSTRG.198290.12"; exon_number "8";
chr9	StringTie	exon	91737391	91737518	1000	-	.	gene_id "MSTRG.198290"; transcript_id "MSTRG.198290.12"; exon_number "9";
chr9	StringTie	exon	91756071	91756101	1000	-	.	gene_id "MSTRG.198290"; transcript_id "MSTRG.198290.12"; exon_number "10";
chr9	StringTie	exon	91757272	91757559	1000	-	.	gene_id "MSTRG.198290"; transcript_id "MSTRG.198290.12"; exon_number "11";
chr9	StringTie	exon	91775741	91775818	1000	-	.	gene_id "MSTRG.198290"; transcript_id "MSTRG.198290.12"; exon_number "12";
chr9	StringTie	exon	91949867	91950846	1000	-	.	gene_id "MSTRG.198290"; transcript_id "MSTRG.198290.12"; exon_number "13";
chr9	StringTie	transcript	91691819	91784762	1000	-	.	gene_id "MSTRG.198290"; transcript_id "MSTRG.198290.13";
chr9	StringTie	exon	91691819	91692360	1000	-	.	gene_id "MSTRG.198290"; transcript_id "MSTRG.198290.13"; exon_number "1";
chr9	StringTie	exon	91694320	91694411	1000	-	.	gene_id "MSTRG.198290"; transcript_id "MSTRG.198290.13"; exon_number "2";
chr9	StringTie	exon	91717307	91717396	1000	-	.	gene_id "MSTRG.198290"; transcript_id "MSTRG.198290.13"; exon_number "3";
chr9	StringTie	exon	91718639	91719168	1000	-	.	gene_id "MSTRG.198290"; transcript_id "MSTRG.198290.13"; exon_number "4";
chr9	StringTie	exon	91722526	91725107	1000	-	.	gene_id "MSTRG.198290"; transcript_id "MSTRG.198290.13"; exon_number "5";
chr9	StringTie	exon	91726541	91726743	1000	-	.	gene_id "MSTRG.198290"; transcript_id "MSTRG.198290.13"; exon_number "6";
chr9	StringTie	exon	91730910	91731155	1000	-	.	gene_id "MSTRG.198290"; transcript_id "MSTRG.198290.13"; exon_number "7";
chr9	StringTie	exon	91733122	91733436	1000	-	.	gene_id "MSTRG.198290"; transcript_id "MSTRG.198290.13"; exon_number "8";
chr9	StringTie	exon	91737391	91737518	1000	-	.	gene_id "MSTRG.198290"; transcript_id "MSTRG.198290.13"; exon_number "9";
chr9	StringTie	exon	91756071	91756101	1000	-	.	gene_id "MSTRG.198290"; transcript_id "MSTRG.198290.13"; exon_number "10";
chr9	StringTie	exon	91757272	91757559	1000	-	.	gene_id "MSTRG.198290"; transcript_id "MSTRG.198290.13"; exon_number "11";
chr9	StringTie	exon	91775741	91775818	1000	-	.	gene_id "MSTRG.198290"; transcript_id "MSTRG.198290.13"; exon_number "12";
chr9	StringTie	exon	91784489	91784762	1000	-	.	gene_id "MSTRG.198290"; transcript_id "MSTRG.198290.13"; exon_number "13";
chr9	StringTie	transcript	91691819	91783930	1000	-	.	gene_id "MSTRG.198290"; transcript_id "MSTRG.198290.14";
chr9	StringTie	exon	91691819	91692360	1000	-	.	gene_id "MSTRG.198290"; transcript_id "MSTRG.198290.14"; exon_number "1";
chr9	StringTie	exon	91694320	91694411	1000	-	.	gene_id "MSTRG.198290"; transcript_id "MSTRG.198290.14"; exon_number "2";
chr9	StringTie	exon	91717307	91717396	1000	-	.	gene_id "MSTRG.198290"; transcript_id "MSTRG.198290.14"; exon_number "3";
chr9	StringTie	exon	91718639	91725107	1000	-	.	gene_id "MSTRG.198290"; transcript_id "MSTRG.198290.14"; exon_number "4";
chr9	StringTie	exon	91726541	91726743	1000	-	.	gene_id "MSTRG.198290"; transcript_id "MSTRG.198290.14"; exon_number "5";
chr9	StringTie	exon	91730910	91731155	1000	-	.	gene_id "MSTRG.198290"; transcript_id "MSTRG.198290.14"; exon_number "6";
chr9	StringTie	exon	91733122	91733436	1000	-	.	gene_id "MSTRG.198290"; transcript_id "MSTRG.198290.14"; exon_number "7";
chr9	StringTie	exon	91737391	91737518	1000	-	.	gene_id "MSTRG.198290"; transcript_id "MSTRG.198290.14"; exon_number "8";
chr9	StringTie	exon	91756071	91756101	1000	-	.	gene_id "MSTRG.198290"; transcript_id "MSTRG.198290.14"; exon_number "9";
chr9	StringTie	exon	91757272	91757559	1000	-	.	gene_id "MSTRG.198290"; transcript_id "MSTRG.198290.14"; exon_number "10";
chr9	StringTie	exon	91775741	91775818	1000	-	.	gene_id "MSTRG.198290"; transcript_id "MSTRG.198290.14"; exon_number "11";
chr9	StringTie	exon	91781056	91783930	1000	-	.	gene_id "MSTRG.198290"; transcript_id "MSTRG.198290.14"; exon_number "12";
chr9	StringTie	transcript	91692260	91784621	1000	-	.	gene_id "MSTRG.198290"; transcript_id "MSTRG.198290.15";
chr9	StringTie	exon	91692260	91692360	1000	-	.	gene_id "MSTRG.198290"; transcript_id "MSTRG.198290.15"; exon_number "1";
chr9	StringTie	exon	91694320	91694411	1000	-	.	gene_id "MSTRG.198290"; transcript_id "MSTRG.198290.15"; exon_number "2";
chr9	StringTie	exon	91717307	91717396	1000	-	.	gene_id "MSTRG.198290"; transcript_id "MSTRG.198290.15"; exon_number "3";
chr9	StringTie	exon	91722385	91725107	1000	-	.	gene_id "MSTRG.198290"; transcript_id "MSTRG.198290.15"; exon_number "4";
chr9	StringTie	exon	91726541	91726743	1000	-	.	gene_id "MSTRG.198290"; transcript_id "MSTRG.198290.15"; exon_number "5";
chr9	StringTie	exon	91730910	91731155	1000	-	.	gene_id "MSTRG.198290"; transcript_id "MSTRG.198290.15"; exon_number "6";
chr9	StringTie	exon	91733122	91733436	1000	-	.	gene_id "MSTRG.198290"; transcript_id "MSTRG.198290.15"; exon_number "7";
chr9	StringTie	exon	91737391	91737518	1000	-	.	gene_id "MSTRG.198290"; transcript_id "MSTRG.198290.15"; exon_number "8";
chr9	StringTie	exon	91756071	91756101	1000	-	.	gene_id "MSTRG.198290"; transcript_id "MSTRG.198290.15"; exon_number "9";
chr9	StringTie	exon	91757272	91757559	1000	-	.	gene_id "MSTRG.198290"; transcript_id "MSTRG.198290.15"; exon_number "10";
chr9	StringTie	exon	91775741	91775818	1000	-	.	gene_id "MSTRG.198290"; transcript_id "MSTRG.198290.15"; exon_number "11";
chr9	StringTie	exon	91784489	91784621	1000	-	.	gene_id "MSTRG.198290"; transcript_id "MSTRG.198290.15"; exon_number "12";
chr9	StringTie	transcript	91692337	91950162	1000	-	.	gene_id "MSTRG.198290"; transcript_id "MSTRG.198290.16";
chr9	StringTie	exon	91692337	91692360	1000	-	.	gene_id "MSTRG.198290"; transcript_id "MSTRG.198290.16"; exon_number "1";
chr9	StringTie	exon	91717307	91717396	1000	-	.	gene_id "MSTRG.198290"; transcript_id "MSTRG.198290.16"; exon_number "2";
chr9	StringTie	exon	91722526	91725107	1000	-	.	gene_id "MSTRG.198290"; transcript_id "MSTRG.198290.16"; exon_number "3";
chr9	StringTie	exon	91726541	91726743	1000	-	.	gene_id "MSTRG.198290"; transcript_id "MSTRG.198290.16"; exon_number "4";
chr9	StringTie	exon	91730910	91731155	1000	-	.	gene_id "MSTRG.198290"; transcript_id "MSTRG.198290.16"; exon_number "5";
chr9	StringTie	exon	91733122	91733436	1000	-	.	gene_id "MSTRG.198290"; transcript_id "MSTRG.198290.16"; exon_number "6";
chr9	StringTie	exon	91737391	91737518	1000	-	.	gene_id "MSTRG.198290"; transcript_id "MSTRG.198290.16"; exon_number "7";
chr9	StringTie	exon	91756071	91756101	1000	-	.	gene_id "MSTRG.198290"; transcript_id "MSTRG.198290.16"; exon_number "8";
chr9	StringTie	exon	91757272	91757559	1000	-	.	gene_id "MSTRG.198290"; transcript_id "MSTRG.198290.16"; exon_number "9";
chr9	StringTie	exon	91775741	91775818	1000	-	.	gene_id "MSTRG.198290"; transcript_id "MSTRG.198290.16"; exon_number "10";
chr9	StringTie	exon	91949867	91950162	1000	-	.	gene_id "MSTRG.198290"; transcript_id "MSTRG.198290.16"; exon_number "11";
chr9	StringTie	transcript	91692337	91948676	1000	-	.	gene_id "MSTRG.198290"; transcript_id "MSTRG.198290.17";
chr9	StringTie	exon	91692337	91692360	1000	-	.	gene_id "MSTRG.198290"; transcript_id "MSTRG.198290.17"; exon_number "1";
chr9	StringTie	exon	91717307	91717396	1000	-	.	gene_id "MSTRG.198290"; transcript_id "MSTRG.198290.17"; exon_number "2";
chr9	StringTie	exon	91722526	91725107	1000	-	.	gene_id "MSTRG.198290"; transcript_id "MSTRG.198290.17"; exon_number "3";
chr9	StringTie	exon	91726541	91726743	1000	-	.	gene_id "MSTRG.198290"; transcript_id "MSTRG.198290.17"; exon_number "4";
chr9	StringTie	exon	91730944	91731155	1000	-	.	gene_id "MSTRG.198290"; transcript_id "MSTRG.198290.17"; exon_number "5";
chr9	StringTie	exon	91733122	91733436	1000	-	.	gene_id "MSTRG.198290"; transcript_id "MSTRG.198290.17"; exon_number "6";
chr9	StringTie	exon	91737391	91737518	1000	-	.	gene_id "MSTRG.198290"; transcript_id "MSTRG.198290.17"; exon_number "7";
chr9	StringTie	exon	91756071	91756101	1000	-	.	gene_id "MSTRG.198290"; transcript_id "MSTRG.198290.17"; exon_number "8";
chr9	StringTie	exon	91757272	91757559	1000	-	.	gene_id "MSTRG.198290"; transcript_id "MSTRG.198290.17"; exon_number "9";
chr9	StringTie	exon	91775741	91775818	1000	-	.	gene_id "MSTRG.198290"; transcript_id "MSTRG.198290.17"; exon_number "10";
chr9	StringTie	exon	91883258	91883383	1000	-	.	gene_id "MSTRG.198290"; transcript_id "MSTRG.198290.17"; exon_number "11";
chr9	StringTie	exon	91923765	91923928	1000	-	.	gene_id "MSTRG.198290"; transcript_id "MSTRG.198290.17"; exon_number "12";
chr9	StringTie	exon	91948607	91948676	1000	-	.	gene_id "MSTRG.198290"; transcript_id "MSTRG.198290.17"; exon_number "13";
chr9	StringTie	transcript	91693882	91777163	1000	-	.	gene_id "MSTRG.198290"; transcript_id "MSTRG.198290.18";
chr9	StringTie	exon	91693882	91694411	1000	-	.	gene_id "MSTRG.198290"; transcript_id "MSTRG.198290.18"; exon_number "1";
chr9	StringTie	exon	91717307	91717396	1000	-	.	gene_id "MSTRG.198290"; transcript_id "MSTRG.198290.18"; exon_number "2";
chr9	StringTie	exon	91718639	91719168	1000	-	.	gene_id "MSTRG.198290"; transcript_id "MSTRG.198290.18"; exon_number "3";
chr9	StringTie	exon	91722526	91725107	1000	-	.	gene_id "MSTRG.198290"; transcript_id "MSTRG.198290.18"; exon_number "4";
chr9	StringTie	exon	91726541	91726743	1000	-	.	gene_id "MSTRG.198290"; transcript_id "MSTRG.198290.18"; exon_number "5";
chr9	StringTie	exon	91730910	91731155	1000	-	.	gene_id "MSTRG.198290"; transcript_id "MSTRG.198290.18"; exon_number "6";
chr9	StringTie	exon	91733122	91733436	1000	-	.	gene_id "MSTRG.198290"; transcript_id "MSTRG.198290.18"; exon_number "7";
chr9	StringTie	exon	91737391	91737518	1000	-	.	gene_id "MSTRG.198290"; transcript_id "MSTRG.198290.18"; exon_number "8";
chr9	StringTie	exon	91756071	91756101	1000	-	.	gene_id "MSTRG.198290"; transcript_id "MSTRG.198290.18"; exon_number "9";
chr9	StringTie	exon	91757272	91757559	1000	-	.	gene_id "MSTRG.198290"; transcript_id "MSTRG.198290.18"; exon_number "10";
chr9	StringTie	exon	91775741	91775818	1000	-	.	gene_id "MSTRG.198290"; transcript_id "MSTRG.198290.18"; exon_number "11";
chr9	StringTie	exon	91776897	91777163	1000	-	.	gene_id "MSTRG.198290"; transcript_id "MSTRG.198290.18"; exon_number "12";
chr9	StringTie	transcript	91694246	91887385	1000	-	.	gene_id "MSTRG.198290"; transcript_id "MSTRG.198290.19";
chr9	StringTie	exon	91694246	91694411	1000	-	.	gene_id "MSTRG.198290"; transcript_id "MSTRG.198290.19"; exon_number "1";
chr9	StringTie	exon	91717307	91717396	1000	-	.	gene_id "MSTRG.198290"; transcript_id "MSTRG.198290.19"; exon_number "2";
chr9	StringTie	exon	91718639	91719168	1000	-	.	gene_id "MSTRG.198290"; transcript_id "MSTRG.198290.19"; exon_number "3";
chr9	StringTie	exon	91722385	91725107	1000	-	.	gene_id "MSTRG.198290"; transcript_id "MSTRG.198290.19"; exon_number "4";
chr9	StringTie	exon	91726541	91726743	1000	-	.	gene_id "MSTRG.198290"; transcript_id "MSTRG.198290.19"; exon_number "5";
chr9	StringTie	exon	91730910	91731155	1000	-	.	gene_id "MSTRG.198290"; transcript_id "MSTRG.198290.19"; exon_number "6";
chr9	StringTie	exon	91733122	91733436	1000	-	.	gene_id "MSTRG.198290"; transcript_id "MSTRG.198290.19"; exon_number "7";
chr9	StringTie	exon	91737391	91737518	1000	-	.	gene_id "MSTRG.198290"; transcript_id "MSTRG.198290.19"; exon_number "8";
chr9	StringTie	exon	91756071	91756101	1000	-	.	gene_id "MSTRG.198290"; transcript_id "MSTRG.198290.19"; exon_number "9";
chr9	StringTie	exon	91757272	91757559	1000	-	.	gene_id "MSTRG.198290"; transcript_id "MSTRG.198290.19"; exon_number "10";
chr9	StringTie	exon	91775741	91775818	1000	-	.	gene_id "MSTRG.198290"; transcript_id "MSTRG.198290.19"; exon_number "11";
chr9	StringTie	exon	91883258	91883383	1000	-	.	gene_id "MSTRG.198290"; transcript_id "MSTRG.198290.19"; exon_number "12";
chr9	StringTie	exon	91886668	91886770	1000	-	.	gene_id "MSTRG.198290"; transcript_id "MSTRG.198290.19"; exon_number "13";
chr9	StringTie	exon	91886864	91887385	1000	-	.	gene_id "MSTRG.198290"; transcript_id "MSTRG.198290.19"; exon_number "14";
chr9	StringTie	transcript	91563091	91949288	1000	-	.	gene_id "MSTRG.198290"; transcript_id "MSTRG.198290.2";
chr9	StringTie	exon	91563091	91563329	1000	-	.	gene_id "MSTRG.198290"; transcript_id "MSTRG.198290.2"; exon_number "1";
chr9	StringTie	exon	91694320	91694411	1000	-	.	gene_id "MSTRG.198290"; transcript_id "MSTRG.198290.2"; exon_number "2";
chr9	StringTie	exon	91717307	91717396	1000	-	.	gene_id "MSTRG.198290"; transcript_id "MSTRG.198290.2"; exon_number "3";
chr9	StringTie	exon	91722526	91722580	1000	-	.	gene_id "MSTRG.198290"; transcript_id "MSTRG.198290.2"; exon_number "4";
chr9	StringTie	exon	91724154	91725107	1000	-	.	gene_id "MSTRG.198290"; transcript_id "MSTRG.198290.2"; exon_number "5";
chr9	StringTie	exon	91726541	91726743	1000	-	.	gene_id "MSTRG.198290"; transcript_id "MSTRG.198290.2"; exon_number "6";
chr9	StringTie	exon	91730910	91731155	1000	-	.	gene_id "MSTRG.198290"; transcript_id "MSTRG.198290.2"; exon_number "7";
chr9	StringTie	exon	91733122	91733436	1000	-	.	gene_id "MSTRG.198290"; transcript_id "MSTRG.198290.2"; exon_number "8";
chr9	StringTie	exon	91737391	91737518	1000	-	.	gene_id "MSTRG.198290"; transcript_id "MSTRG.198290.2"; exon_number "9";
chr9	StringTie	exon	91756071	91756101	1000	-	.	gene_id "MSTRG.198290"; transcript_id "MSTRG.198290.2"; exon_number "10";
chr9	StringTie	exon	91757272	91757559	1000	-	.	gene_id "MSTRG.198290"; transcript_id "MSTRG.198290.2"; exon_number "11";
chr9	StringTie	exon	91775741	91775818	1000	-	.	gene_id "MSTRG.198290"; transcript_id "MSTRG.198290.2"; exon_number "12";
chr9	StringTie	exon	91948607	91948716	1000	-	.	gene_id "MSTRG.198290"; transcript_id "MSTRG.198290.2"; exon_number "13";
chr9	StringTie	exon	91949187	91949288	1000	-	.	gene_id "MSTRG.198290"; transcript_id "MSTRG.198290.2"; exon_number "14";
chr9	StringTie	transcript	91694246	91948676	1000	-	.	gene_id "MSTRG.198290"; transcript_id "MSTRG.198290.20";
chr9	StringTie	exon	91694246	91694411	1000	-	.	gene_id "MSTRG.198290"; transcript_id "MSTRG.198290.20"; exon_number "1";
chr9	StringTie	exon	91717307	91717396	1000	-	.	gene_id "MSTRG.198290"; transcript_id "MSTRG.198290.20"; exon_number "2";
chr9	StringTie	exon	91722526	91725107	1000	-	.	gene_id "MSTRG.198290"; transcript_id "MSTRG.198290.20"; exon_number "3";
chr9	StringTie	exon	91726541	91726743	1000	-	.	gene_id "MSTRG.198290"; transcript_id "MSTRG.198290.20"; exon_number "4";
chr9	StringTie	exon	91730910	91731155	1000	-	.	gene_id "MSTRG.198290"; transcript_id "MSTRG.198290.20"; exon_number "5";
chr9	StringTie	exon	91733122	91733436	1000	-	.	gene_id "MSTRG.198290"; transcript_id "MSTRG.198290.20"; exon_number "6";
chr9	StringTie	exon	91737391	91737518	1000	-	.	gene_id "MSTRG.198290"; transcript_id "MSTRG.198290.20"; exon_number "7";
chr9	StringTie	exon	91756071	91756101	1000	-	.	gene_id "MSTRG.198290"; transcript_id "MSTRG.198290.20"; exon_number "8";
chr9	StringTie	exon	91757272	91757559	1000	-	.	gene_id "MSTRG.198290"; transcript_id "MSTRG.198290.20"; exon_number "9";
chr9	StringTie	exon	91775741	91775818	1000	-	.	gene_id "MSTRG.198290"; transcript_id "MSTRG.198290.20"; exon_number "10";
chr9	StringTie	exon	91883258	91883383	1000	-	.	gene_id "MSTRG.198290"; transcript_id "MSTRG.198290.20"; exon_number "11";
chr9	StringTie	exon	91923765	91923928	1000	-	.	gene_id "MSTRG.198290"; transcript_id "MSTRG.198290.20"; exon_number "12";
chr9	StringTie	exon	91948607	91948676	1000	-	.	gene_id "MSTRG.198290"; transcript_id "MSTRG.198290.20"; exon_number "13";
chr9	StringTie	transcript	91694320	91950215	1000	-	.	gene_id "MSTRG.198290"; transcript_id "MSTRG.198290.21";
chr9	StringTie	exon	91694320	91694411	1000	-	.	gene_id "MSTRG.198290"; transcript_id "MSTRG.198290.21"; exon_number "1";
chr9	StringTie	exon	91717307	91717396	1000	-	.	gene_id "MSTRG.198290"; transcript_id "MSTRG.198290.21"; exon_number "2";
chr9	StringTie	exon	91718639	91725107	1000	-	.	gene_id "MSTRG.198290"; transcript_id "MSTRG.198290.21"; exon_number "3";
chr9	StringTie	exon	91726541	91726743	1000	-	.	gene_id "MSTRG.198290"; transcript_id "MSTRG.198290.21"; exon_number "4";
chr9	StringTie	exon	91730944	91731155	1000	-	.	gene_id "MSTRG.198290"; transcript_id "MSTRG.198290.21"; exon_number "5";
chr9	StringTie	exon	91733122	91733436	1000	-	.	gene_id "MSTRG.198290"; transcript_id "MSTRG.198290.21"; exon_number "6";
chr9	StringTie	exon	91737391	91737518	1000	-	.	gene_id "MSTRG.198290"; transcript_id "MSTRG.198290.21"; exon_number "7";
chr9	StringTie	exon	91756071	91756101	1000	-	.	gene_id "MSTRG.198290"; transcript_id "MSTRG.198290.21"; exon_number "8";
chr9	StringTie	exon	91757272	91757559	1000	-	.	gene_id "MSTRG.198290"; transcript_id "MSTRG.198290.21"; exon_number "9";
chr9	StringTie	exon	91775741	91775818	1000	-	.	gene_id "MSTRG.198290"; transcript_id "MSTRG.198290.21"; exon_number "10";
chr9	StringTie	exon	91883258	91883383	1000	-	.	gene_id "MSTRG.198290"; transcript_id "MSTRG.198290.21"; exon_number "11";
chr9	StringTie	exon	91923765	91923928	1000	-	.	gene_id "MSTRG.198290"; transcript_id "MSTRG.198290.21"; exon_number "12";
chr9	StringTie	exon	91948607	91948716	1000	-	.	gene_id "MSTRG.198290"; transcript_id "MSTRG.198290.21"; exon_number "13";
chr9	StringTie	exon	91949867	91950215	1000	-	.	gene_id "MSTRG.198290"; transcript_id "MSTRG.198290.21"; exon_number "14";
chr9	StringTie	transcript	91694327	91948985	1000	-	.	gene_id "MSTRG.198290"; transcript_id "MSTRG.198290.22";
chr9	StringTie	exon	91694327	91694411	1000	-	.	gene_id "MSTRG.198290"; transcript_id "MSTRG.198290.22"; exon_number "1";
chr9	StringTie	exon	91717307	91717396	1000	-	.	gene_id "MSTRG.198290"; transcript_id "MSTRG.198290.22"; exon_number "2";
chr9	StringTie	exon	91722526	91725107	1000	-	.	gene_id "MSTRG.198290"; transcript_id "MSTRG.198290.22"; exon_number "3";
chr9	StringTie	exon	91726541	91726743	1000	-	.	gene_id "MSTRG.198290"; transcript_id "MSTRG.198290.22"; exon_number "4";
chr9	StringTie	exon	91730944	91731155	1000	-	.	gene_id "MSTRG.198290"; transcript_id "MSTRG.198290.22"; exon_number "5";
chr9	StringTie	exon	91733122	91733436	1000	-	.	gene_id "MSTRG.198290"; transcript_id "MSTRG.198290.22"; exon_number "6";
chr9	StringTie	exon	91737391	91737518	1000	-	.	gene_id "MSTRG.198290"; transcript_id "MSTRG.198290.22"; exon_number "7";
chr9	StringTie	exon	91756071	91756101	1000	-	.	gene_id "MSTRG.198290"; transcript_id "MSTRG.198290.22"; exon_number "8";
chr9	StringTie	exon	91757272	91757559	1000	-	.	gene_id "MSTRG.198290"; transcript_id "MSTRG.198290.22"; exon_number "9";
chr9	StringTie	exon	91775741	91775818	1000	-	.	gene_id "MSTRG.198290"; transcript_id "MSTRG.198290.22"; exon_number "10";
chr9	StringTie	exon	91948607	91948985	1000	-	.	gene_id "MSTRG.198290"; transcript_id "MSTRG.198290.22"; exon_number "11";
chr9	StringTie	transcript	91694327	91949632	1000	-	.	gene_id "MSTRG.198290"; transcript_id "MSTRG.198290.23";
chr9	StringTie	exon	91694327	91694411	1000	-	.	gene_id "MSTRG.198290"; transcript_id "MSTRG.198290.23"; exon_number "1";
chr9	StringTie	exon	91717307	91717396	1000	-	.	gene_id "MSTRG.198290"; transcript_id "MSTRG.198290.23"; exon_number "2";
chr9	StringTie	exon	91722526	91725107	1000	-	.	gene_id "MSTRG.198290"; transcript_id "MSTRG.198290.23"; exon_number "3";
chr9	StringTie	exon	91726541	91726743	1000	-	.	gene_id "MSTRG.198290"; transcript_id "MSTRG.198290.23"; exon_number "4";
chr9	StringTie	exon	91730910	91731155	1000	-	.	gene_id "MSTRG.198290"; transcript_id "MSTRG.198290.23"; exon_number "5";
chr9	StringTie	exon	91733122	91733436	1000	-	.	gene_id "MSTRG.198290"; transcript_id "MSTRG.198290.23"; exon_number "6";
chr9	StringTie	exon	91737391	91737518	1000	-	.	gene_id "MSTRG.198290"; transcript_id "MSTRG.198290.23"; exon_number "7";
chr9	StringTie	exon	91756071	91756101	1000	-	.	gene_id "MSTRG.198290"; transcript_id "MSTRG.198290.23"; exon_number "8";
chr9	StringTie	exon	91757272	91757559	1000	-	.	gene_id "MSTRG.198290"; transcript_id "MSTRG.198290.23"; exon_number "9";
chr9	StringTie	exon	91775741	91775818	1000	-	.	gene_id "MSTRG.198290"; transcript_id "MSTRG.198290.23"; exon_number "10";
chr9	StringTie	exon	91883258	91883383	1000	-	.	gene_id "MSTRG.198290"; transcript_id "MSTRG.198290.23"; exon_number "11";
chr9	StringTie	exon	91949558	91949632	1000	-	.	gene_id "MSTRG.198290"; transcript_id "MSTRG.198290.23"; exon_number "12";
chr9	StringTie	transcript	91694345	91950218	1000	-	.	gene_id "MSTRG.198290"; transcript_id "MSTRG.198290.24";
chr9	StringTie	exon	91694345	91694411	1000	-	.	gene_id "MSTRG.198290"; transcript_id "MSTRG.198290.24"; exon_number "1";
chr9	StringTie	exon	91717307	91717396	1000	-	.	gene_id "MSTRG.198290"; transcript_id "MSTRG.198290.24"; exon_number "2";
chr9	StringTie	exon	91722526	91725107	1000	-	.	gene_id "MSTRG.198290"; transcript_id "MSTRG.198290.24"; exon_number "3";
chr9	StringTie	exon	91726541	91726743	1000	-	.	gene_id "MSTRG.198290"; transcript_id "MSTRG.198290.24"; exon_number "4";
chr9	StringTie	exon	91730944	91731155	1000	-	.	gene_id "MSTRG.198290"; transcript_id "MSTRG.198290.24"; exon_number "5";
chr9	StringTie	exon	91733122	91733436	1000	-	.	gene_id "MSTRG.198290"; transcript_id "MSTRG.198290.24"; exon_number "6";
chr9	StringTie	exon	91737391	91737518	1000	-	.	gene_id "MSTRG.198290"; transcript_id "MSTRG.198290.24"; exon_number "7";
chr9	StringTie	exon	91756071	91756101	1000	-	.	gene_id "MSTRG.198290"; transcript_id "MSTRG.198290.24"; exon_number "8";
chr9	StringTie	exon	91757272	91757559	1000	-	.	gene_id "MSTRG.198290"; transcript_id "MSTRG.198290.24"; exon_number "9";
chr9	StringTie	exon	91775741	91775818	1000	-	.	gene_id "MSTRG.198290"; transcript_id "MSTRG.198290.24"; exon_number "10";
chr9	StringTie	exon	91923765	91923928	1000	-	.	gene_id "MSTRG.198290"; transcript_id "MSTRG.198290.24"; exon_number "11";
chr9	StringTie	exon	91948607	91948716	1000	-	.	gene_id "MSTRG.198290"; transcript_id "MSTRG.198290.24"; exon_number "12";
chr9	StringTie	exon	91949867	91950218	1000	-	.	gene_id "MSTRG.198290"; transcript_id "MSTRG.198290.24"; exon_number "13";
chr9	StringTie	transcript	91694371	91951104	1000	-	.	gene_id "MSTRG.198290"; transcript_id "MSTRG.198290.25";
chr9	StringTie	exon	91694371	91694411	1000	-	.	gene_id "MSTRG.198290"; transcript_id "MSTRG.198290.25"; exon_number "1";
chr9	StringTie	exon	91717307	91717396	1000	-	.	gene_id "MSTRG.198290"; transcript_id "MSTRG.198290.25"; exon_number "2";
chr9	StringTie	exon	91722526	91725107	1000	-	.	gene_id "MSTRG.198290"; transcript_id "MSTRG.198290.25"; exon_number "3";
chr9	StringTie	exon	91726541	91726743	1000	-	.	gene_id "MSTRG.198290"; transcript_id "MSTRG.198290.25"; exon_number "4";
chr9	StringTie	exon	91730910	91731155	1000	-	.	gene_id "MSTRG.198290"; transcript_id "MSTRG.198290.25"; exon_number "5";
chr9	StringTie	exon	91733122	91733436	1000	-	.	gene_id "MSTRG.198290"; transcript_id "MSTRG.198290.25"; exon_number "6";
chr9	StringTie	exon	91737391	91737518	1000	-	.	gene_id "MSTRG.198290"; transcript_id "MSTRG.198290.25"; exon_number "7";
chr9	StringTie	exon	91756071	91756101	1000	-	.	gene_id "MSTRG.198290"; transcript_id "MSTRG.198290.25"; exon_number "8";
chr9	StringTie	exon	91757272	91757559	1000	-	.	gene_id "MSTRG.198290"; transcript_id "MSTRG.198290.25"; exon_number "9";
chr9	StringTie	exon	91775741	91775818	1000	-	.	gene_id "MSTRG.198290"; transcript_id "MSTRG.198290.25"; exon_number "10";
chr9	StringTie	exon	91949867	91951104	1000	-	.	gene_id "MSTRG.198290"; transcript_id "MSTRG.198290.25"; exon_number "11";
chr9	StringTie	transcript	91694395	91948894	1000	-	.	gene_id "MSTRG.198290"; transcript_id "MSTRG.198290.26";
chr9	StringTie	exon	91694395	91694411	1000	-	.	gene_id "MSTRG.198290"; transcript_id "MSTRG.198290.26"; exon_number "1";
chr9	StringTie	exon	91717307	91717396	1000	-	.	gene_id "MSTRG.198290"; transcript_id "MSTRG.198290.26"; exon_number "2";
chr9	StringTie	exon	91722526	91725107	1000	-	.	gene_id "MSTRG.198290"; transcript_id "MSTRG.198290.26"; exon_number "3";
chr9	StringTie	exon	91726541	91726743	1000	-	.	gene_id "MSTRG.198290"; transcript_id "MSTRG.198290.26"; exon_number "4";
chr9	StringTie	exon	91730910	91731155	1000	-	.	gene_id "MSTRG.198290"; transcript_id "MSTRG.198290.26"; exon_number "5";
chr9	StringTie	exon	91733122	91733436	1000	-	.	gene_id "MSTRG.198290"; transcript_id "MSTRG.198290.26"; exon_number "6";
chr9	StringTie	exon	91737391	91737518	1000	-	.	gene_id "MSTRG.198290"; transcript_id "MSTRG.198290.26"; exon_number "7";
chr9	StringTie	exon	91756071	91756101	1000	-	.	gene_id "MSTRG.198290"; transcript_id "MSTRG.198290.26"; exon_number "8";
chr9	StringTie	exon	91757272	91757559	1000	-	.	gene_id "MSTRG.198290"; transcript_id "MSTRG.198290.26"; exon_number "9";
chr9	StringTie	exon	91775741	91775818	1000	-	.	gene_id "MSTRG.198290"; transcript_id "MSTRG.198290.26"; exon_number "10";
chr9	StringTie	exon	91886668	91886770	1000	-	.	gene_id "MSTRG.198290"; transcript_id "MSTRG.198290.26"; exon_number "11";
chr9	StringTie	exon	91948607	91948894	1000	-	.	gene_id "MSTRG.198290"; transcript_id "MSTRG.198290.26"; exon_number "12";
chr9	StringTie	transcript	91695462	91950263	1000	-	.	gene_id "MSTRG.198290"; transcript_id "MSTRG.198290.27";
chr9	StringTie	exon	91695462	91700013	1000	-	.	gene_id "MSTRG.198290"; transcript_id "MSTRG.198290.27"; exon_number "1";
chr9	StringTie	exon	91717307	91717396	1000	-	.	gene_id "MSTRG.198290"; transcript_id "MSTRG.198290.27"; exon_number "2";
chr9	StringTie	exon	91722526	91725107	1000	-	.	gene_id "MSTRG.198290"; transcript_id "MSTRG.198290.27"; exon_number "3";
chr9	StringTie	exon	91726541	91726743	1000	-	.	gene_id "MSTRG.198290"; transcript_id "MSTRG.198290.27"; exon_number "4";
chr9	StringTie	exon	91730910	91731155	1000	-	.	gene_id "MSTRG.198290"; transcript_id "MSTRG.198290.27"; exon_number "5";
chr9	StringTie	exon	91733122	91733436	1000	-	.	gene_id "MSTRG.198290"; transcript_id "MSTRG.198290.27"; exon_number "6";
chr9	StringTie	exon	91737391	91737518	1000	-	.	gene_id "MSTRG.198290"; transcript_id "MSTRG.198290.27"; exon_number "7";
chr9	StringTie	exon	91756071	91756101	1000	-	.	gene_id "MSTRG.198290"; transcript_id "MSTRG.198290.27"; exon_number "8";
chr9	StringTie	exon	91757272	91757559	1000	-	.	gene_id "MSTRG.198290"; transcript_id "MSTRG.198290.27"; exon_number "9";
chr9	StringTie	exon	91775741	91775818	1000	-	.	gene_id "MSTRG.198290"; transcript_id "MSTRG.198290.27"; exon_number "10";
chr9	StringTie	exon	91949867	91950263	1000	-	.	gene_id "MSTRG.198290"; transcript_id "MSTRG.198290.27"; exon_number "11";
chr9	StringTie	transcript	91698672	91887303	1000	-	.	gene_id "MSTRG.198290"; transcript_id "MSTRG.198290.28";
chr9	StringTie	exon	91698672	91698696	1000	-	.	gene_id "MSTRG.198290"; transcript_id "MSTRG.198290.28"; exon_number "1";
chr9	StringTie	exon	91717307	91717396	1000	-	.	gene_id "MSTRG.198290"; transcript_id "MSTRG.198290.28"; exon_number "2";
chr9	StringTie	exon	91722526	91725107	1000	-	.	gene_id "MSTRG.198290"; transcript_id "MSTRG.198290.28"; exon_number "3";
chr9	StringTie	exon	91726541	91726743	1000	-	.	gene_id "MSTRG.198290"; transcript_id "MSTRG.198290.28"; exon_number "4";
chr9	StringTie	exon	91730910	91731155	1000	-	.	gene_id "MSTRG.198290"; transcript_id "MSTRG.198290.28"; exon_number "5";
chr9	StringTie	exon	91733122	91733436	1000	-	.	gene_id "MSTRG.198290"; transcript_id "MSTRG.198290.28"; exon_number "6";
chr9	StringTie	exon	91737391	91737518	1000	-	.	gene_id "MSTRG.198290"; transcript_id "MSTRG.198290.28"; exon_number "7";
chr9	StringTie	exon	91756071	91756101	1000	-	.	gene_id "MSTRG.198290"; transcript_id "MSTRG.198290.28"; exon_number "8";
chr9	StringTie	exon	91757272	91757559	1000	-	.	gene_id "MSTRG.198290"; transcript_id "MSTRG.198290.28"; exon_number "9";
chr9	StringTie	exon	91775741	91775818	1000	-	.	gene_id "MSTRG.198290"; transcript_id "MSTRG.198290.28"; exon_number "10";
chr9	StringTie	exon	91883258	91883383	1000	-	.	gene_id "MSTRG.198290"; transcript_id "MSTRG.198290.28"; exon_number "11";
chr9	StringTie	exon	91886668	91886770	1000	-	.	gene_id "MSTRG.198290"; transcript_id "MSTRG.198290.28"; exon_number "12";
chr9	StringTie	exon	91886864	91887303	1000	-	.	gene_id "MSTRG.198290"; transcript_id "MSTRG.198290.28"; exon_number "13";
chr9	StringTie	transcript	91699925	91778355	1000	-	.	gene_id "MSTRG.198290"; transcript_id "MSTRG.198290.29";
chr9	StringTie	exon	91699925	91700013	1000	-	.	gene_id "MSTRG.198290"; transcript_id "MSTRG.198290.29"; exon_number "1";
chr9	StringTie	exon	91717307	91717396	1000	-	.	gene_id "MSTRG.198290"; transcript_id "MSTRG.198290.29"; exon_number "2";
chr9	StringTie	exon	91722526	91725107	1000	-	.	gene_id "MSTRG.198290"; transcript_id "MSTRG.198290.29"; exon_number "3";
chr9	StringTie	exon	91726541	91726743	1000	-	.	gene_id "MSTRG.198290"; transcript_id "MSTRG.198290.29"; exon_number "4";
chr9	StringTie	exon	91730910	91731155	1000	-	.	gene_id "MSTRG.198290"; transcript_id "MSTRG.198290.29"; exon_number "5";
chr9	StringTie	exon	91733122	91733436	1000	-	.	gene_id "MSTRG.198290"; transcript_id "MSTRG.198290.29"; exon_number "6";
chr9	StringTie	exon	91737391	91737518	1000	-	.	gene_id "MSTRG.198290"; transcript_id "MSTRG.198290.29"; exon_number "7";
chr9	StringTie	exon	91756071	91756101	1000	-	.	gene_id "MSTRG.198290"; transcript_id "MSTRG.198290.29"; exon_number "8";
chr9	StringTie	exon	91757272	91757559	1000	-	.	gene_id "MSTRG.198290"; transcript_id "MSTRG.198290.29"; exon_number "9";
chr9	StringTie	exon	91775741	91775818	1000	-	.	gene_id "MSTRG.198290"; transcript_id "MSTRG.198290.29"; exon_number "10";
chr9	StringTie	exon	91778333	91778355	1000	-	.	gene_id "MSTRG.198290"; transcript_id "MSTRG.198290.29"; exon_number "11";
chr9	StringTie	transcript	91717223	91950218	1000	-	.	gene_id "MSTRG.198290"; transcript_id "MSTRG.198290.30";
chr9	StringTie	exon	91717223	91717396	1000	-	.	gene_id "MSTRG.198290"; transcript_id "MSTRG.198290.30"; exon_number "1";
chr9	StringTie	exon	91722526	91725107	1000	-	.	gene_id "MSTRG.198290"; transcript_id "MSTRG.198290.30"; exon_number "2";
chr9	StringTie	exon	91726541	91726743	1000	-	.	gene_id "MSTRG.198290"; transcript_id "MSTRG.198290.30"; exon_number "3";
chr9	StringTie	exon	91730910	91731155	1000	-	.	gene_id "MSTRG.198290"; transcript_id "MSTRG.198290.30"; exon_number "4";
chr9	StringTie	exon	91733122	91733436	1000	-	.	gene_id "MSTRG.198290"; transcript_id "MSTRG.198290.30"; exon_number "5";
chr9	StringTie	exon	91737391	91737518	1000	-	.	gene_id "MSTRG.198290"; transcript_id "MSTRG.198290.30"; exon_number "6";
chr9	StringTie	exon	91756071	91756101	1000	-	.	gene_id "MSTRG.198290"; transcript_id "MSTRG.198290.30"; exon_number "7";
chr9	StringTie	exon	91757272	91757559	1000	-	.	gene_id "MSTRG.198290"; transcript_id "MSTRG.198290.30"; exon_number "8";
chr9	StringTie	exon	91775741	91775818	1000	-	.	gene_id "MSTRG.198290"; transcript_id "MSTRG.198290.30"; exon_number "9";
chr9	StringTie	exon	91883258	91883383	1000	-	.	gene_id "MSTRG.198290"; transcript_id "MSTRG.198290.30"; exon_number "10";
chr9	StringTie	exon	91949867	91950218	1000	-	.	gene_id "MSTRG.198290"; transcript_id "MSTRG.198290.30"; exon_number "11";
chr9	StringTie	transcript	91717223	91948894	1000	-	.	gene_id "MSTRG.198290"; transcript_id "MSTRG.198290.31";
chr9	StringTie	exon	91717223	91717396	1000	-	.	gene_id "MSTRG.198290"; transcript_id "MSTRG.198290.31"; exon_number "1";
chr9	StringTie	exon	91722526	91725107	1000	-	.	gene_id "MSTRG.198290"; transcript_id "MSTRG.198290.31"; exon_number "2";
chr9	StringTie	exon	91726541	91726743	1000	-	.	gene_id "MSTRG.198290"; transcript_id "MSTRG.198290.31"; exon_number "3";
chr9	StringTie	exon	91730910	91731155	1000	-	.	gene_id "MSTRG.198290"; transcript_id "MSTRG.198290.31"; exon_number "4";
chr9	StringTie	exon	91733122	91733436	1000	-	.	gene_id "MSTRG.198290"; transcript_id "MSTRG.198290.31"; exon_number "5";
chr9	StringTie	exon	91737391	91737518	1000	-	.	gene_id "MSTRG.198290"; transcript_id "MSTRG.198290.31"; exon_number "6";
chr9	StringTie	exon	91756071	91756101	1000	-	.	gene_id "MSTRG.198290"; transcript_id "MSTRG.198290.31"; exon_number "7";
chr9	StringTie	exon	91757272	91757559	1000	-	.	gene_id "MSTRG.198290"; transcript_id "MSTRG.198290.31"; exon_number "8";
chr9	StringTie	exon	91775741	91775818	1000	-	.	gene_id "MSTRG.198290"; transcript_id "MSTRG.198290.31"; exon_number "9";
chr9	StringTie	exon	91784489	91784595	1000	-	.	gene_id "MSTRG.198290"; transcript_id "MSTRG.198290.31"; exon_number "10";
chr9	StringTie	exon	91883258	91883383	1000	-	.	gene_id "MSTRG.198290"; transcript_id "MSTRG.198290.31"; exon_number "11";
chr9	StringTie	exon	91886668	91886770	1000	-	.	gene_id "MSTRG.198290"; transcript_id "MSTRG.198290.31"; exon_number "12";
chr9	StringTie	exon	91948607	91948894	1000	-	.	gene_id "MSTRG.198290"; transcript_id "MSTRG.198290.31"; exon_number "13";
chr9	StringTie	transcript	91717364	91950215	1000	-	.	gene_id "MSTRG.198290"; transcript_id "MSTRG.198290.32";
chr9	StringTie	exon	91717364	91717396	1000	-	.	gene_id "MSTRG.198290"; transcript_id "MSTRG.198290.32"; exon_number "1";
chr9	StringTie	exon	91722526	91725107	1000	-	.	gene_id "MSTRG.198290"; transcript_id "MSTRG.198290.32"; exon_number "2";
chr9	StringTie	exon	91726541	91726743	1000	-	.	gene_id "MSTRG.198290"; transcript_id "MSTRG.198290.32"; exon_number "3";
chr9	StringTie	exon	91730944	91731155	1000	-	.	gene_id "MSTRG.198290"; transcript_id "MSTRG.198290.32"; exon_number "4";
chr9	StringTie	exon	91733122	91733436	1000	-	.	gene_id "MSTRG.198290"; transcript_id "MSTRG.198290.32"; exon_number "5";
chr9	StringTie	exon	91737391	91737518	1000	-	.	gene_id "MSTRG.198290"; transcript_id "MSTRG.198290.32"; exon_number "6";
chr9	StringTie	exon	91756071	91756101	1000	-	.	gene_id "MSTRG.198290"; transcript_id "MSTRG.198290.32"; exon_number "7";
chr9	StringTie	exon	91757272	91757559	1000	-	.	gene_id "MSTRG.198290"; transcript_id "MSTRG.198290.32"; exon_number "8";
chr9	StringTie	exon	91775741	91775818	1000	-	.	gene_id "MSTRG.198290"; transcript_id "MSTRG.198290.32"; exon_number "9";
chr9	StringTie	exon	91949867	91950215	1000	-	.	gene_id "MSTRG.198290"; transcript_id "MSTRG.198290.32"; exon_number "10";
chr9	StringTie	transcript	91718639	91949010	1000	-	.	gene_id "MSTRG.198290"; transcript_id "MSTRG.198290.33";
chr9	StringTie	exon	91718639	91719168	1000	-	.	gene_id "MSTRG.198290"; transcript_id "MSTRG.198290.33"; exon_number "1";
chr9	StringTie	exon	91722526	91725107	1000	-	.	gene_id "MSTRG.198290"; transcript_id "MSTRG.198290.33"; exon_number "2";
chr9	StringTie	exon	91726541	91726743	1000	-	.	gene_id "MSTRG.198290"; transcript_id "MSTRG.198290.33"; exon_number "3";
chr9	StringTie	exon	91730910	91731155	1000	-	.	gene_id "MSTRG.198290"; transcript_id "MSTRG.198290.33"; exon_number "4";
chr9	StringTie	exon	91733122	91733436	1000	-	.	gene_id "MSTRG.198290"; transcript_id "MSTRG.198290.33"; exon_number "5";
chr9	StringTie	exon	91737391	91737518	1000	-	.	gene_id "MSTRG.198290"; transcript_id "MSTRG.198290.33"; exon_number "6";
chr9	StringTie	exon	91756071	91756101	1000	-	.	gene_id "MSTRG.198290"; transcript_id "MSTRG.198290.33"; exon_number "7";
chr9	StringTie	exon	91757272	91757559	1000	-	.	gene_id "MSTRG.198290"; transcript_id "MSTRG.198290.33"; exon_number "8";
chr9	StringTie	exon	91775741	91775818	1000	-	.	gene_id "MSTRG.198290"; transcript_id "MSTRG.198290.33"; exon_number "9";
chr9	StringTie	exon	91923765	91923928	1000	-	.	gene_id "MSTRG.198290"; transcript_id "MSTRG.198290.33"; exon_number "10";
chr9	StringTie	exon	91948607	91949010	1000	-	.	gene_id "MSTRG.198290"; transcript_id "MSTRG.198290.33"; exon_number "11";
chr9	StringTie	transcript	91718936	91948741	1000	-	.	gene_id "MSTRG.198290"; transcript_id "MSTRG.198290.34";
chr9	StringTie	exon	91718936	91719168	1000	-	.	gene_id "MSTRG.198290"; transcript_id "MSTRG.198290.34"; exon_number "1";
chr9	StringTie	exon	91722526	91725107	1000	-	.	gene_id "MSTRG.198290"; transcript_id "MSTRG.198290.34"; exon_number "2";
chr9	StringTie	exon	91726541	91726743	1000	-	.	gene_id "MSTRG.198290"; transcript_id "MSTRG.198290.34"; exon_number "3";
chr9	StringTie	exon	91730944	91731155	1000	-	.	gene_id "MSTRG.198290"; transcript_id "MSTRG.198290.34"; exon_number "4";
chr9	StringTie	exon	91733122	91733436	1000	-	.	gene_id "MSTRG.198290"; transcript_id "MSTRG.198290.34"; exon_number "5";
chr9	StringTie	exon	91737391	91737518	1000	-	.	gene_id "MSTRG.198290"; transcript_id "MSTRG.198290.34"; exon_number "6";
chr9	StringTie	exon	91756071	91756101	1000	-	.	gene_id "MSTRG.198290"; transcript_id "MSTRG.198290.34"; exon_number "7";
chr9	StringTie	exon	91757272	91757559	1000	-	.	gene_id "MSTRG.198290"; transcript_id "MSTRG.198290.34"; exon_number "8";
chr9	StringTie	exon	91775741	91775818	1000	-	.	gene_id "MSTRG.198290"; transcript_id "MSTRG.198290.34"; exon_number "9";
chr9	StringTie	exon	91923765	91923928	1000	-	.	gene_id "MSTRG.198290"; transcript_id "MSTRG.198290.34"; exon_number "10";
chr9	StringTie	exon	91948607	91948741	1000	-	.	gene_id "MSTRG.198290"; transcript_id "MSTRG.198290.34"; exon_number "11";
chr9	StringTie	transcript	91719078	91950869	1000	-	.	gene_id "MSTRG.198290"; transcript_id "MSTRG.198290.35";
chr9	StringTie	exon	91719078	91719168	1000	-	.	gene_id "MSTRG.198290"; transcript_id "MSTRG.198290.35"; exon_number "1";
chr9	StringTie	exon	91722385	91725107	1000	-	.	gene_id "MSTRG.198290"; transcript_id "MSTRG.198290.35"; exon_number "2";
chr9	StringTie	exon	91726541	91726743	1000	-	.	gene_id "MSTRG.198290"; transcript_id "MSTRG.198290.35"; exon_number "3";
chr9	StringTie	exon	91730944	91731155	1000	-	.	gene_id "MSTRG.198290"; transcript_id "MSTRG.198290.35"; exon_number "4";
chr9	StringTie	exon	91733122	91733436	1000	-	.	gene_id "MSTRG.198290"; transcript_id "MSTRG.198290.35"; exon_number "5";
chr9	StringTie	exon	91737391	91737518	1000	-	.	gene_id "MSTRG.198290"; transcript_id "MSTRG.198290.35"; exon_number "6";
chr9	StringTie	exon	91756071	91756101	1000	-	.	gene_id "MSTRG.198290"; transcript_id "MSTRG.198290.35"; exon_number "7";
chr9	StringTie	exon	91757272	91757559	1000	-	.	gene_id "MSTRG.198290"; transcript_id "MSTRG.198290.35"; exon_number "8";
chr9	StringTie	exon	91775741	91775818	1000	-	.	gene_id "MSTRG.198290"; transcript_id "MSTRG.198290.35"; exon_number "9";
chr9	StringTie	exon	91923765	91923928	1000	-	.	gene_id "MSTRG.198290"; transcript_id "MSTRG.198290.35"; exon_number "10";
chr9	StringTie	exon	91948607	91948716	1000	-	.	gene_id "MSTRG.198290"; transcript_id "MSTRG.198290.35"; exon_number "11";
chr9	StringTie	exon	91949867	91950869	1000	-	.	gene_id "MSTRG.198290"; transcript_id "MSTRG.198290.35"; exon_number "12";
chr9	StringTie	transcript	91719092	91950590	1000	-	.	gene_id "MSTRG.198290"; transcript_id "MSTRG.198290.36";
chr9	StringTie	exon	91719092	91719164	1000	-	.	gene_id "MSTRG.198290"; transcript_id "MSTRG.198290.36"; exon_number "1";
chr9	StringTie	exon	91722526	91725107	1000	-	.	gene_id "MSTRG.198290"; transcript_id "MSTRG.198290.36"; exon_number "2";
chr9	StringTie	exon	91726541	91726743	1000	-	.	gene_id "MSTRG.198290"; transcript_id "MSTRG.198290.36"; exon_number "3";
chr9	StringTie	exon	91730910	91731155	1000	-	.	gene_id "MSTRG.198290"; transcript_id "MSTRG.198290.36"; exon_number "4";
chr9	StringTie	exon	91733122	91733436	1000	-	.	gene_id "MSTRG.198290"; transcript_id "MSTRG.198290.36"; exon_number "5";
chr9	StringTie	exon	91737391	91737518	1000	-	.	gene_id "MSTRG.198290"; transcript_id "MSTRG.198290.36"; exon_number "6";
chr9	StringTie	exon	91756071	91756101	1000	-	.	gene_id "MSTRG.198290"; transcript_id "MSTRG.198290.36"; exon_number "7";
chr9	StringTie	exon	91757272	91757559	1000	-	.	gene_id "MSTRG.198290"; transcript_id "MSTRG.198290.36"; exon_number "8";
chr9	StringTie	exon	91775741	91775818	1000	-	.	gene_id "MSTRG.198290"; transcript_id "MSTRG.198290.36"; exon_number "9";
chr9	StringTie	exon	91883258	91883383	1000	-	.	gene_id "MSTRG.198290"; transcript_id "MSTRG.198290.36"; exon_number "10";
chr9	StringTie	exon	91923765	91923928	1000	-	.	gene_id "MSTRG.198290"; transcript_id "MSTRG.198290.36"; exon_number "11";
chr9	StringTie	exon	91948607	91948716	1000	-	.	gene_id "MSTRG.198290"; transcript_id "MSTRG.198290.36"; exon_number "12";
chr9	StringTie	exon	91949558	91950590	1000	-	.	gene_id "MSTRG.198290"; transcript_id "MSTRG.198290.36"; exon_number "13";
chr9	StringTie	transcript	91719120	91948741	1000	-	.	gene_id "MSTRG.198290"; transcript_id "MSTRG.198290.37";
chr9	StringTie	exon	91719120	91719168	1000	-	.	gene_id "MSTRG.198290"; transcript_id "MSTRG.198290.37"; exon_number "1";
chr9	StringTie	exon	91722385	91722437	1000	-	.	gene_id "MSTRG.198290"; transcript_id "MSTRG.198290.37"; exon_number "2";
chr9	StringTie	exon	91722526	91725107	1000	-	.	gene_id "MSTRG.198290"; transcript_id "MSTRG.198290.37"; exon_number "3";
chr9	StringTie	exon	91726541	91726743	1000	-	.	gene_id "MSTRG.198290"; transcript_id "MSTRG.198290.37"; exon_number "4";
chr9	StringTie	exon	91730910	91731155	1000	-	.	gene_id "MSTRG.198290"; transcript_id "MSTRG.198290.37"; exon_number "5";
chr9	StringTie	exon	91733122	91733436	1000	-	.	gene_id "MSTRG.198290"; transcript_id "MSTRG.198290.37"; exon_number "6";
chr9	StringTie	exon	91737391	91737518	1000	-	.	gene_id "MSTRG.198290"; transcript_id "MSTRG.198290.37"; exon_number "7";
chr9	StringTie	exon	91756071	91756101	1000	-	.	gene_id "MSTRG.198290"; transcript_id "MSTRG.198290.37"; exon_number "8";
chr9	StringTie	exon	91757272	91757559	1000	-	.	gene_id "MSTRG.198290"; transcript_id "MSTRG.198290.37"; exon_number "9";
chr9	StringTie	exon	91775741	91775818	1000	-	.	gene_id "MSTRG.198290"; transcript_id "MSTRG.198290.37"; exon_number "10";
chr9	StringTie	exon	91923765	91923928	1000	-	.	gene_id "MSTRG.198290"; transcript_id "MSTRG.198290.37"; exon_number "11";
chr9	StringTie	exon	91948607	91948741	1000	-	.	gene_id "MSTRG.198290"; transcript_id "MSTRG.198290.37"; exon_number "12";
chr9	StringTie	transcript	91720039	91796531	1000	-	.	gene_id "MSTRG.198290"; transcript_id "MSTRG.198290.38";
chr9	StringTie	exon	91720039	91722437	1000	-	.	gene_id "MSTRG.198290"; transcript_id "MSTRG.198290.38"; exon_number "1";
chr9	StringTie	exon	91722526	91725107	1000	-	.	gene_id "MSTRG.198290"; transcript_id "MSTRG.198290.38"; exon_number "2";
chr9	StringTie	exon	91726541	91726743	1000	-	.	gene_id "MSTRG.198290"; transcript_id "MSTRG.198290.38"; exon_number "3";
chr9	StringTie	exon	91730910	91731155	1000	-	.	gene_id "MSTRG.198290"; transcript_id "MSTRG.198290.38"; exon_number "4";
chr9	StringTie	exon	91733122	91733436	1000	-	.	gene_id "MSTRG.198290"; transcript_id "MSTRG.198290.38"; exon_number "5";
chr9	StringTie	exon	91737391	91737518	1000	-	.	gene_id "MSTRG.198290"; transcript_id "MSTRG.198290.38"; exon_number "6";
chr9	StringTie	exon	91756071	91756101	1000	-	.	gene_id "MSTRG.198290"; transcript_id "MSTRG.198290.38"; exon_number "7";
chr9	StringTie	exon	91757272	91757559	1000	-	.	gene_id "MSTRG.198290"; transcript_id "MSTRG.198290.38"; exon_number "8";
chr9	StringTie	exon	91775741	91775818	1000	-	.	gene_id "MSTRG.198290"; transcript_id "MSTRG.198290.38"; exon_number "9";
chr9	StringTie	exon	91796474	91796531	1000	-	.	gene_id "MSTRG.198290"; transcript_id "MSTRG.198290.38"; exon_number "10";
chr9	StringTie	transcript	91720724	91948878	1000	-	.	gene_id "MSTRG.198290"; transcript_id "MSTRG.198290.39";
chr9	StringTie	exon	91720724	91725107	1000	-	.	gene_id "MSTRG.198290"; transcript_id "MSTRG.198290.39"; exon_number "1";
chr9	StringTie	exon	91726541	91726743	1000	-	.	gene_id "MSTRG.198290"; transcript_id "MSTRG.198290.39"; exon_number "2";
chr9	StringTie	exon	91730944	91731155	1000	-	.	gene_id "MSTRG.198290"; transcript_id "MSTRG.198290.39"; exon_number "3";
chr9	StringTie	exon	91733122	91733436	1000	-	.	gene_id "MSTRG.198290"; transcript_id "MSTRG.198290.39"; exon_number "4";
chr9	StringTie	exon	91737391	91737518	1000	-	.	gene_id "MSTRG.198290"; transcript_id "MSTRG.198290.39"; exon_number "5";
chr9	StringTie	exon	91756071	91756101	1000	-	.	gene_id "MSTRG.198290"; transcript_id "MSTRG.198290.39"; exon_number "6";
chr9	StringTie	exon	91757272	91757559	1000	-	.	gene_id "MSTRG.198290"; transcript_id "MSTRG.198290.39"; exon_number "7";
chr9	StringTie	exon	91775741	91775818	1000	-	.	gene_id "MSTRG.198290"; transcript_id "MSTRG.198290.39"; exon_number "8";
chr9	StringTie	exon	91883258	91883383	1000	-	.	gene_id "MSTRG.198290"; transcript_id "MSTRG.198290.39"; exon_number "9";
chr9	StringTie	exon	91886668	91886770	1000	-	.	gene_id "MSTRG.198290"; transcript_id "MSTRG.198290.39"; exon_number "10";
chr9	StringTie	exon	91948607	91948878	1000	-	.	gene_id "MSTRG.198290"; transcript_id "MSTRG.198290.39"; exon_number "11";
chr9	StringTie	transcript	91570951	91949090	1000	-	.	gene_id "MSTRG.198290"; transcript_id "MSTRG.198290.4";
chr9	StringTie	exon	91570951	91570976	1000	-	.	gene_id "MSTRG.198290"; transcript_id "MSTRG.198290.4"; exon_number "1";
chr9	StringTie	exon	91694320	91694411	1000	-	.	gene_id "MSTRG.198290"; transcript_id "MSTRG.198290.4"; exon_number "2";
chr9	StringTie	exon	91717307	91717396	1000	-	.	gene_id "MSTRG.198290"; transcript_id "MSTRG.198290.4"; exon_number "3";
chr9	StringTie	exon	91722526	91725107	1000	-	.	gene_id "MSTRG.198290"; transcript_id "MSTRG.198290.4"; exon_number "4";
chr9	StringTie	exon	91726541	91726743	1000	-	.	gene_id "MSTRG.198290"; transcript_id "MSTRG.198290.4"; exon_number "5";
chr9	StringTie	exon	91730910	91731155	1000	-	.	gene_id "MSTRG.198290"; transcript_id "MSTRG.198290.4"; exon_number "6";
chr9	StringTie	exon	91733122	91733436	1000	-	.	gene_id "MSTRG.198290"; transcript_id "MSTRG.198290.4"; exon_number "7";
chr9	StringTie	exon	91737391	91737518	1000	-	.	gene_id "MSTRG.198290"; transcript_id "MSTRG.198290.4"; exon_number "8";
chr9	StringTie	exon	91756071	91756101	1000	-	.	gene_id "MSTRG.198290"; transcript_id "MSTRG.198290.4"; exon_number "9";
chr9	StringTie	exon	91757272	91757559	1000	-	.	gene_id "MSTRG.198290"; transcript_id "MSTRG.198290.4"; exon_number "10";
chr9	StringTie	exon	91775741	91775818	1000	-	.	gene_id "MSTRG.198290"; transcript_id "MSTRG.198290.4"; exon_number "11";
chr9	StringTie	exon	91948607	91949090	1000	-	.	gene_id "MSTRG.198290"; transcript_id "MSTRG.198290.4"; exon_number "12";
chr9	StringTie	transcript	91721487	91949751	1000	-	.	gene_id "MSTRG.198290"; transcript_id "MSTRG.198290.40";
chr9	StringTie	exon	91721487	91725107	1000	-	.	gene_id "MSTRG.198290"; transcript_id "MSTRG.198290.40"; exon_number "1";
chr9	StringTie	exon	91726541	91726743	1000	-	.	gene_id "MSTRG.198290"; transcript_id "MSTRG.198290.40"; exon_number "2";
chr9	StringTie	exon	91730944	91731155	1000	-	.	gene_id "MSTRG.198290"; transcript_id "MSTRG.198290.40"; exon_number "3";
chr9	StringTie	exon	91733122	91733436	1000	-	.	gene_id "MSTRG.198290"; transcript_id "MSTRG.198290.40"; exon_number "4";
chr9	StringTie	exon	91737391	91737518	1000	-	.	gene_id "MSTRG.198290"; transcript_id "MSTRG.198290.40"; exon_number "5";
chr9	StringTie	exon	91756071	91756101	1000	-	.	gene_id "MSTRG.198290"; transcript_id "MSTRG.198290.40"; exon_number "6";
chr9	StringTie	exon	91757272	91757559	1000	-	.	gene_id "MSTRG.198290"; transcript_id "MSTRG.198290.40"; exon_number "7";
chr9	StringTie	exon	91775741	91775818	1000	-	.	gene_id "MSTRG.198290"; transcript_id "MSTRG.198290.40"; exon_number "8";
chr9	StringTie	exon	91949558	91949751	1000	-	.	gene_id "MSTRG.198290"; transcript_id "MSTRG.198290.40"; exon_number "9";
chr9	StringTie	transcript	91721591	91777099	1000	-	.	gene_id "MSTRG.198290"; transcript_id "MSTRG.198290.41";
chr9	StringTie	exon	91721591	91722437	1000	-	.	gene_id "MSTRG.198290"; transcript_id "MSTRG.198290.41"; exon_number "1";
chr9	StringTie	exon	91722526	91725107	1000	-	.	gene_id "MSTRG.198290"; transcript_id "MSTRG.198290.41"; exon_number "2";
chr9	StringTie	exon	91726541	91726743	1000	-	.	gene_id "MSTRG.198290"; transcript_id "MSTRG.198290.41"; exon_number "3";
chr9	StringTie	exon	91730910	91731155	1000	-	.	gene_id "MSTRG.198290"; transcript_id "MSTRG.198290.41"; exon_number "4";
chr9	StringTie	exon	91733122	91733436	1000	-	.	gene_id "MSTRG.198290"; transcript_id "MSTRG.198290.41"; exon_number "5";
chr9	StringTie	exon	91737391	91737518	1000	-	.	gene_id "MSTRG.198290"; transcript_id "MSTRG.198290.41"; exon_number "6";
chr9	StringTie	exon	91756071	91756101	1000	-	.	gene_id "MSTRG.198290"; transcript_id "MSTRG.198290.41"; exon_number "7";
chr9	StringTie	exon	91757272	91757559	1000	-	.	gene_id "MSTRG.198290"; transcript_id "MSTRG.198290.41"; exon_number "8";
chr9	StringTie	exon	91775741	91775818	1000	-	.	gene_id "MSTRG.198290"; transcript_id "MSTRG.198290.41"; exon_number "9";
chr9	StringTie	exon	91776897	91777099	1000	-	.	gene_id "MSTRG.198290"; transcript_id "MSTRG.198290.41"; exon_number "10";
chr9	StringTie	transcript	91721692	91950206	1000	-	.	gene_id "MSTRG.198290"; transcript_id "MSTRG.198290.42";
chr9	StringTie	exon	91721692	91725107	1000	-	.	gene_id "MSTRG.198290"; transcript_id "MSTRG.198290.42"; exon_number "1";
chr9	StringTie	exon	91726541	91726743	1000	-	.	gene_id "MSTRG.198290"; transcript_id "MSTRG.198290.42"; exon_number "2";
chr9	StringTie	exon	91730910	91731155	1000	-	.	gene_id "MSTRG.198290"; transcript_id "MSTRG.198290.42"; exon_number "3";
chr9	StringTie	exon	91733122	91733436	1000	-	.	gene_id "MSTRG.198290"; transcript_id "MSTRG.198290.42"; exon_number "4";
chr9	StringTie	exon	91737391	91737518	1000	-	.	gene_id "MSTRG.198290"; transcript_id "MSTRG.198290.42"; exon_number "5";
chr9	StringTie	exon	91756071	91756101	1000	-	.	gene_id "MSTRG.198290"; transcript_id "MSTRG.198290.42"; exon_number "6";
chr9	StringTie	exon	91757272	91757559	1000	-	.	gene_id "MSTRG.198290"; transcript_id "MSTRG.198290.42"; exon_number "7";
chr9	StringTie	exon	91775741	91775818	1000	-	.	gene_id "MSTRG.198290"; transcript_id "MSTRG.198290.42"; exon_number "8";
chr9	StringTie	exon	91949558	91950206	1000	-	.	gene_id "MSTRG.198290"; transcript_id "MSTRG.198290.42"; exon_number "9";
chr9	StringTie	transcript	91722011	91776554	1000	-	.	gene_id "MSTRG.198290"; transcript_id "MSTRG.198290.43";
chr9	StringTie	exon	91722011	91722437	1000	-	.	gene_id "MSTRG.198290"; transcript_id "MSTRG.198290.43"; exon_number "1";
chr9	StringTie	exon	91722526	91725107	1000	-	.	gene_id "MSTRG.198290"; transcript_id "MSTRG.198290.43"; exon_number "2";
chr9	StringTie	exon	91726541	91726743	1000	-	.	gene_id "MSTRG.198290"; transcript_id "MSTRG.198290.43"; exon_number "3";
chr9	StringTie	exon	91730910	91731155	1000	-	.	gene_id "MSTRG.198290"; transcript_id "MSTRG.198290.43"; exon_number "4";
chr9	StringTie	exon	91733122	91733436	1000	-	.	gene_id "MSTRG.198290"; transcript_id "MSTRG.198290.43"; exon_number "5";
chr9	StringTie	exon	91737391	91737518	1000	-	.	gene_id "MSTRG.198290"; transcript_id "MSTRG.198290.43"; exon_number "6";
chr9	StringTie	exon	91756071	91756101	1000	-	.	gene_id "MSTRG.198290"; transcript_id "MSTRG.198290.43"; exon_number "7";
chr9	StringTie	exon	91757272	91757559	1000	-	.	gene_id "MSTRG.198290"; transcript_id "MSTRG.198290.43"; exon_number "8";
chr9	StringTie	exon	91775741	91775818	1000	-	.	gene_id "MSTRG.198290"; transcript_id "MSTRG.198290.43"; exon_number "9";
chr9	StringTie	exon	91776508	91776554	1000	-	.	gene_id "MSTRG.198290"; transcript_id "MSTRG.198290.43"; exon_number "10";
chr9	StringTie	transcript	91722225	91784513	1000	-	.	gene_id "MSTRG.198290"; transcript_id "MSTRG.198290.44";
chr9	StringTie	exon	91722225	91725107	1000	-	.	gene_id "MSTRG.198290"; transcript_id "MSTRG.198290.44"; exon_number "1";
chr9	StringTie	exon	91726541	91726743	1000	-	.	gene_id "MSTRG.198290"; transcript_id "MSTRG.198290.44"; exon_number "2";
chr9	StringTie	exon	91730944	91731155	1000	-	.	gene_id "MSTRG.198290"; transcript_id "MSTRG.198290.44"; exon_number "3";
chr9	StringTie	exon	91733122	91733436	1000	-	.	gene_id "MSTRG.198290"; transcript_id "MSTRG.198290.44"; exon_number "4";
chr9	StringTie	exon	91737391	91737518	1000	-	.	gene_id "MSTRG.198290"; transcript_id "MSTRG.198290.44"; exon_number "5";
chr9	StringTie	exon	91756071	91756101	1000	-	.	gene_id "MSTRG.198290"; transcript_id "MSTRG.198290.44"; exon_number "6";
chr9	StringTie	exon	91757272	91757559	1000	-	.	gene_id "MSTRG.198290"; transcript_id "MSTRG.198290.44"; exon_number "7";
chr9	StringTie	exon	91775741	91775818	1000	-	.	gene_id "MSTRG.198290"; transcript_id "MSTRG.198290.44"; exon_number "8";
chr9	StringTie	exon	91784489	91784513	1000	-	.	gene_id "MSTRG.198290"; transcript_id "MSTRG.198290.44"; exon_number "9";
chr9	StringTie	transcript	91722294	91949053	1000	-	.	gene_id "MSTRG.198290"; transcript_id "MSTRG.198290.45";
chr9	StringTie	exon	91722294	91725107	1000	-	.	gene_id "MSTRG.198290"; transcript_id "MSTRG.198290.45"; exon_number "1";
chr9	StringTie	exon	91726541	91726743	1000	-	.	gene_id "MSTRG.198290"; transcript_id "MSTRG.198290.45"; exon_number "2";
chr9	StringTie	exon	91730910	91731155	1000	-	.	gene_id "MSTRG.198290"; transcript_id "MSTRG.198290.45"; exon_number "3";
chr9	StringTie	exon	91733122	91733436	1000	-	.	gene_id "MSTRG.198290"; transcript_id "MSTRG.198290.45"; exon_number "4";
chr9	StringTie	exon	91737391	91737518	1000	-	.	gene_id "MSTRG.198290"; transcript_id "MSTRG.198290.45"; exon_number "5";
chr9	StringTie	exon	91756071	91756101	1000	-	.	gene_id "MSTRG.198290"; transcript_id "MSTRG.198290.45"; exon_number "6";
chr9	StringTie	exon	91757272	91757559	1000	-	.	gene_id "MSTRG.198290"; transcript_id "MSTRG.198290.45"; exon_number "7";
chr9	StringTie	exon	91775741	91775818	1000	-	.	gene_id "MSTRG.198290"; transcript_id "MSTRG.198290.45"; exon_number "8";
chr9	StringTie	exon	91883258	91883383	1000	-	.	gene_id "MSTRG.198290"; transcript_id "MSTRG.198290.45"; exon_number "9";
chr9	StringTie	exon	91948607	91949053	1000	-	.	gene_id "MSTRG.198290"; transcript_id "MSTRG.198290.45"; exon_number "10";
chr9	StringTie	transcript	91722371	91742168	1000	-	.	gene_id "MSTRG.198290"; transcript_id "MSTRG.198290.46";
chr9	StringTie	exon	91722371	91722437	1000	-	.	gene_id "MSTRG.198290"; transcript_id "MSTRG.198290.46"; exon_number "1";
chr9	StringTie	exon	91722526	91725107	1000	-	.	gene_id "MSTRG.198290"; transcript_id "MSTRG.198290.46"; exon_number "2";
chr9	StringTie	exon	91726541	91726743	1000	-	.	gene_id "MSTRG.198290"; transcript_id "MSTRG.198290.46"; exon_number "3";
chr9	StringTie	exon	91730910	91731155	1000	-	.	gene_id "MSTRG.198290"; transcript_id "MSTRG.198290.46"; exon_number "4";
chr9	StringTie	exon	91733122	91733436	1000	-	.	gene_id "MSTRG.198290"; transcript_id "MSTRG.198290.46"; exon_number "5";
chr9	StringTie	exon	91737391	91737518	1000	-	.	gene_id "MSTRG.198290"; transcript_id "MSTRG.198290.46"; exon_number "6";
chr9	StringTie	exon	91742084	91742168	1000	-	.	gene_id "MSTRG.198290"; transcript_id "MSTRG.198290.46"; exon_number "7";
chr9	StringTie	transcript	91722393	91796598	1000	-	.	gene_id "MSTRG.198290"; transcript_id "MSTRG.198290.47";
chr9	StringTie	exon	91722393	91725107	1000	-	.	gene_id "MSTRG.198290"; transcript_id "MSTRG.198290.47"; exon_number "1";
chr9	StringTie	exon	91726541	91726743	1000	-	.	gene_id "MSTRG.198290"; transcript_id "MSTRG.198290.47"; exon_number "2";
chr9	StringTie	exon	91730910	91731155	1000	-	.	gene_id "MSTRG.198290"; transcript_id "MSTRG.198290.47"; exon_number "3";
chr9	StringTie	exon	91733122	91733436	1000	-	.	gene_id "MSTRG.198290"; transcript_id "MSTRG.198290.47"; exon_number "4";
chr9	StringTie	exon	91737391	91737518	1000	-	.	gene_id "MSTRG.198290"; transcript_id "MSTRG.198290.47"; exon_number "5";
chr9	StringTie	exon	91756071	91756101	1000	-	.	gene_id "MSTRG.198290"; transcript_id "MSTRG.198290.47"; exon_number "6";
chr9	StringTie	exon	91757272	91757559	1000	-	.	gene_id "MSTRG.198290"; transcript_id "MSTRG.198290.47"; exon_number "7";
chr9	StringTie	exon	91775741	91775818	1000	-	.	gene_id "MSTRG.198290"; transcript_id "MSTRG.198290.47"; exon_number "8";
chr9	StringTie	exon	91796474	91796598	1000	-	.	gene_id "MSTRG.198290"; transcript_id "MSTRG.198290.47"; exon_number "9";
chr9	StringTie	transcript	91722418	91950218	1000	-	.	gene_id "MSTRG.198290"; transcript_id "MSTRG.198290.48";
chr9	StringTie	exon	91722418	91722437	1000	-	.	gene_id "MSTRG.198290"; transcript_id "MSTRG.198290.48"; exon_number "1";
chr9	StringTie	exon	91722526	91725107	1000	-	.	gene_id "MSTRG.198290"; transcript_id "MSTRG.198290.48"; exon_number "2";
chr9	StringTie	exon	91726541	91726743	1000	-	.	gene_id "MSTRG.198290"; transcript_id "MSTRG.198290.48"; exon_number "3";
chr9	StringTie	exon	91730910	91731155	1000	-	.	gene_id "MSTRG.198290"; transcript_id "MSTRG.198290.48"; exon_number "4";
chr9	StringTie	exon	91733122	91733436	1000	-	.	gene_id "MSTRG.198290"; transcript_id "MSTRG.198290.48"; exon_number "5";
chr9	StringTie	exon	91737391	91737518	1000	-	.	gene_id "MSTRG.198290"; transcript_id "MSTRG.198290.48"; exon_number "6";
chr9	StringTie	exon	91756071	91756101	1000	-	.	gene_id "MSTRG.198290"; transcript_id "MSTRG.198290.48"; exon_number "7";
chr9	StringTie	exon	91757272	91757559	1000	-	.	gene_id "MSTRG.198290"; transcript_id "MSTRG.198290.48"; exon_number "8";
chr9	StringTie	exon	91775741	91775818	1000	-	.	gene_id "MSTRG.198290"; transcript_id "MSTRG.198290.48"; exon_number "9";
chr9	StringTie	exon	91949867	91950218	1000	-	.	gene_id "MSTRG.198290"; transcript_id "MSTRG.198290.48"; exon_number "10";
chr9	StringTie	transcript	91722508	91814841	1000	-	.	gene_id "MSTRG.198290"; transcript_id "MSTRG.198290.49";
chr9	StringTie	exon	91722508	91725107	1000	-	.	gene_id "MSTRG.198290"; transcript_id "MSTRG.198290.49"; exon_number "1";
chr9	StringTie	exon	91726541	91726743	1000	-	.	gene_id "MSTRG.198290"; transcript_id "MSTRG.198290.49"; exon_number "2";
chr9	StringTie	exon	91730944	91731155	1000	-	.	gene_id "MSTRG.198290"; transcript_id "MSTRG.198290.49"; exon_number "3";
chr9	StringTie	exon	91733122	91733436	1000	-	.	gene_id "MSTRG.198290"; transcript_id "MSTRG.198290.49"; exon_number "4";
chr9	StringTie	exon	91737391	91737518	1000	-	.	gene_id "MSTRG.198290"; transcript_id "MSTRG.198290.49"; exon_number "5";
chr9	StringTie	exon	91756071	91756101	1000	-	.	gene_id "MSTRG.198290"; transcript_id "MSTRG.198290.49"; exon_number "6";
chr9	StringTie	exon	91757272	91757559	1000	-	.	gene_id "MSTRG.198290"; transcript_id "MSTRG.198290.49"; exon_number "7";
chr9	StringTie	exon	91775741	91775818	1000	-	.	gene_id "MSTRG.198290"; transcript_id "MSTRG.198290.49"; exon_number "8";
chr9	StringTie	exon	91814814	91814841	1000	-	.	gene_id "MSTRG.198290"; transcript_id "MSTRG.198290.49"; exon_number "9";
chr9	StringTie	transcript	91570951	91948676	1000	-	.	gene_id "MSTRG.198290"; transcript_id "MSTRG.198290.5";
chr9	StringTie	exon	91570951	91570976	1000	-	.	gene_id "MSTRG.198290"; transcript_id "MSTRG.198290.5"; exon_number "1";
chr9	StringTie	exon	91694320	91694411	1000	-	.	gene_id "MSTRG.198290"; transcript_id "MSTRG.198290.5"; exon_number "2";
chr9	StringTie	exon	91717307	91717396	1000	-	.	gene_id "MSTRG.198290"; transcript_id "MSTRG.198290.5"; exon_number "3";
chr9	StringTie	exon	91722526	91725107	1000	-	.	gene_id "MSTRG.198290"; transcript_id "MSTRG.198290.5"; exon_number "4";
chr9	StringTie	exon	91726541	91726743	1000	-	.	gene_id "MSTRG.198290"; transcript_id "MSTRG.198290.5"; exon_number "5";
chr9	StringTie	exon	91730944	91731155	1000	-	.	gene_id "MSTRG.198290"; transcript_id "MSTRG.198290.5"; exon_number "6";
chr9	StringTie	exon	91733122	91733436	1000	-	.	gene_id "MSTRG.198290"; transcript_id "MSTRG.198290.5"; exon_number "7";
chr9	StringTie	exon	91737391	91737518	1000	-	.	gene_id "MSTRG.198290"; transcript_id "MSTRG.198290.5"; exon_number "8";
chr9	StringTie	exon	91756071	91756101	1000	-	.	gene_id "MSTRG.198290"; transcript_id "MSTRG.198290.5"; exon_number "9";
chr9	StringTie	exon	91757272	91757559	1000	-	.	gene_id "MSTRG.198290"; transcript_id "MSTRG.198290.5"; exon_number "10";
chr9	StringTie	exon	91775741	91775818	1000	-	.	gene_id "MSTRG.198290"; transcript_id "MSTRG.198290.5"; exon_number "11";
chr9	StringTie	exon	91883258	91883383	1000	-	.	gene_id "MSTRG.198290"; transcript_id "MSTRG.198290.5"; exon_number "12";
chr9	StringTie	exon	91923765	91923928	1000	-	.	gene_id "MSTRG.198290"; transcript_id "MSTRG.198290.5"; exon_number "13";
chr9	StringTie	exon	91948607	91948676	1000	-	.	gene_id "MSTRG.198290"; transcript_id "MSTRG.198290.5"; exon_number "14";
chr9	StringTie	transcript	91722513	91817720	1000	-	.	gene_id "MSTRG.198290"; transcript_id "MSTRG.198290.50";
chr9	StringTie	exon	91722513	91725107	1000	-	.	gene_id "MSTRG.198290"; transcript_id "MSTRG.198290.50"; exon_number "1";
chr9	StringTie	exon	91726541	91726743	1000	-	.	gene_id "MSTRG.198290"; transcript_id "MSTRG.198290.50"; exon_number "2";
chr9	StringTie	exon	91730910	91731155	1000	-	.	gene_id "MSTRG.198290"; transcript_id "MSTRG.198290.50"; exon_number "3";
chr9	StringTie	exon	91733122	91733436	1000	-	.	gene_id "MSTRG.198290"; transcript_id "MSTRG.198290.50"; exon_number "4";
chr9	StringTie	exon	91737391	91737518	1000	-	.	gene_id "MSTRG.198290"; transcript_id "MSTRG.198290.50"; exon_number "5";
chr9	StringTie	exon	91756071	91756101	1000	-	.	gene_id "MSTRG.198290"; transcript_id "MSTRG.198290.50"; exon_number "6";
chr9	StringTie	exon	91757272	91757559	1000	-	.	gene_id "MSTRG.198290"; transcript_id "MSTRG.198290.50"; exon_number "7";
chr9	StringTie	exon	91775741	91775818	1000	-	.	gene_id "MSTRG.198290"; transcript_id "MSTRG.198290.50"; exon_number "8";
chr9	StringTie	exon	91817437	91817720	1000	-	.	gene_id "MSTRG.198290"; transcript_id "MSTRG.198290.50"; exon_number "9";
chr9	StringTie	transcript	91722537	91884237	1000	-	.	gene_id "MSTRG.198290"; transcript_id "MSTRG.198290.51";
chr9	StringTie	exon	91722537	91725107	1000	-	.	gene_id "MSTRG.198290"; transcript_id "MSTRG.198290.51"; exon_number "1";
chr9	StringTie	exon	91726541	91726743	1000	-	.	gene_id "MSTRG.198290"; transcript_id "MSTRG.198290.51"; exon_number "2";
chr9	StringTie	exon	91730910	91731155	1000	-	.	gene_id "MSTRG.198290"; transcript_id "MSTRG.198290.51"; exon_number "3";
chr9	StringTie	exon	91733122	91733436	1000	-	.	gene_id "MSTRG.198290"; transcript_id "MSTRG.198290.51"; exon_number "4";
chr9	StringTie	exon	91737391	91737518	1000	-	.	gene_id "MSTRG.198290"; transcript_id "MSTRG.198290.51"; exon_number "5";
chr9	StringTie	exon	91756071	91756101	1000	-	.	gene_id "MSTRG.198290"; transcript_id "MSTRG.198290.51"; exon_number "6";
chr9	StringTie	exon	91757272	91757559	1000	-	.	gene_id "MSTRG.198290"; transcript_id "MSTRG.198290.51"; exon_number "7";
chr9	StringTie	exon	91775741	91775818	1000	-	.	gene_id "MSTRG.198290"; transcript_id "MSTRG.198290.51"; exon_number "8";
chr9	StringTie	exon	91883258	91883383	1000	-	.	gene_id "MSTRG.198290"; transcript_id "MSTRG.198290.51"; exon_number "9";
chr9	StringTie	exon	91884224	91884237	1000	-	.	gene_id "MSTRG.198290"; transcript_id "MSTRG.198290.51"; exon_number "10";
chr9	StringTie	transcript	91722540	91950225	1000	-	.	gene_id "MSTRG.198290"; transcript_id "MSTRG.198290.52";
chr9	StringTie	exon	91722540	91725107	1000	-	.	gene_id "MSTRG.198290"; transcript_id "MSTRG.198290.52"; exon_number "1";
chr9	StringTie	exon	91726541	91726743	1000	-	.	gene_id "MSTRG.198290"; transcript_id "MSTRG.198290.52"; exon_number "2";
chr9	StringTie	exon	91730944	91731155	1000	-	.	gene_id "MSTRG.198290"; transcript_id "MSTRG.198290.52"; exon_number "3";
chr9	StringTie	exon	91733122	91733436	1000	-	.	gene_id "MSTRG.198290"; transcript_id "MSTRG.198290.52"; exon_number "4";
chr9	StringTie	exon	91737391	91737518	1000	-	.	gene_id "MSTRG.198290"; transcript_id "MSTRG.198290.52"; exon_number "5";
chr9	StringTie	exon	91756071	91756101	1000	-	.	gene_id "MSTRG.198290"; transcript_id "MSTRG.198290.52"; exon_number "6";
chr9	StringTie	exon	91757272	91757559	1000	-	.	gene_id "MSTRG.198290"; transcript_id "MSTRG.198290.52"; exon_number "7";
chr9	StringTie	exon	91775741	91775818	1000	-	.	gene_id "MSTRG.198290"; transcript_id "MSTRG.198290.52"; exon_number "8";
chr9	StringTie	exon	91883258	91883383	1000	-	.	gene_id "MSTRG.198290"; transcript_id "MSTRG.198290.52"; exon_number "9";
chr9	StringTie	exon	91949867	91950225	1000	-	.	gene_id "MSTRG.198290"; transcript_id "MSTRG.198290.52"; exon_number "10";
chr9	StringTie	transcript	91722559	91900503	1000	-	.	gene_id "MSTRG.198290"; transcript_id "MSTRG.198290.53";
chr9	StringTie	exon	91722559	91725107	1000	-	.	gene_id "MSTRG.198290"; transcript_id "MSTRG.198290.53"; exon_number "1";
chr9	StringTie	exon	91726541	91726743	1000	-	.	gene_id "MSTRG.198290"; transcript_id "MSTRG.198290.53"; exon_number "2";
chr9	StringTie	exon	91730910	91731155	1000	-	.	gene_id "MSTRG.198290"; transcript_id "MSTRG.198290.53"; exon_number "3";
chr9	StringTie	exon	91733122	91733436	1000	-	.	gene_id "MSTRG.198290"; transcript_id "MSTRG.198290.53"; exon_number "4";
chr9	StringTie	exon	91737391	91737518	1000	-	.	gene_id "MSTRG.198290"; transcript_id "MSTRG.198290.53"; exon_number "5";
chr9	StringTie	exon	91756071	91756101	1000	-	.	gene_id "MSTRG.198290"; transcript_id "MSTRG.198290.53"; exon_number "6";
chr9	StringTie	exon	91757272	91757559	1000	-	.	gene_id "MSTRG.198290"; transcript_id "MSTRG.198290.53"; exon_number "7";
chr9	StringTie	exon	91775741	91775818	1000	-	.	gene_id "MSTRG.198290"; transcript_id "MSTRG.198290.53"; exon_number "8";
chr9	StringTie	exon	91883258	91883383	1000	-	.	gene_id "MSTRG.198290"; transcript_id "MSTRG.198290.53"; exon_number "9";
chr9	StringTie	exon	91886668	91886770	1000	-	.	gene_id "MSTRG.198290"; transcript_id "MSTRG.198290.53"; exon_number "10";
chr9	StringTie	exon	91900085	91900503	1000	-	.	gene_id "MSTRG.198290"; transcript_id "MSTRG.198290.53"; exon_number "11";
chr9	StringTie	transcript	91722564	91950209	1000	-	.	gene_id "MSTRG.198290"; transcript_id "MSTRG.198290.54";
chr9	StringTie	exon	91722564	91725107	1000	-	.	gene_id "MSTRG.198290"; transcript_id "MSTRG.198290.54"; exon_number "1";
chr9	StringTie	exon	91726541	91726743	1000	-	.	gene_id "MSTRG.198290"; transcript_id "MSTRG.198290.54"; exon_number "2";
chr9	StringTie	exon	91730910	91731155	1000	-	.	gene_id "MSTRG.198290"; transcript_id "MSTRG.198290.54"; exon_number "3";
chr9	StringTie	exon	91733122	91733436	1000	-	.	gene_id "MSTRG.198290"; transcript_id "MSTRG.198290.54"; exon_number "4";
chr9	StringTie	exon	91737391	91737518	1000	-	.	gene_id "MSTRG.198290"; transcript_id "MSTRG.198290.54"; exon_number "5";
chr9	StringTie	exon	91756071	91756101	1000	-	.	gene_id "MSTRG.198290"; transcript_id "MSTRG.198290.54"; exon_number "6";
chr9	StringTie	exon	91757272	91757559	1000	-	.	gene_id "MSTRG.198290"; transcript_id "MSTRG.198290.54"; exon_number "7";
chr9	StringTie	exon	91775741	91775818	1000	-	.	gene_id "MSTRG.198290"; transcript_id "MSTRG.198290.54"; exon_number "8";
chr9	StringTie	exon	91923765	91923928	1000	-	.	gene_id "MSTRG.198290"; transcript_id "MSTRG.198290.54"; exon_number "9";
chr9	StringTie	exon	91949867	91949902	1000	-	.	gene_id "MSTRG.198290"; transcript_id "MSTRG.198290.54"; exon_number "10";
chr9	StringTie	exon	91949952	91950209	1000	-	.	gene_id "MSTRG.198290"; transcript_id "MSTRG.198290.54"; exon_number "11";
chr9	StringTie	transcript	91722587	91883379	1000	-	.	gene_id "MSTRG.198290"; transcript_id "MSTRG.198290.55";
chr9	StringTie	exon	91722587	91725107	1000	-	.	gene_id "MSTRG.198290"; transcript_id "MSTRG.198290.55"; exon_number "1";
chr9	StringTie	exon	91726541	91726743	1000	-	.	gene_id "MSTRG.198290"; transcript_id "MSTRG.198290.55"; exon_number "2";
chr9	StringTie	exon	91730910	91731155	1000	-	.	gene_id "MSTRG.198290"; transcript_id "MSTRG.198290.55"; exon_number "3";
chr9	StringTie	exon	91733118	91733436	1000	-	.	gene_id "MSTRG.198290"; transcript_id "MSTRG.198290.55"; exon_number "4";
chr9	StringTie	exon	91737391	91737518	1000	-	.	gene_id "MSTRG.198290"; transcript_id "MSTRG.198290.55"; exon_number "5";
chr9	StringTie	exon	91756071	91756101	1000	-	.	gene_id "MSTRG.198290"; transcript_id "MSTRG.198290.55"; exon_number "6";
chr9	StringTie	exon	91757272	91757559	1000	-	.	gene_id "MSTRG.198290"; transcript_id "MSTRG.198290.55"; exon_number "7";
chr9	StringTie	exon	91775741	91775818	1000	-	.	gene_id "MSTRG.198290"; transcript_id "MSTRG.198290.55"; exon_number "8";
chr9	StringTie	exon	91883258	91883379	1000	-	.	gene_id "MSTRG.198290"; transcript_id "MSTRG.198290.55"; exon_number "9";
chr9	StringTie	transcript	91722587	91948843	1000	-	.	gene_id "MSTRG.198290"; transcript_id "MSTRG.198290.56";
chr9	StringTie	exon	91722587	91725107	1000	-	.	gene_id "MSTRG.198290"; transcript_id "MSTRG.198290.56"; exon_number "1";
chr9	StringTie	exon	91726541	91726743	1000	-	.	gene_id "MSTRG.198290"; transcript_id "MSTRG.198290.56"; exon_number "2";
chr9	StringTie	exon	91730910	91731155	1000	-	.	gene_id "MSTRG.198290"; transcript_id "MSTRG.198290.56"; exon_number "3";
chr9	StringTie	exon	91733118	91733436	1000	-	.	gene_id "MSTRG.198290"; transcript_id "MSTRG.198290.56"; exon_number "4";
chr9	StringTie	exon	91737391	91737518	1000	-	.	gene_id "MSTRG.198290"; transcript_id "MSTRG.198290.56"; exon_number "5";
chr9	StringTie	exon	91756071	91756101	1000	-	.	gene_id "MSTRG.198290"; transcript_id "MSTRG.198290.56"; exon_number "6";
chr9	StringTie	exon	91757272	91757559	1000	-	.	gene_id "MSTRG.198290"; transcript_id "MSTRG.198290.56"; exon_number "7";
chr9	StringTie	exon	91775741	91775818	1000	-	.	gene_id "MSTRG.198290"; transcript_id "MSTRG.198290.56"; exon_number "8";
chr9	StringTie	exon	91948607	91948843	1000	-	.	gene_id "MSTRG.198290"; transcript_id "MSTRG.198290.56"; exon_number "9";
chr9	StringTie	transcript	91722589	91781012	1000	-	.	gene_id "MSTRG.198290"; transcript_id "MSTRG.198290.57";
chr9	StringTie	exon	91722589	91725107	1000	-	.	gene_id "MSTRG.198290"; transcript_id "MSTRG.198290.57"; exon_number "1";
chr9	StringTie	exon	91726541	91726743	1000	-	.	gene_id "MSTRG.198290"; transcript_id "MSTRG.198290.57"; exon_number "2";
chr9	StringTie	exon	91730910	91731155	1000	-	.	gene_id "MSTRG.198290"; transcript_id "MSTRG.198290.57"; exon_number "3";
chr9	StringTie	exon	91733122	91733436	1000	-	.	gene_id "MSTRG.198290"; transcript_id "MSTRG.198290.57"; exon_number "4";
chr9	StringTie	exon	91737391	91737518	1000	-	.	gene_id "MSTRG.198290"; transcript_id "MSTRG.198290.57"; exon_number "5";
chr9	StringTie	exon	91756071	91756101	1000	-	.	gene_id "MSTRG.198290"; transcript_id "MSTRG.198290.57"; exon_number "6";
chr9	StringTie	exon	91757272	91757559	1000	-	.	gene_id "MSTRG.198290"; transcript_id "MSTRG.198290.57"; exon_number "7";
chr9	StringTie	exon	91775741	91775818	1000	-	.	gene_id "MSTRG.198290"; transcript_id "MSTRG.198290.57"; exon_number "8";
chr9	StringTie	exon	91780928	91781012	1000	-	.	gene_id "MSTRG.198290"; transcript_id "MSTRG.198290.57"; exon_number "9";
chr9	StringTie	transcript	91722589	91900383	1000	-	.	gene_id "MSTRG.198290"; transcript_id "MSTRG.198290.58";
chr9	StringTie	exon	91722589	91725107	1000	-	.	gene_id "MSTRG.198290"; transcript_id "MSTRG.198290.58"; exon_number "1";
chr9	StringTie	exon	91726541	91726743	1000	-	.	gene_id "MSTRG.198290"; transcript_id "MSTRG.198290.58"; exon_number "2";
chr9	StringTie	exon	91730944	91731155	1000	-	.	gene_id "MSTRG.198290"; transcript_id "MSTRG.198290.58"; exon_number "3";
chr9	StringTie	exon	91733122	91733436	1000	-	.	gene_id "MSTRG.198290"; transcript_id "MSTRG.198290.58"; exon_number "4";
chr9	StringTie	exon	91737391	91737518	1000	-	.	gene_id "MSTRG.198290"; transcript_id "MSTRG.198290.58"; exon_number "5";
chr9	StringTie	exon	91756071	91756101	1000	-	.	gene_id "MSTRG.198290"; transcript_id "MSTRG.198290.58"; exon_number "6";
chr9	StringTie	exon	91757272	91757559	1000	-	.	gene_id "MSTRG.198290"; transcript_id "MSTRG.198290.58"; exon_number "7";
chr9	StringTie	exon	91775741	91775818	1000	-	.	gene_id "MSTRG.198290"; transcript_id "MSTRG.198290.58"; exon_number "8";
chr9	StringTie	exon	91883258	91883383	1000	-	.	gene_id "MSTRG.198290"; transcript_id "MSTRG.198290.58"; exon_number "9";
chr9	StringTie	exon	91900085	91900383	1000	-	.	gene_id "MSTRG.198290"; transcript_id "MSTRG.198290.58"; exon_number "10";
chr9	StringTie	transcript	91722591	91948811	1000	-	.	gene_id "MSTRG.198290"; transcript_id "MSTRG.198290.59";
chr9	StringTie	exon	91722591	91725107	1000	-	.	gene_id "MSTRG.198290"; transcript_id "MSTRG.198290.59"; exon_number "1";
chr9	StringTie	exon	91726541	91726743	1000	-	.	gene_id "MSTRG.198290"; transcript_id "MSTRG.198290.59"; exon_number "2";
chr9	StringTie	exon	91730944	91731155	1000	-	.	gene_id "MSTRG.198290"; transcript_id "MSTRG.198290.59"; exon_number "3";
chr9	StringTie	exon	91733122	91733436	1000	-	.	gene_id "MSTRG.198290"; transcript_id "MSTRG.198290.59"; exon_number "4";
chr9	StringTie	exon	91737391	91737518	1000	-	.	gene_id "MSTRG.198290"; transcript_id "MSTRG.198290.59"; exon_number "5";
chr9	StringTie	exon	91756071	91756101	1000	-	.	gene_id "MSTRG.198290"; transcript_id "MSTRG.198290.59"; exon_number "6";
chr9	StringTie	exon	91757272	91757559	1000	-	.	gene_id "MSTRG.198290"; transcript_id "MSTRG.198290.59"; exon_number "7";
chr9	StringTie	exon	91775741	91775818	1000	-	.	gene_id "MSTRG.198290"; transcript_id "MSTRG.198290.59"; exon_number "8";
chr9	StringTie	exon	91948713	91948811	1000	-	.	gene_id "MSTRG.198290"; transcript_id "MSTRG.198290.59"; exon_number "9";
chr9	StringTie	transcript	91655502	91788057	1000	-	.	gene_id "MSTRG.198290"; transcript_id "MSTRG.198290.6";
chr9	StringTie	exon	91655502	91692360	1000	-	.	gene_id "MSTRG.198290"; transcript_id "MSTRG.198290.6"; exon_number "1";
chr9	StringTie	exon	91694320	91694411	1000	-	.	gene_id "MSTRG.198290"; transcript_id "MSTRG.198290.6"; exon_number "2";
chr9	StringTie	exon	91717307	91717396	1000	-	.	gene_id "MSTRG.198290"; transcript_id "MSTRG.198290.6"; exon_number "3";
chr9	StringTie	exon	91718639	91719168	1000	-	.	gene_id "MSTRG.198290"; transcript_id "MSTRG.198290.6"; exon_number "4";
chr9	StringTie	exon	91722385	91725107	1000	-	.	gene_id "MSTRG.198290"; transcript_id "MSTRG.198290.6"; exon_number "5";
chr9	StringTie	exon	91726541	91726743	1000	-	.	gene_id "MSTRG.198290"; transcript_id "MSTRG.198290.6"; exon_number "6";
chr9	StringTie	exon	91730910	91731155	1000	-	.	gene_id "MSTRG.198290"; transcript_id "MSTRG.198290.6"; exon_number "7";
chr9	StringTie	exon	91733122	91733436	1000	-	.	gene_id "MSTRG.198290"; transcript_id "MSTRG.198290.6"; exon_number "8";
chr9	StringTie	exon	91737391	91737518	1000	-	.	gene_id "MSTRG.198290"; transcript_id "MSTRG.198290.6"; exon_number "9";
chr9	StringTie	exon	91756071	91756101	1000	-	.	gene_id "MSTRG.198290"; transcript_id "MSTRG.198290.6"; exon_number "10";
chr9	StringTie	exon	91757272	91757559	1000	-	.	gene_id "MSTRG.198290"; transcript_id "MSTRG.198290.6"; exon_number "11";
chr9	StringTie	exon	91775741	91775818	1000	-	.	gene_id "MSTRG.198290"; transcript_id "MSTRG.198290.6"; exon_number "12";
chr9	StringTie	exon	91784489	91788057	1000	-	.	gene_id "MSTRG.198290"; transcript_id "MSTRG.198290.6"; exon_number "13";
chr9	StringTie	transcript	91722599	91776058	1000	-	.	gene_id "MSTRG.198290"; transcript_id "MSTRG.198290.61";
chr9	StringTie	exon	91722599	91725107	1000	-	.	gene_id "MSTRG.198290"; transcript_id "MSTRG.198290.61"; exon_number "1";
chr9	StringTie	exon	91726541	91726743	1000	-	.	gene_id "MSTRG.198290"; transcript_id "MSTRG.198290.61"; exon_number "2";
chr9	StringTie	exon	91730910	91731155	1000	-	.	gene_id "MSTRG.198290"; transcript_id "MSTRG.198290.61"; exon_number "3";
chr9	StringTie	exon	91733122	91733436	1000	-	.	gene_id "MSTRG.198290"; transcript_id "MSTRG.198290.61"; exon_number "4";
chr9	StringTie	exon	91737391	91737518	1000	-	.	gene_id "MSTRG.198290"; transcript_id "MSTRG.198290.61"; exon_number "5";
chr9	StringTie	exon	91756071	91756101	1000	-	.	gene_id "MSTRG.198290"; transcript_id "MSTRG.198290.61"; exon_number "6";
chr9	StringTie	exon	91757272	91757559	1000	-	.	gene_id "MSTRG.198290"; transcript_id "MSTRG.198290.61"; exon_number "7";
chr9	StringTie	exon	91775741	91775818	1000	-	.	gene_id "MSTRG.198290"; transcript_id "MSTRG.198290.61"; exon_number "8";
chr9	StringTie	exon	91775918	91776058	1000	-	.	gene_id "MSTRG.198290"; transcript_id "MSTRG.198290.61"; exon_number "9";
chr9	StringTie	transcript	91726484	91742169	1000	-	.	gene_id "MSTRG.198290"; transcript_id "MSTRG.198290.63";
chr9	StringTie	exon	91726484	91726743	1000	-	.	gene_id "MSTRG.198290"; transcript_id "MSTRG.198290.63"; exon_number "1";
chr9	StringTie	exon	91730944	91731155	1000	-	.	gene_id "MSTRG.198290"; transcript_id "MSTRG.198290.63"; exon_number "2";
chr9	StringTie	exon	91733122	91733436	1000	-	.	gene_id "MSTRG.198290"; transcript_id "MSTRG.198290.63"; exon_number "3";
chr9	StringTie	exon	91737391	91737518	1000	-	.	gene_id "MSTRG.198290"; transcript_id "MSTRG.198290.63"; exon_number "4";
chr9	StringTie	exon	91742084	91742169	1000	-	.	gene_id "MSTRG.198290"; transcript_id "MSTRG.198290.63"; exon_number "5";
chr9	StringTie	transcript	91754094	91757506	1000	-	.	gene_id "MSTRG.198290"; transcript_id "MSTRG.198290.64";
chr9	StringTie	exon	91754094	91754150	1000	-	.	gene_id "MSTRG.198290"; transcript_id "MSTRG.198290.64"; exon_number "1";
chr9	StringTie	exon	91756071	91756101	1000	-	.	gene_id "MSTRG.198290"; transcript_id "MSTRG.198290.64"; exon_number "2";
chr9	StringTie	exon	91757272	91757506	1000	-	.	gene_id "MSTRG.198290"; transcript_id "MSTRG.198290.64"; exon_number "3";
chr9	StringTie	transcript	91850779	91886773	1000	-	.	gene_id "MSTRG.198290"; transcript_id "MSTRG.198290.68";
chr9	StringTie	exon	91850779	91851968	1000	-	.	gene_id "MSTRG.198290"; transcript_id "MSTRG.198290.68"; exon_number "1";
chr9	StringTie	exon	91852321	91852575	1000	-	.	gene_id "MSTRG.198290"; transcript_id "MSTRG.198290.68"; exon_number "2";
chr9	StringTie	exon	91883258	91883383	1000	-	.	gene_id "MSTRG.198290"; transcript_id "MSTRG.198290.68"; exon_number "3";
chr9	StringTie	exon	91886668	91886773	1000	-	.	gene_id "MSTRG.198290"; transcript_id "MSTRG.198290.68"; exon_number "4";
chr9	StringTie	transcript	91851058	91854352	1000	-	.	gene_id "MSTRG.198290"; transcript_id "MSTRG.198290.69";
chr9	StringTie	exon	91851058	91851968	1000	-	.	gene_id "MSTRG.198290"; transcript_id "MSTRG.198290.69"; exon_number "1";
chr9	StringTie	exon	91852321	91852575	1000	-	.	gene_id "MSTRG.198290"; transcript_id "MSTRG.198290.69"; exon_number "2";
chr9	StringTie	exon	91854252	91854352	1000	-	.	gene_id "MSTRG.198290"; transcript_id "MSTRG.198290.69"; exon_number "3";
chr9	StringTie	transcript	91687897	91948741	1000	-	.	gene_id "MSTRG.198290"; transcript_id "MSTRG.198290.7";
chr9	StringTie	exon	91687897	91692360	1000	-	.	gene_id "MSTRG.198290"; transcript_id "MSTRG.198290.7"; exon_number "1";
chr9	StringTie	exon	91694320	91694411	1000	-	.	gene_id "MSTRG.198290"; transcript_id "MSTRG.198290.7"; exon_number "2";
chr9	StringTie	exon	91717307	91717396	1000	-	.	gene_id "MSTRG.198290"; transcript_id "MSTRG.198290.7"; exon_number "3";
chr9	StringTie	exon	91718639	91719168	1000	-	.	gene_id "MSTRG.198290"; transcript_id "MSTRG.198290.7"; exon_number "4";
chr9	StringTie	exon	91722385	91725107	1000	-	.	gene_id "MSTRG.198290"; transcript_id "MSTRG.198290.7"; exon_number "5";
chr9	StringTie	exon	91726541	91726743	1000	-	.	gene_id "MSTRG.198290"; transcript_id "MSTRG.198290.7"; exon_number "6";
chr9	StringTie	exon	91730910	91731155	1000	-	.	gene_id "MSTRG.198290"; transcript_id "MSTRG.198290.7"; exon_number "7";
chr9	StringTie	exon	91733122	91733436	1000	-	.	gene_id "MSTRG.198290"; transcript_id "MSTRG.198290.7"; exon_number "8";
chr9	StringTie	exon	91737391	91737518	1000	-	.	gene_id "MSTRG.198290"; transcript_id "MSTRG.198290.7"; exon_number "9";
chr9	StringTie	exon	91756071	91756101	1000	-	.	gene_id "MSTRG.198290"; transcript_id "MSTRG.198290.7"; exon_number "10";
chr9	StringTie	exon	91757272	91757559	1000	-	.	gene_id "MSTRG.198290"; transcript_id "MSTRG.198290.7"; exon_number "11";
chr9	StringTie	exon	91775741	91775818	1000	-	.	gene_id "MSTRG.198290"; transcript_id "MSTRG.198290.7"; exon_number "12";
chr9	StringTie	exon	91923765	91923928	1000	-	.	gene_id "MSTRG.198290"; transcript_id "MSTRG.198290.7"; exon_number "13";
chr9	StringTie	exon	91948607	91948741	1000	-	.	gene_id "MSTRG.198290"; transcript_id "MSTRG.198290.7"; exon_number "14";
chr9	StringTie	transcript	91923632	91935474	1000	-	.	gene_id "MSTRG.198290"; transcript_id "MSTRG.198290.70";
chr9	StringTie	exon	91923632	91923928	1000	-	.	gene_id "MSTRG.198290"; transcript_id "MSTRG.198290.70"; exon_number "1";
chr9	StringTie	exon	91935327	91935474	1000	-	.	gene_id "MSTRG.198290"; transcript_id "MSTRG.198290.70"; exon_number "2";
chr9	StringTie	transcript	91923634	91943645	1000	-	.	gene_id "MSTRG.198290"; transcript_id "MSTRG.198290.71";
chr9	StringTie	exon	91923634	91923928	1000	-	.	gene_id "MSTRG.198290"; transcript_id "MSTRG.198290.71"; exon_number "1";
chr9	StringTie	exon	91943620	91943645	1000	-	.	gene_id "MSTRG.198290"; transcript_id "MSTRG.198290.71"; exon_number "2";
chr9	StringTie	transcript	91923656	91937672	1000	-	.	gene_id "MSTRG.198290"; transcript_id "MSTRG.198290.73";
chr9	StringTie	exon	91923656	91923928	1000	-	.	gene_id "MSTRG.198290"; transcript_id "MSTRG.198290.73"; exon_number "1";
chr9	StringTie	exon	91937616	91937672	1000	-	.	gene_id "MSTRG.198290"; transcript_id "MSTRG.198290.73"; exon_number "2";
chr9	StringTie	transcript	91688038	91887199	1000	-	.	gene_id "MSTRG.198290"; transcript_id "MSTRG.198290.8";
chr9	StringTie	exon	91688038	91688427	1000	-	.	gene_id "MSTRG.198290"; transcript_id "MSTRG.198290.8"; exon_number "1";
chr9	StringTie	exon	91694320	91694411	1000	-	.	gene_id "MSTRG.198290"; transcript_id "MSTRG.198290.8"; exon_number "2";
chr9	StringTie	exon	91717307	91717396	1000	-	.	gene_id "MSTRG.198290"; transcript_id "MSTRG.198290.8"; exon_number "3";
chr9	StringTie	exon	91722526	91725107	1000	-	.	gene_id "MSTRG.198290"; transcript_id "MSTRG.198290.8"; exon_number "4";
chr9	StringTie	exon	91726541	91726743	1000	-	.	gene_id "MSTRG.198290"; transcript_id "MSTRG.198290.8"; exon_number "5";
chr9	StringTie	exon	91730910	91731155	1000	-	.	gene_id "MSTRG.198290"; transcript_id "MSTRG.198290.8"; exon_number "6";
chr9	StringTie	exon	91733122	91733436	1000	-	.	gene_id "MSTRG.198290"; transcript_id "MSTRG.198290.8"; exon_number "7";
chr9	StringTie	exon	91737391	91737518	1000	-	.	gene_id "MSTRG.198290"; transcript_id "MSTRG.198290.8"; exon_number "8";
chr9	StringTie	exon	91756071	91756101	1000	-	.	gene_id "MSTRG.198290"; transcript_id "MSTRG.198290.8"; exon_number "9";
chr9	StringTie	exon	91757272	91757559	1000	-	.	gene_id "MSTRG.198290"; transcript_id "MSTRG.198290.8"; exon_number "10";
chr9	StringTie	exon	91775741	91775818	1000	-	.	gene_id "MSTRG.198290"; transcript_id "MSTRG.198290.8"; exon_number "11";
chr9	StringTie	exon	91883258	91883383	1000	-	.	gene_id "MSTRG.198290"; transcript_id "MSTRG.198290.8"; exon_number "12";
chr9	StringTie	exon	91886668	91886770	1000	-	.	gene_id "MSTRG.198290"; transcript_id "MSTRG.198290.8"; exon_number "13";
chr9	StringTie	exon	91886864	91887199	1000	-	.	gene_id "MSTRG.198290"; transcript_id "MSTRG.198290.8"; exon_number "14";
chr9	StringTie	transcript	91688058	91950266	1000	-	.	gene_id "MSTRG.198290"; transcript_id "MSTRG.198290.9";
chr9	StringTie	exon	91688058	91688427	1000	-	.	gene_id "MSTRG.198290"; transcript_id "MSTRG.198290.9"; exon_number "1";
chr9	StringTie	exon	91694320	91694411	1000	-	.	gene_id "MSTRG.198290"; transcript_id "MSTRG.198290.9"; exon_number "2";
chr9	StringTie	exon	91717307	91717396	1000	-	.	gene_id "MSTRG.198290"; transcript_id "MSTRG.198290.9"; exon_number "3";
chr9	StringTie	exon	91718639	91719168	1000	-	.	gene_id "MSTRG.198290"; transcript_id "MSTRG.198290.9"; exon_number "4";
```
