## Additional File 7 - TCGA transcript assembly for "Widespread 3’ UTR splicing regulates expression of oncogene transcripts in sequence-dependent and independent manners": all_tissues_agg-agg-agg.gtf (part 972 of 2216)

```
chr9	StringTie	exon	91722385	91725107	1000	-	.	gene_id "MSTRG.198290"; transcript_id "MSTRG.198290.9"; exon_number "5";
chr9	StringTie	exon	91726541	91726743	1000	-	.	gene_id "MSTRG.198290"; transcript_id "MSTRG.198290.9"; exon_number "6";
chr9	StringTie	exon	91730910	91731155	1000	-	.	gene_id "MSTRG.198290"; transcript_id "MSTRG.198290.9"; exon_number "7";
chr9	StringTie	exon	91733122	91733436	1000	-	.	gene_id "MSTRG.198290"; transcript_id "MSTRG.198290.9"; exon_number "8";
chr9	StringTie	exon	91737391	91737518	1000	-	.	gene_id "MSTRG.198290"; transcript_id "MSTRG.198290.9"; exon_number "9";
chr9	StringTie	exon	91756071	91756101	1000	-	.	gene_id "MSTRG.198290"; transcript_id "MSTRG.198290.9"; exon_number "10";
chr9	StringTie	exon	91757272	91757559	1000	-	.	gene_id "MSTRG.198290"; transcript_id "MSTRG.198290.9"; exon_number "11";
chr9	StringTie	exon	91775741	91775818	1000	-	.	gene_id "MSTRG.198290"; transcript_id "MSTRG.198290.9"; exon_number "12";
chr9	StringTie	exon	91949867	91950266	1000	-	.	gene_id "MSTRG.198290"; transcript_id "MSTRG.198290.9"; exon_number "13";
chr9	StringTie	transcript	91611343	91612492	1000	+	.	gene_id "MSTRG.198291"; transcript_id "ENST00000429118"; gene_name "PAICSP2"; ref_gene_id "ENSG00000228595";
chr9	StringTie	exon	91611343	91612492	1000	+	.	gene_id "MSTRG.198291"; transcript_id "ENST00000429118"; exon_number "1"; gene_name "PAICSP2"; ref_gene_id "ENSG00000228595";
chr9	StringTie	transcript	91636251	91636361	1000	+	.	gene_id "MSTRG.198292"; transcript_id "ENST00000580936"; gene_name "MIR3910-1"; ref_gene_id "ENSG00000266855";
chr9	StringTie	exon	91636251	91636361	1000	+	.	gene_id "MSTRG.198292"; transcript_id "ENST00000580936"; exon_number "1"; gene_name "MIR3910-1"; ref_gene_id "ENSG00000266855";
chr9	StringTie	transcript	91636264	91636345	1000	-	.	gene_id "MSTRG.198293"; transcript_id "ENST00000636558"; gene_name "MIR3910-2"; ref_gene_id "ENSG00000283351";
chr9	StringTie	exon	91636264	91636345	1000	-	.	gene_id "MSTRG.198293"; transcript_id "ENST00000636558"; exon_number "1"; gene_name "MIR3910-2"; ref_gene_id "ENSG00000283351";
chr9	StringTie	transcript	91722846	91723414	1000	+	.	gene_id "MSTRG.198294"; transcript_id "MSTRG.198294.1";
chr9	StringTie	exon	91722846	91723114	1000	+	.	gene_id "MSTRG.198294"; transcript_id "MSTRG.198294.1"; exon_number "1";
chr9	StringTie	exon	91723183	91723414	1000	+	.	gene_id "MSTRG.198294"; transcript_id "MSTRG.198294.1"; exon_number "2";
chr9	StringTie	transcript	91950331	91952425	1000	+	.	gene_id "MSTRG.198295"; transcript_id "MSTRG.198295.1";
chr9	StringTie	exon	91950331	91950691	1000	+	.	gene_id "MSTRG.198295"; transcript_id "MSTRG.198295.1"; exon_number "1";
chr9	StringTie	exon	91952025	91952425	1000	+	.	gene_id "MSTRG.198295"; transcript_id "MSTRG.198295.1"; exon_number "2";
chr9	StringTie	transcript	91950364	91952050	1000	+	.	gene_id "MSTRG.198295"; transcript_id "MSTRG.198295.2";
chr9	StringTie	exon	91950364	91951427	1000	+	.	gene_id "MSTRG.198295"; transcript_id "MSTRG.198295.2"; exon_number "1";
chr9	StringTie	exon	91952025	91952050	1000	+	.	gene_id "MSTRG.198295"; transcript_id "MSTRG.198295.2"; exon_number "2";
chr9	StringTie	transcript	91975061	91975988	1000	.	.	gene_id "MSTRG.198296"; transcript_id "MSTRG.198296.1";
chr9	StringTie	exon	91975061	91975988	1000	.	.	gene_id "MSTRG.198296"; transcript_id "MSTRG.198296.1"; exon_number "1";
chr9	StringTie	transcript	91980421	91981697	1000	.	.	gene_id "MSTRG.198297"; transcript_id "MSTRG.198297.1";
chr9	StringTie	exon	91980421	91981697	1000	.	.	gene_id "MSTRG.198297"; transcript_id "MSTRG.198297.1"; exon_number "1";
chr9	StringTie	transcript	91982679	91983561	1000	.	.	gene_id "MSTRG.198298"; transcript_id "MSTRG.198298.1";
chr9	StringTie	exon	91982679	91983561	1000	.	.	gene_id "MSTRG.198298"; transcript_id "MSTRG.198298.1"; exon_number "1";
chr9	StringTie	transcript	91984358	91984909	1000	.	.	gene_id "MSTRG.198299"; transcript_id "MSTRG.198299.1";
chr9	StringTie	exon	91984358	91984909	1000	.	.	gene_id "MSTRG.198299"; transcript_id "MSTRG.198299.1"; exon_number "1";
chr1	StringTie	transcript	16873708	16873851	1000	+	.	gene_id "MSTRG.1983"; transcript_id "ENST00000362684"; gene_name "RNU1-5P"; ref_gene_id "ENSG00000277234";
chr1	StringTie	exon	16873708	16873851	1000	+	.	gene_id "MSTRG.1983"; transcript_id "ENST00000362684"; exon_number "1"; gene_name "RNU1-5P"; ref_gene_id "ENSG00000277234";
chr1	StringTie	transcript	16870945	16874079	1000	+	.	gene_id "MSTRG.1983"; transcript_id "ENST00000438002"; gene_name "RP11-108M9.3"; ref_gene_id "ENSG00000228549";
chr1	StringTie	exon	16870945	16873107	1000	+	.	gene_id "MSTRG.1983"; transcript_id "ENST00000438002"; exon_number "1"; gene_name "RP11-108M9.3"; ref_gene_id "ENSG00000228549";
chr1	StringTie	exon	16873723	16874079	1000	+	.	gene_id "MSTRG.1983"; transcript_id "ENST00000438002"; exon_number "2"; gene_name "RP11-108M9.3"; ref_gene_id "ENSG00000228549";
chr1	StringTie	transcript	16872258	16874041	1000	+	.	gene_id "MSTRG.1983"; transcript_id "ENST00000451828"; gene_name "RP11-108M9.3"; ref_gene_id "ENSG00000228549";
chr1	StringTie	exon	16872258	16872342	1000	+	.	gene_id "MSTRG.1983"; transcript_id "ENST00000451828"; exon_number "1"; gene_name "RP11-108M9.3"; ref_gene_id "ENSG00000228549";
chr1	StringTie	exon	16873693	16874041	1000	+	.	gene_id "MSTRG.1983"; transcript_id "ENST00000451828"; exon_number "2"; gene_name "RP11-108M9.3"; ref_gene_id "ENSG00000228549";
chr1	StringTie	transcript	16872284	16874044	1000	+	.	gene_id "MSTRG.1983"; transcript_id "ENST00000453554"; gene_name "RP11-108M9.3"; ref_gene_id "ENSG00000228549";
chr1	StringTie	exon	16872284	16873507	1000	+	.	gene_id "MSTRG.1983"; transcript_id "ENST00000453554"; exon_number "1"; gene_name "RP11-108M9.3"; ref_gene_id "ENSG00000228549";
chr1	StringTie	exon	16873723	16874044	1000	+	.	gene_id "MSTRG.1983"; transcript_id "ENST00000453554"; exon_number "2"; gene_name "RP11-108M9.3"; ref_gene_id "ENSG00000228549";
chr1	StringTie	transcript	16873039	16874092	1000	+	.	gene_id "MSTRG.1983"; transcript_id "ENST00000457856"; gene_name "RP11-108M9.3"; ref_gene_id "ENSG00000228549";
chr1	StringTie	exon	16873039	16873143	1000	+	.	gene_id "MSTRG.1983"; transcript_id "ENST00000457856"; exon_number "1"; gene_name "RP11-108M9.3"; ref_gene_id "ENSG00000228549";
chr1	StringTie	exon	16873723	16874092	1000	+	.	gene_id "MSTRG.1983"; transcript_id "ENST00000457856"; exon_number "2"; gene_name "RP11-108M9.3"; ref_gene_id "ENSG00000228549";
chr1	StringTie	transcript	16871761	16872591	1000	+	.	gene_id "MSTRG.1983"; transcript_id "ENST00000619677"; gene_name "RP11-108M9.3"; ref_gene_id "ENSG00000228549";
chr1	StringTie	exon	16871761	16872591	1000	+	.	gene_id "MSTRG.1983"; transcript_id "ENST00000619677"; exon_number "1"; gene_name "RP11-108M9.3"; ref_gene_id "ENSG00000228549";
chr1	StringTie	transcript	16869727	16874155	1000	+	.	gene_id "MSTRG.1983"; transcript_id "MSTRG.1983.1";
chr1	StringTie	exon	16869727	16873143	1000	+	.	gene_id "MSTRG.1983"; transcript_id "MSTRG.1983.1"; exon_number "1";
chr1	StringTie	exon	16873784	16874155	1000	+	.	gene_id "MSTRG.1983"; transcript_id "MSTRG.1983.1"; exon_number "2";
chr10	StringTie	transcript	23363610	23363812	1000	.	.	gene_id "MSTRG.19830"; transcript_id "MSTRG.19830.1";
chr10	StringTie	exon	23363610	23363812	1000	.	.	gene_id "MSTRG.19830"; transcript_id "MSTRG.19830.1"; exon_number "1";
chr9	StringTie	transcript	91985310	91986945	1000	.	.	gene_id "MSTRG.198300"; transcript_id "MSTRG.198300.1";
chr9	StringTie	exon	91985310	91986945	1000	.	.	gene_id "MSTRG.198300"; transcript_id "MSTRG.198300.1"; exon_number "1";
chr9	StringTie	transcript	91988005	91992704	1000	+	.	gene_id "MSTRG.198301"; transcript_id "MSTRG.198301.1";
chr9	StringTie	exon	91988005	91988276	1000	+	.	gene_id "MSTRG.198301"; transcript_id "MSTRG.198301.1"; exon_number "1";
chr9	StringTie	exon	91992123	91992704	1000	+	.	gene_id "MSTRG.198301"; transcript_id "MSTRG.198301.1"; exon_number "2";
chr9	StringTie	transcript	91993303	91994236	1000	.	.	gene_id "MSTRG.198302"; transcript_id "MSTRG.198302.1";
chr9	StringTie	exon	91993303	91994236	1000	.	.	gene_id "MSTRG.198302"; transcript_id "MSTRG.198302.1"; exon_number "1";
chr9	StringTie	transcript	91994501	91997166	1000	.	.	gene_id "MSTRG.198303"; transcript_id "MSTRG.198303.1";
chr9	StringTie	exon	91994501	91997166	1000	.	.	gene_id "MSTRG.198303"; transcript_id "MSTRG.198303.1"; exon_number "1";
chr9	StringTie	transcript	91999603	91999843	1000	.	.	gene_id "MSTRG.198304"; transcript_id "MSTRG.198304.1";
chr9	StringTie	exon	91999603	91999843	1000	.	.	gene_id "MSTRG.198304"; transcript_id "MSTRG.198304.1"; exon_number "1";
chr9	StringTie	transcript	92031999	92115376	1000	-	.	gene_id "MSTRG.198305"; transcript_id "ENST00000262554"; gene_name "SPTLC1"; ref_gene_id "ENSG00000090054";
chr9	StringTie	exon	92031999	92032558	1000	-	.	gene_id "MSTRG.198305"; transcript_id "ENST00000262554"; exon_number "1"; gene_name "SPTLC1"; ref_gene_id "ENSG00000090054";
chr9	StringTie	exon	92034810	92034883	1000	-	.	gene_id "MSTRG.198305"; transcript_id "ENST00000262554"; exon_number "2"; gene_name "SPTLC1"; ref_gene_id "ENSG00000090054";
chr9	StringTie	exon	92038248	92038365	1000	-	.	gene_id "MSTRG.198305"; transcript_id "ENST00000262554"; exon_number "3"; gene_name "SPTLC1"; ref_gene_id "ENSG00000090054";
chr9	StringTie	exon	92045999	92046053	1000	-	.	gene_id "MSTRG.198305"; transcript_id "ENST00000262554"; exon_number "4"; gene_name "SPTLC1"; ref_gene_id "ENSG00000090054";
chr9	StringTie	exon	92047172	92047268	1000	-	.	gene_id "MSTRG.198305"; transcript_id "ENST00000262554"; exon_number "5"; gene_name "SPTLC1"; ref_gene_id "ENSG00000090054";
chr9	StringTie	exon	92047613	92047708	1000	-	.	gene_id "MSTRG.198305"; transcript_id "ENST00000262554"; exon_number "6"; gene_name "SPTLC1"; ref_gene_id "ENSG00000090054";
chr9	StringTie	exon	92049960	92050067	1000	-	.	gene_id "MSTRG.198305"; transcript_id "ENST00000262554"; exon_number "7"; gene_name "SPTLC1"; ref_gene_id "ENSG00000090054";
chr9	StringTie	exon	92055405	92055494	1000	-	.	gene_id "MSTRG.198305"; transcript_id "ENST00000262554"; exon_number "8"; gene_name "SPTLC1"; ref_gene_id "ENSG00000090054";
chr9	StringTie	exon	92059179	92059308	1000	-	.	gene_id "MSTRG.198305"; transcript_id "ENST00000262554"; exon_number "9"; gene_name "SPTLC1"; ref_gene_id "ENSG00000090054";
chr9	StringTie	exon	92067966	92068098	1000	-	.	gene_id "MSTRG.198305"; transcript_id "ENST00000262554"; exon_number "10"; gene_name "SPTLC1"; ref_gene_id "ENSG00000090054";
chr9	StringTie	exon	92080016	92080088	1000	-	.	gene_id "MSTRG.198305"; transcript_id "ENST00000262554"; exon_number "11"; gene_name "SPTLC1"; ref_gene_id "ENSG00000090054";
chr9	StringTie	exon	92080870	92080963	1000	-	.	gene_id "MSTRG.198305"; transcript_id "ENST00000262554"; exon_number "12"; gene_name "SPTLC1"; ref_gene_id "ENSG00000090054";
chr9	StringTie	exon	92108740	92108834	1000	-	.	gene_id "MSTRG.198305"; transcript_id "ENST00000262554"; exon_number "13"; gene_name "SPTLC1"; ref_gene_id "ENSG00000090054";
chr9	StringTie	exon	92112455	92112562	1000	-	.	gene_id "MSTRG.198305"; transcript_id "ENST00000262554"; exon_number "14"; gene_name "SPTLC1"; ref_gene_id "ENSG00000090054";
chr9	StringTie	exon	92115314	92115376	1000	-	.	gene_id "MSTRG.198305"; transcript_id "ENST00000262554"; exon_number "15"; gene_name "SPTLC1"; ref_gene_id "ENSG00000090054";
chr9	StringTie	transcript	92079061	92115383	1000	-	.	gene_id "MSTRG.198305"; transcript_id "ENST00000337841"; gene_name "SPTLC1"; ref_gene_id "ENSG00000090054";
chr9	StringTie	exon	92079061	92079566	1000	-	.	gene_id "MSTRG.198305"; transcript_id "ENST00000337841"; exon_number "1"; gene_name "SPTLC1"; ref_gene_id "ENSG00000090054";
chr9	StringTie	exon	92080016	92080088	1000	-	.	gene_id "MSTRG.198305"; transcript_id "ENST00000337841"; exon_number "2"; gene_name "SPTLC1"; ref_gene_id "ENSG00000090054";
chr9	StringTie	exon	92080870	92080963	1000	-	.	gene_id "MSTRG.198305"; transcript_id "ENST00000337841"; exon_number "3"; gene_name "SPTLC1"; ref_gene_id "ENSG00000090054";
chr9	StringTie	exon	92108740	92108834	1000	-	.	gene_id "MSTRG.198305"; transcript_id "ENST00000337841"; exon_number "4"; gene_name "SPTLC1"; ref_gene_id "ENSG00000090054";
chr9	StringTie	exon	92112455	92112562	1000	-	.	gene_id "MSTRG.198305"; transcript_id "ENST00000337841"; exon_number "5"; gene_name "SPTLC1"; ref_gene_id "ENSG00000090054";
chr9	StringTie	exon	92115314	92115383	1000	-	.	gene_id "MSTRG.198305"; transcript_id "ENST00000337841"; exon_number "6"; gene_name "SPTLC1"; ref_gene_id "ENSG00000090054";
chr9	StringTie	transcript	92108160	92115338	1000	-	.	gene_id "MSTRG.198305"; transcript_id "ENST00000461132"; gene_name "SPTLC1"; ref_gene_id "ENSG00000090054";
chr9	StringTie	exon	92108160	92108834	1000	-	.	gene_id "MSTRG.198305"; transcript_id "ENST00000461132"; exon_number "1"; gene_name "SPTLC1"; ref_gene_id "ENSG00000090054";
chr9	StringTie	exon	92112455	92112562	1000	-	.	gene_id "MSTRG.198305"; transcript_id "ENST00000461132"; exon_number "2"; gene_name "SPTLC1"; ref_gene_id "ENSG00000090054";
chr9	StringTie	exon	92115314	92115338	1000	-	.	gene_id "MSTRG.198305"; transcript_id "ENST00000461132"; exon_number "3"; gene_name "SPTLC1"; ref_gene_id "ENSG00000090054";
chr9	StringTie	transcript	92032354	92038458	1000	-	.	gene_id "MSTRG.198305"; transcript_id "ENST00000469778"; gene_name "SPTLC1"; ref_gene_id "ENSG00000090054";
chr9	StringTie	exon	92032354	92032558	1000	-	.	gene_id "MSTRG.198305"; transcript_id "ENST00000469778"; exon_number "1"; gene_name "SPTLC1"; ref_gene_id "ENSG00000090054";
chr9	StringTie	exon	92034810	92034883	1000	-	.	gene_id "MSTRG.198305"; transcript_id "ENST00000469778"; exon_number "2"; gene_name "SPTLC1"; ref_gene_id "ENSG00000090054";
chr9	StringTie	exon	92038248	92038458	1000	-	.	gene_id "MSTRG.198305"; transcript_id "ENST00000469778"; exon_number "3"; gene_name "SPTLC1"; ref_gene_id "ENSG00000090054";
chr9	StringTie	transcript	92079853	92108768	1000	-	.	gene_id "MSTRG.198305"; transcript_id "ENST00000477888"; gene_name "SPTLC1"; ref_gene_id "ENSG00000090054";
chr9	StringTie	exon	92079853	92080088	1000	-	.	gene_id "MSTRG.198305"; transcript_id "ENST00000477888"; exon_number "1"; gene_name "SPTLC1"; ref_gene_id "ENSG00000090054";
chr9	StringTie	exon	92080870	92080963	1000	-	.	gene_id "MSTRG.198305"; transcript_id "ENST00000477888"; exon_number "2"; gene_name "SPTLC1"; ref_gene_id "ENSG00000090054";
chr9	StringTie	exon	92108740	92108768	1000	-	.	gene_id "MSTRG.198305"; transcript_id "ENST00000477888"; exon_number "3"; gene_name "SPTLC1"; ref_gene_id "ENSG00000090054";
chr9	StringTie	transcript	92059179	92115384	1000	-	.	gene_id "MSTRG.198305"; transcript_id "ENST00000482632"; gene_name "SPTLC1"; ref_gene_id "ENSG00000090054";
chr9	StringTie	exon	92059179	92059308	1000	-	.	gene_id "MSTRG.198305"; transcript_id "ENST00000482632"; exon_number "1"; gene_name "SPTLC1"; ref_gene_id "ENSG00000090054";
chr9	StringTie	exon	92067966	92068098	1000	-	.	gene_id "MSTRG.198305"; transcript_id "ENST00000482632"; exon_number "2"; gene_name "SPTLC1"; ref_gene_id "ENSG00000090054";
chr9	StringTie	exon	92079434	92079566	1000	-	.	gene_id "MSTRG.198305"; transcript_id "ENST00000482632"; exon_number "3"; gene_name "SPTLC1"; ref_gene_id "ENSG00000090054";
chr9	StringTie	exon	92080016	92080088	1000	-	.	gene_id "MSTRG.198305"; transcript_id "ENST00000482632"; exon_number "4"; gene_name "SPTLC1"; ref_gene_id "ENSG00000090054";
chr9	StringTie	exon	92080870	92080963	1000	-	.	gene_id "MSTRG.198305"; transcript_id "ENST00000482632"; exon_number "5"; gene_name "SPTLC1"; ref_gene_id "ENSG00000090054";
chr9	StringTie	exon	92108740	92108834	1000	-	.	gene_id "MSTRG.198305"; transcript_id "ENST00000482632"; exon_number "6"; gene_name "SPTLC1"; ref_gene_id "ENSG00000090054";
chr9	StringTie	exon	92112455	92112562	1000	-	.	gene_id "MSTRG.198305"; transcript_id "ENST00000482632"; exon_number "7"; gene_name "SPTLC1"; ref_gene_id "ENSG00000090054";
chr9	StringTie	exon	92115314	92115384	1000	-	.	gene_id "MSTRG.198305"; transcript_id "ENST00000482632"; exon_number "8"; gene_name "SPTLC1"; ref_gene_id "ENSG00000090054";
chr9	StringTie	transcript	92107801	92115382	1000	-	.	gene_id "MSTRG.198305"; transcript_id "ENST00000488921"; gene_name "SPTLC1"; ref_gene_id "ENSG00000090054";
chr9	StringTie	exon	92107801	92108069	1000	-	.	gene_id "MSTRG.198305"; transcript_id "ENST00000488921"; exon_number "1"; gene_name "SPTLC1"; ref_gene_id "ENSG00000090054";
chr9	StringTie	exon	92108740	92108834	1000	-	.	gene_id "MSTRG.198305"; transcript_id "ENST00000488921"; exon_number "2"; gene_name "SPTLC1"; ref_gene_id "ENSG00000090054";
chr9	StringTie	exon	92112455	92112562	1000	-	.	gene_id "MSTRG.198305"; transcript_id "ENST00000488921"; exon_number "3"; gene_name "SPTLC1"; ref_gene_id "ENSG00000090054";
chr9	StringTie	exon	92114922	92115066	1000	-	.	gene_id "MSTRG.198305"; transcript_id "ENST00000488921"; exon_number "4"; gene_name "SPTLC1"; ref_gene_id "ENSG00000090054";
chr9	StringTie	exon	92115314	92115382	1000	-	.	gene_id "MSTRG.198305"; transcript_id "ENST00000488921"; exon_number "5"; gene_name "SPTLC1"; ref_gene_id "ENSG00000090054";
chr9	StringTie	transcript	92000614	92115453	1000	-	.	gene_id "MSTRG.198305"; transcript_id "MSTRG.198305.1";
chr9	StringTie	exon	92000614	92001406	1000	-	.	gene_id "MSTRG.198305"; transcript_id "MSTRG.198305.1"; exon_number "1";
chr9	StringTie	exon	92034810	92034883	1000	-	.	gene_id "MSTRG.198305"; transcript_id "MSTRG.198305.1"; exon_number "2";
chr9	StringTie	exon	92038248	92038365	1000	-	.	gene_id "MSTRG.198305"; transcript_id "MSTRG.198305.1"; exon_number "3";
chr9	StringTie	exon	92045999	92046053	1000	-	.	gene_id "MSTRG.198305"; transcript_id "MSTRG.198305.1"; exon_number "4";
chr9	StringTie	exon	92047172	92047268	1000	-	.	gene_id "MSTRG.198305"; transcript_id "MSTRG.198305.1"; exon_number "5";
chr9	StringTie	exon	92047613	92047708	1000	-	.	gene_id "MSTRG.198305"; transcript_id "MSTRG.198305.1"; exon_number "6";
chr9	StringTie	exon	92049960	92050067	1000	-	.	gene_id "MSTRG.198305"; transcript_id "MSTRG.198305.1"; exon_number "7";
chr9	StringTie	exon	92055405	92055494	1000	-	.	gene_id "MSTRG.198305"; transcript_id "MSTRG.198305.1"; exon_number "8";
chr9	StringTie	exon	92059179	92059308	1000	-	.	gene_id "MSTRG.198305"; transcript_id "MSTRG.198305.1"; exon_number "9";
chr9	StringTie	exon	92067966	92068098	1000	-	.	gene_id "MSTRG.198305"; transcript_id "MSTRG.198305.1"; exon_number "10";
chr9	StringTie	exon	92080016	92080084	1000	-	.	gene_id "MSTRG.198305"; transcript_id "MSTRG.198305.1"; exon_number "11";
chr9	StringTie	exon	92080870	92080963	1000	-	.	gene_id "MSTRG.198305"; transcript_id "MSTRG.198305.1"; exon_number "12";
chr9	StringTie	exon	92108740	92108834	1000	-	.	gene_id "MSTRG.198305"; transcript_id "MSTRG.198305.1"; exon_number "13";
chr9	StringTie	exon	92112455	92112562	1000	-	.	gene_id "MSTRG.198305"; transcript_id "MSTRG.198305.1"; exon_number "14";
chr9	StringTie	exon	92115314	92115453	1000	-	.	gene_id "MSTRG.198305"; transcript_id "MSTRG.198305.1"; exon_number "15";
chr9	StringTie	transcript	92030035	92115477	1000	-	.	gene_id "MSTRG.198305"; transcript_id "MSTRG.198305.10";
chr9	StringTie	exon	92030035	92032558	1000	-	.	gene_id "MSTRG.198305"; transcript_id "MSTRG.198305.10"; exon_number "1";
chr9	StringTie	exon	92034810	92034883	1000	-	.	gene_id "MSTRG.198305"; transcript_id "MSTRG.198305.10"; exon_number "2";
chr9	StringTie	exon	92038248	92038365	1000	-	.	gene_id "MSTRG.198305"; transcript_id "MSTRG.198305.10"; exon_number "3";
chr9	StringTie	exon	92045999	92046053	1000	-	.	gene_id "MSTRG.198305"; transcript_id "MSTRG.198305.10"; exon_number "4";
chr9	StringTie	exon	92047172	92047268	1000	-	.	gene_id "MSTRG.198305"; transcript_id "MSTRG.198305.10"; exon_number "5";
chr9	StringTie	exon	92047613	92047708	1000	-	.	gene_id "MSTRG.198305"; transcript_id "MSTRG.198305.10"; exon_number "6";
chr9	StringTie	exon	92049960	92050067	1000	-	.	gene_id "MSTRG.198305"; transcript_id "MSTRG.198305.10"; exon_number "7";
chr9	StringTie	exon	92055405	92055494	1000	-	.	gene_id "MSTRG.198305"; transcript_id "MSTRG.198305.10"; exon_number "8";
chr9	StringTie	exon	92059179	92059308	1000	-	.	gene_id "MSTRG.198305"; transcript_id "MSTRG.198305.10"; exon_number "9";
chr9	StringTie	exon	92067966	92068098	1000	-	.	gene_id "MSTRG.198305"; transcript_id "MSTRG.198305.10"; exon_number "10";
chr9	StringTie	exon	92079434	92079566	1000	-	.	gene_id "MSTRG.198305"; transcript_id "MSTRG.198305.10"; exon_number "11";
chr9	StringTie	exon	92080016	92080088	1000	-	.	gene_id "MSTRG.198305"; transcript_id "MSTRG.198305.10"; exon_number "12";
chr9	StringTie	exon	92080870	92080963	1000	-	.	gene_id "MSTRG.198305"; transcript_id "MSTRG.198305.10"; exon_number "13";
chr9	StringTie	exon	92108740	92108834	1000	-	.	gene_id "MSTRG.198305"; transcript_id "MSTRG.198305.10"; exon_number "14";
chr9	StringTie	exon	92112455	92112562	1000	-	.	gene_id "MSTRG.198305"; transcript_id "MSTRG.198305.10"; exon_number "15";
chr9	StringTie	exon	92115314	92115477	1000	-	.	gene_id "MSTRG.198305"; transcript_id "MSTRG.198305.10"; exon_number "16";
chr9	StringTie	transcript	92030707	92088321	1000	-	.	gene_id "MSTRG.198305"; transcript_id "MSTRG.198305.11";
chr9	StringTie	exon	92030707	92032558	1000	-	.	gene_id "MSTRG.198305"; transcript_id "MSTRG.198305.11"; exon_number "1";
chr9	StringTie	exon	92034810	92034883	1000	-	.	gene_id "MSTRG.198305"; transcript_id "MSTRG.198305.11"; exon_number "2";
chr9	StringTie	exon	92038248	92038365	1000	-	.	gene_id "MSTRG.198305"; transcript_id "MSTRG.198305.11"; exon_number "3";
chr9	StringTie	exon	92045999	92046053	1000	-	.	gene_id "MSTRG.198305"; transcript_id "MSTRG.198305.11"; exon_number "4";
chr9	StringTie	exon	92047172	92047268	1000	-	.	gene_id "MSTRG.198305"; transcript_id "MSTRG.198305.11"; exon_number "5";
chr9	StringTie	exon	92047613	92047708	1000	-	.	gene_id "MSTRG.198305"; transcript_id "MSTRG.198305.11"; exon_number "6";
chr9	StringTie	exon	92049960	92050067	1000	-	.	gene_id "MSTRG.198305"; transcript_id "MSTRG.198305.11"; exon_number "7";
chr9	StringTie	exon	92055405	92055494	1000	-	.	gene_id "MSTRG.198305"; transcript_id "MSTRG.198305.11"; exon_number "8";
chr9	StringTie	exon	92059179	92059308	1000	-	.	gene_id "MSTRG.198305"; transcript_id "MSTRG.198305.11"; exon_number "9";
chr9	StringTie	exon	92067966	92068098	1000	-	.	gene_id "MSTRG.198305"; transcript_id "MSTRG.198305.11"; exon_number "10";
chr9	StringTie	exon	92070124	92079566	1000	-	.	gene_id "MSTRG.198305"; transcript_id "MSTRG.198305.11"; exon_number "11";
chr9	StringTie	exon	92080016	92080088	1000	-	.	gene_id "MSTRG.198305"; transcript_id "MSTRG.198305.11"; exon_number "12";
chr9	StringTie	exon	92080870	92080963	1000	-	.	gene_id "MSTRG.198305"; transcript_id "MSTRG.198305.11"; exon_number "13";
chr9	StringTie	exon	92088302	92088321	1000	-	.	gene_id "MSTRG.198305"; transcript_id "MSTRG.198305.11"; exon_number "14";
chr9	StringTie	transcript	92030876	92115073	1000	-	.	gene_id "MSTRG.198305"; transcript_id "MSTRG.198305.12";
chr9	StringTie	exon	92030876	92032558	1000	-	.	gene_id "MSTRG.198305"; transcript_id "MSTRG.198305.12"; exon_number "1";
chr9	StringTie	exon	92033840	92034066	1000	-	.	gene_id "MSTRG.198305"; transcript_id "MSTRG.198305.12"; exon_number "2";
chr9	StringTie	exon	92034810	92034883	1000	-	.	gene_id "MSTRG.198305"; transcript_id "MSTRG.198305.12"; exon_number "3";
chr9	StringTie	exon	92038248	92038365	1000	-	.	gene_id "MSTRG.198305"; transcript_id "MSTRG.198305.12"; exon_number "4";
chr9	StringTie	exon	92045999	92046053	1000	-	.	gene_id "MSTRG.198305"; transcript_id "MSTRG.198305.12"; exon_number "5";
chr9	StringTie	exon	92047172	92047268	1000	-	.	gene_id "MSTRG.198305"; transcript_id "MSTRG.198305.12"; exon_number "6";
chr9	StringTie	exon	92047613	92047708	1000	-	.	gene_id "MSTRG.198305"; transcript_id "MSTRG.198305.12"; exon_number "7";
chr9	StringTie	exon	92049960	92050067	1000	-	.	gene_id "MSTRG.198305"; transcript_id "MSTRG.198305.12"; exon_number "8";
chr9	StringTie	exon	92055405	92055494	1000	-	.	gene_id "MSTRG.198305"; transcript_id "MSTRG.198305.12"; exon_number "9";
chr9	StringTie	exon	92059179	92059308	1000	-	.	gene_id "MSTRG.198305"; transcript_id "MSTRG.198305.12"; exon_number "10";
chr9	StringTie	exon	92067966	92068098	1000	-	.	gene_id "MSTRG.198305"; transcript_id "MSTRG.198305.12"; exon_number "11";
chr9	StringTie	exon	92080016	92080088	1000	-	.	gene_id "MSTRG.198305"; transcript_id "MSTRG.198305.12"; exon_number "12";
chr9	StringTie	exon	92080870	92080963	1000	-	.	gene_id "MSTRG.198305"; transcript_id "MSTRG.198305.12"; exon_number "13";
chr9	StringTie	exon	92108740	92108834	1000	-	.	gene_id "MSTRG.198305"; transcript_id "MSTRG.198305.12"; exon_number "14";
chr9	StringTie	exon	92112455	92112562	1000	-	.	gene_id "MSTRG.198305"; transcript_id "MSTRG.198305.12"; exon_number "15";
chr9	StringTie	exon	92114922	92115073	1000	-	.	gene_id "MSTRG.198305"; transcript_id "MSTRG.198305.12"; exon_number "16";
chr9	StringTie	transcript	92030878	92115465	1000	-	.	gene_id "MSTRG.198305"; transcript_id "MSTRG.198305.13";
chr9	StringTie	exon	92030878	92032558	1000	-	.	gene_id "MSTRG.198305"; transcript_id "MSTRG.198305.13"; exon_number "1";
chr9	StringTie	exon	92034810	92034883	1000	-	.	gene_id "MSTRG.198305"; transcript_id "MSTRG.198305.13"; exon_number "2";
chr9	StringTie	exon	92038248	92038365	1000	-	.	gene_id "MSTRG.198305"; transcript_id "MSTRG.198305.13"; exon_number "3";
chr9	StringTie	exon	92045999	92046053	1000	-	.	gene_id "MSTRG.198305"; transcript_id "MSTRG.198305.13"; exon_number "4";
chr9	StringTie	exon	92047172	92047268	1000	-	.	gene_id "MSTRG.198305"; transcript_id "MSTRG.198305.13"; exon_number "5";
chr9	StringTie	exon	92047613	92047708	1000	-	.	gene_id "MSTRG.198305"; transcript_id "MSTRG.198305.13"; exon_number "6";
chr9	StringTie	exon	92049960	92050067	1000	-	.	gene_id "MSTRG.198305"; transcript_id "MSTRG.198305.13"; exon_number "7";
chr9	StringTie	exon	92055405	92055494	1000	-	.	gene_id "MSTRG.198305"; transcript_id "MSTRG.198305.13"; exon_number "8";
chr9	StringTie	exon	92059179	92059308	1000	-	.	gene_id "MSTRG.198305"; transcript_id "MSTRG.198305.13"; exon_number "9";
chr9	StringTie	exon	92067966	92068098	1000	-	.	gene_id "MSTRG.198305"; transcript_id "MSTRG.198305.13"; exon_number "10";
chr9	StringTie	exon	92080016	92080088	1000	-	.	gene_id "MSTRG.198305"; transcript_id "MSTRG.198305.13"; exon_number "11";
chr9	StringTie	exon	92080870	92080963	1000	-	.	gene_id "MSTRG.198305"; transcript_id "MSTRG.198305.13"; exon_number "12";
chr9	StringTie	exon	92108740	92108834	1000	-	.	gene_id "MSTRG.198305"; transcript_id "MSTRG.198305.13"; exon_number "13";
chr9	StringTie	exon	92112455	92112562	1000	-	.	gene_id "MSTRG.198305"; transcript_id "MSTRG.198305.13"; exon_number "14";
chr9	StringTie	exon	92114922	92115066	1000	-	.	gene_id "MSTRG.198305"; transcript_id "MSTRG.198305.13"; exon_number "15";
chr9	StringTie	exon	92115314	92115465	1000	-	.	gene_id "MSTRG.198305"; transcript_id "MSTRG.198305.13"; exon_number "16";
chr9	StringTie	transcript	92030959	92080964	1000	-	.	gene_id "MSTRG.198305"; transcript_id "MSTRG.198305.14";
chr9	StringTie	exon	92030959	92032558	1000	-	.	gene_id "MSTRG.198305"; transcript_id "MSTRG.198305.14"; exon_number "1";
chr9	StringTie	exon	92034810	92034883	1000	-	.	gene_id "MSTRG.198305"; transcript_id "MSTRG.198305.14"; exon_number "2";
chr9	StringTie	exon	92038248	92038365	1000	-	.	gene_id "MSTRG.198305"; transcript_id "MSTRG.198305.14"; exon_number "3";
chr9	StringTie	exon	92045999	92046053	1000	-	.	gene_id "MSTRG.198305"; transcript_id "MSTRG.198305.14"; exon_number "4";
chr9	StringTie	exon	92046275	92046334	1000	-	.	gene_id "MSTRG.198305"; transcript_id "MSTRG.198305.14"; exon_number "5";
chr9	StringTie	exon	92047172	92047268	1000	-	.	gene_id "MSTRG.198305"; transcript_id "MSTRG.198305.14"; exon_number "6";
chr9	StringTie	exon	92047613	92047708	1000	-	.	gene_id "MSTRG.198305"; transcript_id "MSTRG.198305.14"; exon_number "7";
chr9	StringTie	exon	92049960	92050067	1000	-	.	gene_id "MSTRG.198305"; transcript_id "MSTRG.198305.14"; exon_number "8";
chr9	StringTie	exon	92055405	92055494	1000	-	.	gene_id "MSTRG.198305"; transcript_id "MSTRG.198305.14"; exon_number "9";
chr9	StringTie	exon	92059179	92059308	1000	-	.	gene_id "MSTRG.198305"; transcript_id "MSTRG.198305.14"; exon_number "10";
chr9	StringTie	exon	92067966	92068098	1000	-	.	gene_id "MSTRG.198305"; transcript_id "MSTRG.198305.14"; exon_number "11";
chr9	StringTie	exon	92080016	92080088	1000	-	.	gene_id "MSTRG.198305"; transcript_id "MSTRG.198305.14"; exon_number "12";
chr9	StringTie	exon	92080870	92080964	1000	-	.	gene_id "MSTRG.198305"; transcript_id "MSTRG.198305.14"; exon_number "13";
chr9	StringTie	transcript	92031054	92115383	1000	-	.	gene_id "MSTRG.198305"; transcript_id "MSTRG.198305.15";
chr9	StringTie	exon	92031054	92032526	1000	-	.	gene_id "MSTRG.198305"; transcript_id "MSTRG.198305.15"; exon_number "1";
chr9	StringTie	exon	92034810	92034883	1000	-	.	gene_id "MSTRG.198305"; transcript_id "MSTRG.198305.15"; exon_number "2";
chr9	StringTie	exon	92038248	92038365	1000	-	.	gene_id "MSTRG.198305"; transcript_id "MSTRG.198305.15"; exon_number "3";
chr9	StringTie	exon	92045999	92046053	1000	-	.	gene_id "MSTRG.198305"; transcript_id "MSTRG.198305.15"; exon_number "4";
chr9	StringTie	exon	92047172	92047268	1000	-	.	gene_id "MSTRG.198305"; transcript_id "MSTRG.198305.15"; exon_number "5";
chr9	StringTie	exon	92047613	92047708	1000	-	.	gene_id "MSTRG.198305"; transcript_id "MSTRG.198305.15"; exon_number "6";
chr9	StringTie	exon	92049960	92050067	1000	-	.	gene_id "MSTRG.198305"; transcript_id "MSTRG.198305.15"; exon_number "7";
chr9	StringTie	exon	92055405	92055494	1000	-	.	gene_id "MSTRG.198305"; transcript_id "MSTRG.198305.15"; exon_number "8";
chr9	StringTie	exon	92059179	92059308	1000	-	.	gene_id "MSTRG.198305"; transcript_id "MSTRG.198305.15"; exon_number "9";
chr9	StringTie	exon	92067966	92068098	1000	-	.	gene_id "MSTRG.198305"; transcript_id "MSTRG.198305.15"; exon_number "10";
chr9	StringTie	exon	92079434	92079566	1000	-	.	gene_id "MSTRG.198305"; transcript_id "MSTRG.198305.15"; exon_number "11";
chr9	StringTie	exon	92080016	92080088	1000	-	.	gene_id "MSTRG.198305"; transcript_id "MSTRG.198305.15"; exon_number "12";
chr9	StringTie	exon	92080870	92080963	1000	-	.	gene_id "MSTRG.198305"; transcript_id "MSTRG.198305.15"; exon_number "13";
chr9	StringTie	exon	92108740	92108834	1000	-	.	gene_id "MSTRG.198305"; transcript_id "MSTRG.198305.15"; exon_number "14";
chr9	StringTie	exon	92112455	92112562	1000	-	.	gene_id "MSTRG.198305"; transcript_id "MSTRG.198305.15"; exon_number "15";
chr9	StringTie	exon	92115314	92115383	1000	-	.	gene_id "MSTRG.198305"; transcript_id "MSTRG.198305.15"; exon_number "16";
chr9	StringTie	transcript	92031054	92115465	1000	-	.	gene_id "MSTRG.198305"; transcript_id "MSTRG.198305.16";
chr9	StringTie	exon	92031054	92032558	1000	-	.	gene_id "MSTRG.198305"; transcript_id "MSTRG.198305.16"; exon_number "1";
chr9	StringTie	exon	92034810	92034883	1000	-	.	gene_id "MSTRG.198305"; transcript_id "MSTRG.198305.16"; exon_number "2";
chr9	StringTie	exon	92038248	92038365	1000	-	.	gene_id "MSTRG.198305"; transcript_id "MSTRG.198305.16"; exon_number "3";
chr9	StringTie	exon	92045999	92046053	1000	-	.	gene_id "MSTRG.198305"; transcript_id "MSTRG.198305.16"; exon_number "4";
chr9	StringTie	exon	92047172	92047268	1000	-	.	gene_id "MSTRG.198305"; transcript_id "MSTRG.198305.16"; exon_number "5";
chr9	StringTie	exon	92047613	92047708	1000	-	.	gene_id "MSTRG.198305"; transcript_id "MSTRG.198305.16"; exon_number "6";
chr9	StringTie	exon	92049960	92050067	1000	-	.	gene_id "MSTRG.198305"; transcript_id "MSTRG.198305.16"; exon_number "7";
chr9	StringTie	exon	92055405	92055494	1000	-	.	gene_id "MSTRG.198305"; transcript_id "MSTRG.198305.16"; exon_number "8";
chr9	StringTie	exon	92059179	92059308	1000	-	.	gene_id "MSTRG.198305"; transcript_id "MSTRG.198305.16"; exon_number "9";
chr9	StringTie	exon	92067966	92068098	1000	-	.	gene_id "MSTRG.198305"; transcript_id "MSTRG.198305.16"; exon_number "10";
chr9	StringTie	exon	92079434	92079566	1000	-	.	gene_id "MSTRG.198305"; transcript_id "MSTRG.198305.16"; exon_number "11";
chr9	StringTie	exon	92080016	92080088	1000	-	.	gene_id "MSTRG.198305"; transcript_id "MSTRG.198305.16"; exon_number "12";
chr9	StringTie	exon	92080870	92080963	1000	-	.	gene_id "MSTRG.198305"; transcript_id "MSTRG.198305.16"; exon_number "13";
chr9	StringTie	exon	92108740	92108834	1000	-	.	gene_id "MSTRG.198305"; transcript_id "MSTRG.198305.16"; exon_number "14";
chr9	StringTie	exon	92112455	92112562	1000	-	.	gene_id "MSTRG.198305"; transcript_id "MSTRG.198305.16"; exon_number "15";
chr9	StringTie	exon	92114922	92115465	1000	-	.	gene_id "MSTRG.198305"; transcript_id "MSTRG.198305.16"; exon_number "16";
chr9	StringTie	transcript	92031056	92070232	1000	-	.	gene_id "MSTRG.198305"; transcript_id "MSTRG.198305.17";
chr9	StringTie	exon	92031056	92032558	1000	-	.	gene_id "MSTRG.198305"; transcript_id "MSTRG.198305.17"; exon_number "1";
chr9	StringTie	exon	92034810	92034883	1000	-	.	gene_id "MSTRG.198305"; transcript_id "MSTRG.198305.17"; exon_number "2";
chr9	StringTie	exon	92038248	92038365	1000	-	.	gene_id "MSTRG.198305"; transcript_id "MSTRG.198305.17"; exon_number "3";
chr9	StringTie	exon	92045999	92046053	1000	-	.	gene_id "MSTRG.198305"; transcript_id "MSTRG.198305.17"; exon_number "4";
chr9	StringTie	exon	92047172	92047268	1000	-	.	gene_id "MSTRG.198305"; transcript_id "MSTRG.198305.17"; exon_number "5";
chr9	StringTie	exon	92047613	92047708	1000	-	.	gene_id "MSTRG.198305"; transcript_id "MSTRG.198305.17"; exon_number "6";
chr9	StringTie	exon	92049960	92050067	1000	-	.	gene_id "MSTRG.198305"; transcript_id "MSTRG.198305.17"; exon_number "7";
chr9	StringTie	exon	92055405	92055494	1000	-	.	gene_id "MSTRG.198305"; transcript_id "MSTRG.198305.17"; exon_number "8";
chr9	StringTie	exon	92059179	92059306	1000	-	.	gene_id "MSTRG.198305"; transcript_id "MSTRG.198305.17"; exon_number "9";
chr9	StringTie	exon	92067966	92068098	1000	-	.	gene_id "MSTRG.198305"; transcript_id "MSTRG.198305.17"; exon_number "10";
chr9	StringTie	exon	92070124	92070232	1000	-	.	gene_id "MSTRG.198305"; transcript_id "MSTRG.198305.17"; exon_number "11";
chr9	StringTie	transcript	92031058	92088450	1000	-	.	gene_id "MSTRG.198305"; transcript_id "MSTRG.198305.18";
chr9	StringTie	exon	92031058	92032558	1000	-	.	gene_id "MSTRG.198305"; transcript_id "MSTRG.198305.18"; exon_number "1";
chr9	StringTie	exon	92034810	92034883	1000	-	.	gene_id "MSTRG.198305"; transcript_id "MSTRG.198305.18"; exon_number "2";
chr9	StringTie	exon	92038248	92038365	1000	-	.	gene_id "MSTRG.198305"; transcript_id "MSTRG.198305.18"; exon_number "3";
chr9	StringTie	exon	92045999	92046053	1000	-	.	gene_id "MSTRG.198305"; transcript_id "MSTRG.198305.18"; exon_number "4";
chr9	StringTie	exon	92047172	92047268	1000	-	.	gene_id "MSTRG.198305"; transcript_id "MSTRG.198305.18"; exon_number "5";
chr9	StringTie	exon	92047613	92047708	1000	-	.	gene_id "MSTRG.198305"; transcript_id "MSTRG.198305.18"; exon_number "6";
chr9	StringTie	exon	92049960	92050067	1000	-	.	gene_id "MSTRG.198305"; transcript_id "MSTRG.198305.18"; exon_number "7";
chr9	StringTie	exon	92055405	92055494	1000	-	.	gene_id "MSTRG.198305"; transcript_id "MSTRG.198305.18"; exon_number "8";
chr9	StringTie	exon	92059179	92059308	1000	-	.	gene_id "MSTRG.198305"; transcript_id "MSTRG.198305.18"; exon_number "9";
chr9	StringTie	exon	92067966	92068098	1000	-	.	gene_id "MSTRG.198305"; transcript_id "MSTRG.198305.18"; exon_number "10";
chr9	StringTie	exon	92080016	92080088	1000	-	.	gene_id "MSTRG.198305"; transcript_id "MSTRG.198305.18"; exon_number "11";
chr9	StringTie	exon	92080870	92080963	1000	-	.	gene_id "MSTRG.198305"; transcript_id "MSTRG.198305.18"; exon_number "12";
chr9	StringTie	exon	92088302	92088450	1000	-	.	gene_id "MSTRG.198305"; transcript_id "MSTRG.198305.18"; exon_number "13";
chr9	StringTie	transcript	92031065	92080964	1000	-	.	gene_id "MSTRG.198305"; transcript_id "MSTRG.198305.19";
chr9	StringTie	exon	92031065	92032558	1000	-	.	gene_id "MSTRG.198305"; transcript_id "MSTRG.198305.19"; exon_number "1";
chr9	StringTie	exon	92034810	92034883	1000	-	.	gene_id "MSTRG.198305"; transcript_id "MSTRG.198305.19"; exon_number "2";
chr9	StringTie	exon	92038248	92038365	1000	-	.	gene_id "MSTRG.198305"; transcript_id "MSTRG.198305.19"; exon_number "3";
chr9	StringTie	exon	92042156	92042200	1000	-	.	gene_id "MSTRG.198305"; transcript_id "MSTRG.198305.19"; exon_number "4";
chr9	StringTie	exon	92045999	92046053	1000	-	.	gene_id "MSTRG.198305"; transcript_id "MSTRG.198305.19"; exon_number "5";
chr9	StringTie	exon	92047172	92047268	1000	-	.	gene_id "MSTRG.198305"; transcript_id "MSTRG.198305.19"; exon_number "6";
chr9	StringTie	exon	92047613	92047708	1000	-	.	gene_id "MSTRG.198305"; transcript_id "MSTRG.198305.19"; exon_number "7";
chr9	StringTie	exon	92049960	92050067	1000	-	.	gene_id "MSTRG.198305"; transcript_id "MSTRG.198305.19"; exon_number "8";
chr9	StringTie	exon	92055405	92055494	1000	-	.	gene_id "MSTRG.198305"; transcript_id "MSTRG.198305.19"; exon_number "9";
chr9	StringTie	exon	92059179	92059308	1000	-	.	gene_id "MSTRG.198305"; transcript_id "MSTRG.198305.19"; exon_number "10";
chr9	StringTie	exon	92067966	92068098	1000	-	.	gene_id "MSTRG.198305"; transcript_id "MSTRG.198305.19"; exon_number "11";
chr9	StringTie	exon	92080016	92080088	1000	-	.	gene_id "MSTRG.198305"; transcript_id "MSTRG.198305.19"; exon_number "12";
chr9	StringTie	exon	92080870	92080964	1000	-	.	gene_id "MSTRG.198305"; transcript_id "MSTRG.198305.19"; exon_number "13";
chr9	StringTie	transcript	92000614	92115384	1000	-	.	gene_id "MSTRG.198305"; transcript_id "MSTRG.198305.2";
chr9	StringTie	exon	92000614	92001406	1000	-	.	gene_id "MSTRG.198305"; transcript_id "MSTRG.198305.2"; exon_number "1";
chr9	StringTie	exon	92034810	92034883	1000	-	.	gene_id "MSTRG.198305"; transcript_id "MSTRG.198305.2"; exon_number "2";
chr9	StringTie	exon	92038248	92038365	1000	-	.	gene_id "MSTRG.198305"; transcript_id "MSTRG.198305.2"; exon_number "3";
chr9	StringTie	exon	92045999	92046053	1000	-	.	gene_id "MSTRG.198305"; transcript_id "MSTRG.198305.2"; exon_number "4";
chr9	StringTie	exon	92047172	92047268	1000	-	.	gene_id "MSTRG.198305"; transcript_id "MSTRG.198305.2"; exon_number "5";
chr9	StringTie	exon	92047613	92047708	1000	-	.	gene_id "MSTRG.198305"; transcript_id "MSTRG.198305.2"; exon_number "6";
chr9	StringTie	exon	92049960	92050067	1000	-	.	gene_id "MSTRG.198305"; transcript_id "MSTRG.198305.2"; exon_number "7";
chr9	StringTie	exon	92055405	92055494	1000	-	.	gene_id "MSTRG.198305"; transcript_id "MSTRG.198305.2"; exon_number "8";
chr9	StringTie	exon	92059179	92059308	1000	-	.	gene_id "MSTRG.198305"; transcript_id "MSTRG.198305.2"; exon_number "9";
chr9	StringTie	exon	92067966	92068098	1000	-	.	gene_id "MSTRG.198305"; transcript_id "MSTRG.198305.2"; exon_number "10";
chr9	StringTie	exon	92079434	92079566	1000	-	.	gene_id "MSTRG.198305"; transcript_id "MSTRG.198305.2"; exon_number "11";
chr9	StringTie	exon	92080016	92080088	1000	-	.	gene_id "MSTRG.198305"; transcript_id "MSTRG.198305.2"; exon_number "12";
chr9	StringTie	exon	92080870	92080963	1000	-	.	gene_id "MSTRG.198305"; transcript_id "MSTRG.198305.2"; exon_number "13";
chr9	StringTie	exon	92108740	92108834	1000	-	.	gene_id "MSTRG.198305"; transcript_id "MSTRG.198305.2"; exon_number "14";
chr9	StringTie	exon	92112455	92112562	1000	-	.	gene_id "MSTRG.198305"; transcript_id "MSTRG.198305.2"; exon_number "15";
chr9	StringTie	exon	92115314	92115384	1000	-	.	gene_id "MSTRG.198305"; transcript_id "MSTRG.198305.2"; exon_number "16";
chr9	StringTie	transcript	92031076	92117512	1000	-	.	gene_id "MSTRG.198305"; transcript_id "MSTRG.198305.20";
chr9	StringTie	exon	92031076	92032526	1000	-	.	gene_id "MSTRG.198305"; transcript_id "MSTRG.198305.20"; exon_number "1";
chr9	StringTie	exon	92034810	92034883	1000	-	.	gene_id "MSTRG.198305"; transcript_id "MSTRG.198305.20"; exon_number "2";
chr9	StringTie	exon	92038248	92038365	1000	-	.	gene_id "MSTRG.198305"; transcript_id "MSTRG.198305.20"; exon_number "3";
chr9	StringTie	exon	92045999	92046053	1000	-	.	gene_id "MSTRG.198305"; transcript_id "MSTRG.198305.20"; exon_number "4";
chr9	StringTie	exon	92047172	92047268	1000	-	.	gene_id "MSTRG.198305"; transcript_id "MSTRG.198305.20"; exon_number "5";
chr9	StringTie	exon	92047613	92047708	1000	-	.	gene_id "MSTRG.198305"; transcript_id "MSTRG.198305.20"; exon_number "6";
chr9	StringTie	exon	92049960	92050067	1000	-	.	gene_id "MSTRG.198305"; transcript_id "MSTRG.198305.20"; exon_number "7";
chr9	StringTie	exon	92055405	92055494	1000	-	.	gene_id "MSTRG.198305"; transcript_id "MSTRG.198305.20"; exon_number "8";
chr9	StringTie	exon	92059179	92059308	1000	-	.	gene_id "MSTRG.198305"; transcript_id "MSTRG.198305.20"; exon_number "9";
chr9	StringTie	exon	92067966	92068098	1000	-	.	gene_id "MSTRG.198305"; transcript_id "MSTRG.198305.20"; exon_number "10";
chr9	StringTie	exon	92080016	92080088	1000	-	.	gene_id "MSTRG.198305"; transcript_id "MSTRG.198305.20"; exon_number "11";
chr9	StringTie	exon	92080870	92080963	1000	-	.	gene_id "MSTRG.198305"; transcript_id "MSTRG.198305.20"; exon_number "12";
chr9	StringTie	exon	92108740	92108834	1000	-	.	gene_id "MSTRG.198305"; transcript_id "MSTRG.198305.20"; exon_number "13";
chr9	StringTie	exon	92112455	92112562	1000	-	.	gene_id "MSTRG.198305"; transcript_id "MSTRG.198305.20"; exon_number "14";
chr9	StringTie	exon	92117392	92117512	1000	-	.	gene_id "MSTRG.198305"; transcript_id "MSTRG.198305.20"; exon_number "15";
chr9	StringTie	transcript	92031076	92115441	1000	-	.	gene_id "MSTRG.198305"; transcript_id "MSTRG.198305.21";
chr9	StringTie	exon	92031076	92032558	1000	-	.	gene_id "MSTRG.198305"; transcript_id "MSTRG.198305.21"; exon_number "1";
chr9	StringTie	exon	92034810	92034883	1000	-	.	gene_id "MSTRG.198305"; transcript_id "MSTRG.198305.21"; exon_number "2";
chr9	StringTie	exon	92038248	92038365	1000	-	.	gene_id "MSTRG.198305"; transcript_id "MSTRG.198305.21"; exon_number "3";
chr9	StringTie	exon	92045999	92046053	1000	-	.	gene_id "MSTRG.198305"; transcript_id "MSTRG.198305.21"; exon_number "4";
chr9	StringTie	exon	92047172	92047268	1000	-	.	gene_id "MSTRG.198305"; transcript_id "MSTRG.198305.21"; exon_number "5";
chr9	StringTie	exon	92047613	92047708	1000	-	.	gene_id "MSTRG.198305"; transcript_id "MSTRG.198305.21"; exon_number "6";
chr9	StringTie	exon	92049960	92050067	1000	-	.	gene_id "MSTRG.198305"; transcript_id "MSTRG.198305.21"; exon_number "7";
chr9	StringTie	exon	92055405	92055494	1000	-	.	gene_id "MSTRG.198305"; transcript_id "MSTRG.198305.21"; exon_number "8";
chr9	StringTie	exon	92059179	92059308	1000	-	.	gene_id "MSTRG.198305"; transcript_id "MSTRG.198305.21"; exon_number "9";
chr9	StringTie	exon	92067966	92068098	1000	-	.	gene_id "MSTRG.198305"; transcript_id "MSTRG.198305.21"; exon_number "10";
chr9	StringTie	exon	92079434	92079566	1000	-	.	gene_id "MSTRG.198305"; transcript_id "MSTRG.198305.21"; exon_number "11";
chr9	StringTie	exon	92080016	92080084	1000	-	.	gene_id "MSTRG.198305"; transcript_id "MSTRG.198305.21"; exon_number "12";
chr9	StringTie	exon	92080870	92080963	1000	-	.	gene_id "MSTRG.198305"; transcript_id "MSTRG.198305.21"; exon_number "13";
chr9	StringTie	exon	92108740	92108834	1000	-	.	gene_id "MSTRG.198305"; transcript_id "MSTRG.198305.21"; exon_number "14";
chr9	StringTie	exon	92112455	92112562	1000	-	.	gene_id "MSTRG.198305"; transcript_id "MSTRG.198305.21"; exon_number "15";
chr9	StringTie	exon	92115314	92115441	1000	-	.	gene_id "MSTRG.198305"; transcript_id "MSTRG.198305.21"; exon_number "16";
chr9	StringTie	transcript	92031082	92077062	1000	-	.	gene_id "MSTRG.198305"; transcript_id "MSTRG.198305.22";
chr9	StringTie	exon	92031082	92032558	1000	-	.	gene_id "MSTRG.198305"; transcript_id "MSTRG.198305.22"; exon_number "1";
chr9	StringTie	exon	92034810	92034883	1000	-	.	gene_id "MSTRG.198305"; transcript_id "MSTRG.198305.22"; exon_number "2";
chr9	StringTie	exon	92038248	92038365	1000	-	.	gene_id "MSTRG.198305"; transcript_id "MSTRG.198305.22"; exon_number "3";
chr9	StringTie	exon	92045999	92046053	1000	-	.	gene_id "MSTRG.198305"; transcript_id "MSTRG.198305.22"; exon_number "4";
chr9	StringTie	exon	92047172	92047268	1000	-	.	gene_id "MSTRG.198305"; transcript_id "MSTRG.198305.22"; exon_number "5";
chr9	StringTie	exon	92047613	92047708	1000	-	.	gene_id "MSTRG.198305"; transcript_id "MSTRG.198305.22"; exon_number "6";
chr9	StringTie	exon	92049960	92050067	1000	-	.	gene_id "MSTRG.198305"; transcript_id "MSTRG.198305.22"; exon_number "7";
chr9	StringTie	exon	92055405	92055494	1000	-	.	gene_id "MSTRG.198305"; transcript_id "MSTRG.198305.22"; exon_number "8";
chr9	StringTie	exon	92059179	92059308	1000	-	.	gene_id "MSTRG.198305"; transcript_id "MSTRG.198305.22"; exon_number "9";
chr9	StringTie	exon	92067966	92068098	1000	-	.	gene_id "MSTRG.198305"; transcript_id "MSTRG.198305.22"; exon_number "10";
chr9	StringTie	exon	92076798	92077062	1000	-	.	gene_id "MSTRG.198305"; transcript_id "MSTRG.198305.22"; exon_number "11";
chr9	StringTie	transcript	92031085	92071069	1000	-	.	gene_id "MSTRG.198305"; transcript_id "MSTRG.198305.23";
chr9	StringTie	exon	92031085	92032558	1000	-	.	gene_id "MSTRG.198305"; transcript_id "MSTRG.198305.23"; exon_number "1";
chr9	StringTie	exon	92033796	92034066	1000	-	.	gene_id "MSTRG.198305"; transcript_id "MSTRG.198305.23"; exon_number "2";
chr9	StringTie	exon	92034810	92034883	1000	-	.	gene_id "MSTRG.198305"; transcript_id "MSTRG.198305.23"; exon_number "3";
chr9	StringTie	exon	92038248	92038365	1000	-	.	gene_id "MSTRG.198305"; transcript_id "MSTRG.198305.23"; exon_number "4";
chr9	StringTie	exon	92045999	92046053	1000	-	.	gene_id "MSTRG.198305"; transcript_id "MSTRG.198305.23"; exon_number "5";
chr9	StringTie	exon	92047172	92047268	1000	-	.	gene_id "MSTRG.198305"; transcript_id "MSTRG.198305.23"; exon_number "6";
chr9	StringTie	exon	92047613	92047708	1000	-	.	gene_id "MSTRG.198305"; transcript_id "MSTRG.198305.23"; exon_number "7";
chr9	StringTie	exon	92049075	92049233	1000	-	.	gene_id "MSTRG.198305"; transcript_id "MSTRG.198305.23"; exon_number "8";
chr9	StringTie	exon	92049960	92050067	1000	-	.	gene_id "MSTRG.198305"; transcript_id "MSTRG.198305.23"; exon_number "9";
chr9	StringTie	exon	92055405	92055494	1000	-	.	gene_id "MSTRG.198305"; transcript_id "MSTRG.198305.23"; exon_number "10";
chr9	StringTie	exon	92059179	92059308	1000	-	.	gene_id "MSTRG.198305"; transcript_id "MSTRG.198305.23"; exon_number "11";
chr9	StringTie	exon	92067966	92068098	1000	-	.	gene_id "MSTRG.198305"; transcript_id "MSTRG.198305.23"; exon_number "12";
chr9	StringTie	exon	92070124	92071069	1000	-	.	gene_id "MSTRG.198305"; transcript_id "MSTRG.198305.23"; exon_number "13";
chr9	StringTie	transcript	92031085	92088430	1000	-	.	gene_id "MSTRG.198305"; transcript_id "MSTRG.198305.24";
chr9	StringTie	exon	92031085	92032558	1000	-	.	gene_id "MSTRG.198305"; transcript_id "MSTRG.198305.24"; exon_number "1";
chr9	StringTie	exon	92033840	92034066	1000	-	.	gene_id "MSTRG.198305"; transcript_id "MSTRG.198305.24"; exon_number "2";
chr9	StringTie	exon	92034810	92034883	1000	-	.	gene_id "MSTRG.198305"; transcript_id "MSTRG.198305.24"; exon_number "3";
chr9	StringTie	exon	92038248	92038365	1000	-	.	gene_id "MSTRG.198305"; transcript_id "MSTRG.198305.24"; exon_number "4";
chr9	StringTie	exon	92045999	92046053	1000	-	.	gene_id "MSTRG.198305"; transcript_id "MSTRG.198305.24"; exon_number "5";
chr9	StringTie	exon	92047172	92047268	1000	-	.	gene_id "MSTRG.198305"; transcript_id "MSTRG.198305.24"; exon_number "6";
chr9	StringTie	exon	92047613	92047708	1000	-	.	gene_id "MSTRG.198305"; transcript_id "MSTRG.198305.24"; exon_number "7";
chr9	StringTie	exon	92049960	92050067	1000	-	.	gene_id "MSTRG.198305"; transcript_id "MSTRG.198305.24"; exon_number "8";
chr9	StringTie	exon	92055405	92055494	1000	-	.	gene_id "MSTRG.198305"; transcript_id "MSTRG.198305.24"; exon_number "9";
chr9	StringTie	exon	92059179	92059308	1000	-	.	gene_id "MSTRG.198305"; transcript_id "MSTRG.198305.24"; exon_number "10";
chr9	StringTie	exon	92067966	92068098	1000	-	.	gene_id "MSTRG.198305"; transcript_id "MSTRG.198305.24"; exon_number "11";
chr9	StringTie	exon	92080016	92080088	1000	-	.	gene_id "MSTRG.198305"; transcript_id "MSTRG.198305.24"; exon_number "12";
chr9	StringTie	exon	92080870	92080963	1000	-	.	gene_id "MSTRG.198305"; transcript_id "MSTRG.198305.24"; exon_number "13";
chr9	StringTie	exon	92088302	92088430	1000	-	.	gene_id "MSTRG.198305"; transcript_id "MSTRG.198305.24"; exon_number "14";
chr9	StringTie	transcript	92031085	92115453	1000	-	.	gene_id "MSTRG.198305"; transcript_id "MSTRG.198305.25";
chr9	StringTie	exon	92031085	92032558	1000	-	.	gene_id "MSTRG.198305"; transcript_id "MSTRG.198305.25"; exon_number "1";
chr9	StringTie	exon	92034810	92034883	1000	-	.	gene_id "MSTRG.198305"; transcript_id "MSTRG.198305.25"; exon_number "2";
chr9	StringTie	exon	92038248	92038365	1000	-	.	gene_id "MSTRG.198305"; transcript_id "MSTRG.198305.25"; exon_number "3";
chr9	StringTie	exon	92045999	92046053	1000	-	.	gene_id "MSTRG.198305"; transcript_id "MSTRG.198305.25"; exon_number "4";
chr9	StringTie	exon	92047172	92047268	1000	-	.	gene_id "MSTRG.198305"; transcript_id "MSTRG.198305.25"; exon_number "5";
chr9	StringTie	exon	92047613	92047708	1000	-	.	gene_id "MSTRG.198305"; transcript_id "MSTRG.198305.25"; exon_number "6";
chr9	StringTie	exon	92049960	92050067	1000	-	.	gene_id "MSTRG.198305"; transcript_id "MSTRG.198305.25"; exon_number "7";
chr9	StringTie	exon	92055405	92055494	1000	-	.	gene_id "MSTRG.198305"; transcript_id "MSTRG.198305.25"; exon_number "8";
chr9	StringTie	exon	92059179	92059308	1000	-	.	gene_id "MSTRG.198305"; transcript_id "MSTRG.198305.25"; exon_number "9";
chr9	StringTie	exon	92067966	92068098	1000	-	.	gene_id "MSTRG.198305"; transcript_id "MSTRG.198305.25"; exon_number "10";
chr9	StringTie	exon	92080016	92080084	1000	-	.	gene_id "MSTRG.198305"; transcript_id "MSTRG.198305.25"; exon_number "11";
chr9	StringTie	exon	92080870	92080963	1000	-	.	gene_id "MSTRG.198305"; transcript_id "MSTRG.198305.25"; exon_number "12";
chr9	StringTie	exon	92108740	92108834	1000	-	.	gene_id "MSTRG.198305"; transcript_id "MSTRG.198305.25"; exon_number "13";
chr9	StringTie	exon	92112455	92112562	1000	-	.	gene_id "MSTRG.198305"; transcript_id "MSTRG.198305.25"; exon_number "14";
chr9	StringTie	exon	92115314	92115453	1000	-	.	gene_id "MSTRG.198305"; transcript_id "MSTRG.198305.25"; exon_number "15";
chr9	StringTie	transcript	92031097	92115383	1000	-	.	gene_id "MSTRG.198305"; transcript_id "MSTRG.198305.26";
chr9	StringTie	exon	92031097	92032558	1000	-	.	gene_id "MSTRG.198305"; transcript_id "MSTRG.198305.26"; exon_number "1";
chr9	StringTie	exon	92034810	92034883	1000	-	.	gene_id "MSTRG.198305"; transcript_id "MSTRG.198305.26"; exon_number "2";
chr9	StringTie	exon	92038248	92038365	1000	-	.	gene_id "MSTRG.198305"; transcript_id "MSTRG.198305.26"; exon_number "3";
chr9	StringTie	exon	92045999	92046053	1000	-	.	gene_id "MSTRG.198305"; transcript_id "MSTRG.198305.26"; exon_number "4";
chr9	StringTie	exon	92047172	92047268	1000	-	.	gene_id "MSTRG.198305"; transcript_id "MSTRG.198305.26"; exon_number "5";
chr9	StringTie	exon	92047613	92047708	1000	-	.	gene_id "MSTRG.198305"; transcript_id "MSTRG.198305.26"; exon_number "6";
chr9	StringTie	exon	92049960	92050067	1000	-	.	gene_id "MSTRG.198305"; transcript_id "MSTRG.198305.26"; exon_number "7";
chr9	StringTie	exon	92055405	92055494	1000	-	.	gene_id "MSTRG.198305"; transcript_id "MSTRG.198305.26"; exon_number "8";
chr9	StringTie	exon	92059179	92059308	1000	-	.	gene_id "MSTRG.198305"; transcript_id "MSTRG.198305.26"; exon_number "9";
chr9	StringTie	exon	92067966	92068098	1000	-	.	gene_id "MSTRG.198305"; transcript_id "MSTRG.198305.26"; exon_number "10";
chr9	StringTie	exon	92077091	92079566	1000	-	.	gene_id "MSTRG.198305"; transcript_id "MSTRG.198305.26"; exon_number "11";
chr9	StringTie	exon	92080016	92080088	1000	-	.	gene_id "MSTRG.198305"; transcript_id "MSTRG.198305.26"; exon_number "12";
chr9	StringTie	exon	92080870	92080963	1000	-	.	gene_id "MSTRG.198305"; transcript_id "MSTRG.198305.26"; exon_number "13";
chr9	StringTie	exon	92108740	92108834	1000	-	.	gene_id "MSTRG.198305"; transcript_id "MSTRG.198305.26"; exon_number "14";
chr9	StringTie	exon	92112455	92112562	1000	-	.	gene_id "MSTRG.198305"; transcript_id "MSTRG.198305.26"; exon_number "15";
chr9	StringTie	exon	92115314	92115383	1000	-	.	gene_id "MSTRG.198305"; transcript_id "MSTRG.198305.26"; exon_number "16";
chr9	StringTie	transcript	92031114	92115396	1000	-	.	gene_id "MSTRG.198305"; transcript_id "MSTRG.198305.27";
chr9	StringTie	exon	92031114	92032588	1000	-	.	gene_id "MSTRG.198305"; transcript_id "MSTRG.198305.27"; exon_number "1";
chr9	StringTie	exon	92034810	92034883	1000	-	.	gene_id "MSTRG.198305"; transcript_id "MSTRG.198305.27"; exon_number "2";
chr9	StringTie	exon	92038248	92038365	1000	-	.	gene_id "MSTRG.198305"; transcript_id "MSTRG.198305.27"; exon_number "3";
chr9	StringTie	exon	92045999	92046053	1000	-	.	gene_id "MSTRG.198305"; transcript_id "MSTRG.198305.27"; exon_number "4";
chr9	StringTie	exon	92047172	92047268	1000	-	.	gene_id "MSTRG.198305"; transcript_id "MSTRG.198305.27"; exon_number "5";
chr9	StringTie	exon	92047613	92047708	1000	-	.	gene_id "MSTRG.198305"; transcript_id "MSTRG.198305.27"; exon_number "6";
chr9	StringTie	exon	92049960	92050067	1000	-	.	gene_id "MSTRG.198305"; transcript_id "MSTRG.198305.27"; exon_number "7";
chr9	StringTie	exon	92055405	92055494	1000	-	.	gene_id "MSTRG.198305"; transcript_id "MSTRG.198305.27"; exon_number "8";
chr9	StringTie	exon	92059179	92059308	1000	-	.	gene_id "MSTRG.198305"; transcript_id "MSTRG.198305.27"; exon_number "9";
chr9	StringTie	exon	92067966	92068098	1000	-	.	gene_id "MSTRG.198305"; transcript_id "MSTRG.198305.27"; exon_number "10";
chr9	StringTie	exon	92080016	92080088	1000	-	.	gene_id "MSTRG.198305"; transcript_id "MSTRG.198305.27"; exon_number "11";
chr9	StringTie	exon	92080870	92080963	1000	-	.	gene_id "MSTRG.198305"; transcript_id "MSTRG.198305.27"; exon_number "12";
chr9	StringTie	exon	92108740	92108834	1000	-	.	gene_id "MSTRG.198305"; transcript_id "MSTRG.198305.27"; exon_number "13";
chr9	StringTie	exon	92112455	92112562	1000	-	.	gene_id "MSTRG.198305"; transcript_id "MSTRG.198305.27"; exon_number "14";
chr9	StringTie	exon	92115314	92115396	1000	-	.	gene_id "MSTRG.198305"; transcript_id "MSTRG.198305.27"; exon_number "15";
chr9	StringTie	transcript	92031136	92115384	1000	-	.	gene_id "MSTRG.198305"; transcript_id "MSTRG.198305.28";
chr9	StringTie	exon	92031136	92032558	1000	-	.	gene_id "MSTRG.198305"; transcript_id "MSTRG.198305.28"; exon_number "1";
chr9	StringTie	exon	92034810	92034883	1000	-	.	gene_id "MSTRG.198305"; transcript_id "MSTRG.198305.28"; exon_number "2";
chr9	StringTie	exon	92038248	92038365	1000	-	.	gene_id "MSTRG.198305"; transcript_id "MSTRG.198305.28"; exon_number "3";
chr9	StringTie	exon	92045999	92046053	1000	-	.	gene_id "MSTRG.198305"; transcript_id "MSTRG.198305.28"; exon_number "4";
chr9	StringTie	exon	92047172	92047253	1000	-	.	gene_id "MSTRG.198305"; transcript_id "MSTRG.198305.28"; exon_number "5";
chr9	StringTie	exon	92047613	92047708	1000	-	.	gene_id "MSTRG.198305"; transcript_id "MSTRG.198305.28"; exon_number "6";
chr9	StringTie	exon	92049960	92050067	1000	-	.	gene_id "MSTRG.198305"; transcript_id "MSTRG.198305.28"; exon_number "7";
chr9	StringTie	exon	92055405	92055494	1000	-	.	gene_id "MSTRG.198305"; transcript_id "MSTRG.198305.28"; exon_number "8";
chr9	StringTie	exon	92059179	92059308	1000	-	.	gene_id "MSTRG.198305"; transcript_id "MSTRG.198305.28"; exon_number "9";
chr9	StringTie	exon	92067966	92068098	1000	-	.	gene_id "MSTRG.198305"; transcript_id "MSTRG.198305.28"; exon_number "10";
chr9	StringTie	exon	92079434	92079566	1000	-	.	gene_id "MSTRG.198305"; transcript_id "MSTRG.198305.28"; exon_number "11";
chr9	StringTie	exon	92080016	92080088	1000	-	.	gene_id "MSTRG.198305"; transcript_id "MSTRG.198305.28"; exon_number "12";
chr9	StringTie	exon	92080870	92080963	1000	-	.	gene_id "MSTRG.198305"; transcript_id "MSTRG.198305.28"; exon_number "13";
chr9	StringTie	exon	92108740	92108834	1000	-	.	gene_id "MSTRG.198305"; transcript_id "MSTRG.198305.28"; exon_number "14";
chr9	StringTie	exon	92112455	92112562	1000	-	.	gene_id "MSTRG.198305"; transcript_id "MSTRG.198305.28"; exon_number "15";
chr9	StringTie	exon	92115314	92115384	1000	-	.	gene_id "MSTRG.198305"; transcript_id "MSTRG.198305.28"; exon_number "16";
chr9	StringTie	transcript	92031137	92080981	1000	-	.	gene_id "MSTRG.198305"; transcript_id "MSTRG.198305.29";
chr9	StringTie	exon	92031137	92032558	1000	-	.	gene_id "MSTRG.198305"; transcript_id "MSTRG.198305.29"; exon_number "1";
chr9	StringTie	exon	92033884	92034066	1000	-	.	gene_id "MSTRG.198305"; transcript_id "MSTRG.198305.29"; exon_number "2";
chr9	StringTie	exon	92034810	92034883	1000	-	.	gene_id "MSTRG.198305"; transcript_id "MSTRG.198305.29"; exon_number "3";
chr9	StringTie	exon	92038248	92038365	1000	-	.	gene_id "MSTRG.198305"; transcript_id "MSTRG.198305.29"; exon_number "4";
chr9	StringTie	exon	92045999	92046053	1000	-	.	gene_id "MSTRG.198305"; transcript_id "MSTRG.198305.29"; exon_number "5";
chr9	StringTie	exon	92047172	92047268	1000	-	.	gene_id "MSTRG.198305"; transcript_id "MSTRG.198305.29"; exon_number "6";
chr9	StringTie	exon	92047613	92047708	1000	-	.	gene_id "MSTRG.198305"; transcript_id "MSTRG.198305.29"; exon_number "7";
chr9	StringTie	exon	92049960	92050067	1000	-	.	gene_id "MSTRG.198305"; transcript_id "MSTRG.198305.29"; exon_number "8";
chr9	StringTie	exon	92055405	92055494	1000	-	.	gene_id "MSTRG.198305"; transcript_id "MSTRG.198305.29"; exon_number "9";
chr9	StringTie	exon	92059179	92059308	1000	-	.	gene_id "MSTRG.198305"; transcript_id "MSTRG.198305.29"; exon_number "10";
chr9	StringTie	exon	92067966	92068098	1000	-	.	gene_id "MSTRG.198305"; transcript_id "MSTRG.198305.29"; exon_number "11";
chr9	StringTie	exon	92080016	92080088	1000	-	.	gene_id "MSTRG.198305"; transcript_id "MSTRG.198305.29"; exon_number "12";
chr9	StringTie	exon	92080870	92080981	1000	-	.	gene_id "MSTRG.198305"; transcript_id "MSTRG.198305.29"; exon_number "13";
chr9	StringTie	transcript	92000757	92115458	1000	-	.	gene_id "MSTRG.198305"; transcript_id "MSTRG.198305.3";
chr9	StringTie	exon	92000757	92001406	1000	-	.	gene_id "MSTRG.198305"; transcript_id "MSTRG.198305.3"; exon_number "1";
chr9	StringTie	exon	92011411	92011483	1000	-	.	gene_id "MSTRG.198305"; transcript_id "MSTRG.198305.3"; exon_number "2";
chr9	StringTie	exon	92029180	92029346	1000	-	.	gene_id "MSTRG.198305"; transcript_id "MSTRG.198305.3"; exon_number "3";
chr9	StringTie	exon	92034810	92034883	1000	-	.	gene_id "MSTRG.198305"; transcript_id "MSTRG.198305.3"; exon_number "4";
chr9	StringTie	exon	92038248	92038365	1000	-	.	gene_id "MSTRG.198305"; transcript_id "MSTRG.198305.3"; exon_number "5";
chr9	StringTie	exon	92045999	92046053	1000	-	.	gene_id "MSTRG.198305"; transcript_id "MSTRG.198305.3"; exon_number "6";
chr9	StringTie	exon	92047172	92047268	1000	-	.	gene_id "MSTRG.198305"; transcript_id "MSTRG.198305.3"; exon_number "7";
chr9	StringTie	exon	92047613	92047708	1000	-	.	gene_id "MSTRG.198305"; transcript_id "MSTRG.198305.3"; exon_number "8";
chr9	StringTie	exon	92049960	92050067	1000	-	.	gene_id "MSTRG.198305"; transcript_id "MSTRG.198305.3"; exon_number "9";
chr9	StringTie	exon	92055405	92055494	1000	-	.	gene_id "MSTRG.198305"; transcript_id "MSTRG.198305.3"; exon_number "10";
chr9	StringTie	exon	92059179	92059308	1000	-	.	gene_id "MSTRG.198305"; transcript_id "MSTRG.198305.3"; exon_number "11";
chr9	StringTie	exon	92067966	92068098	1000	-	.	gene_id "MSTRG.198305"; transcript_id "MSTRG.198305.3"; exon_number "12";
chr9	StringTie	exon	92080016	92080088	1000	-	.	gene_id "MSTRG.198305"; transcript_id "MSTRG.198305.3"; exon_number "13";
chr9	StringTie	exon	92080870	92080963	1000	-	.	gene_id "MSTRG.198305"; transcript_id "MSTRG.198305.3"; exon_number "14";
chr9	StringTie	exon	92108740	92108834	1000	-	.	gene_id "MSTRG.198305"; transcript_id "MSTRG.198305.3"; exon_number "15";
chr9	StringTie	exon	92112455	92112562	1000	-	.	gene_id "MSTRG.198305"; transcript_id "MSTRG.198305.3"; exon_number "16";
chr9	StringTie	exon	92115314	92115458	1000	-	.	gene_id "MSTRG.198305"; transcript_id "MSTRG.198305.3"; exon_number "17";
chr9	StringTie	transcript	92031141	92047560	1000	-	.	gene_id "MSTRG.198305"; transcript_id "MSTRG.198305.30";
chr9	StringTie	exon	92031141	92032558	1000	-	.	gene_id "MSTRG.198305"; transcript_id "MSTRG.198305.30"; exon_number "1";
chr9	StringTie	exon	92034810	92034883	1000	-	.	gene_id "MSTRG.198305"; transcript_id "MSTRG.198305.30"; exon_number "2";
chr9	StringTie	exon	92038248	92038365	1000	-	.	gene_id "MSTRG.198305"; transcript_id "MSTRG.198305.30"; exon_number "3";
chr9	StringTie	exon	92045999	92046080	1000	-	.	gene_id "MSTRG.198305"; transcript_id "MSTRG.198305.30"; exon_number "4";
chr9	StringTie	exon	92047172	92047560	1000	-	.	gene_id "MSTRG.198305"; transcript_id "MSTRG.198305.30"; exon_number "5";
chr9	StringTie	transcript	92031141	92080964	1000	-	.	gene_id "MSTRG.198305"; transcript_id "MSTRG.198305.31";
chr9	StringTie	exon	92031141	92032526	1000	-	.	gene_id "MSTRG.198305"; transcript_id "MSTRG.198305.31"; exon_number "1";
chr9	StringTie	exon	92034810	92034883	1000	-	.	gene_id "MSTRG.198305"; transcript_id "MSTRG.198305.31"; exon_number "2";
chr9	StringTie	exon	92038248	92038365	1000	-	.	gene_id "MSTRG.198305"; transcript_id "MSTRG.198305.31"; exon_number "3";
chr9	StringTie	exon	92045999	92046080	1000	-	.	gene_id "MSTRG.198305"; transcript_id "MSTRG.198305.31"; exon_number "4";
chr9	StringTie	exon	92047172	92047268	1000	-	.	gene_id "MSTRG.198305"; transcript_id "MSTRG.198305.31"; exon_number "5";
chr9	StringTie	exon	92047613	92047708	1000	-	.	gene_id "MSTRG.198305"; transcript_id "MSTRG.198305.31"; exon_number "6";
chr9	StringTie	exon	92049960	92050067	1000	-	.	gene_id "MSTRG.198305"; transcript_id "MSTRG.198305.31"; exon_number "7";
chr9	StringTie	exon	92055405	92055494	1000	-	.	gene_id "MSTRG.198305"; transcript_id "MSTRG.198305.31"; exon_number "8";
chr9	StringTie	exon	92059179	92059308	1000	-	.	gene_id "MSTRG.198305"; transcript_id "MSTRG.198305.31"; exon_number "9";
chr9	StringTie	exon	92067966	92068098	1000	-	.	gene_id "MSTRG.198305"; transcript_id "MSTRG.198305.31"; exon_number "10";
chr9	StringTie	exon	92080016	92080088	1000	-	.	gene_id "MSTRG.198305"; transcript_id "MSTRG.198305.31"; exon_number "11";
chr9	StringTie	exon	92080870	92080964	1000	-	.	gene_id "MSTRG.198305"; transcript_id "MSTRG.198305.31"; exon_number "12";
chr9	StringTie	transcript	92031141	92115463	1000	-	.	gene_id "MSTRG.198305"; transcript_id "MSTRG.198305.32";
chr9	StringTie	exon	92031141	92032558	1000	-	.	gene_id "MSTRG.198305"; transcript_id "MSTRG.198305.32"; exon_number "1";
chr9	StringTie	exon	92034810	92034883	1000	-	.	gene_id "MSTRG.198305"; transcript_id "MSTRG.198305.32"; exon_number "2";
chr9	StringTie	exon	92038248	92038365	1000	-	.	gene_id "MSTRG.198305"; transcript_id "MSTRG.198305.32"; exon_number "3";
chr9	StringTie	exon	92045999	92046053	1000	-	.	gene_id "MSTRG.198305"; transcript_id "MSTRG.198305.32"; exon_number "4";
chr9	StringTie	exon	92047172	92047253	1000	-	.	gene_id "MSTRG.198305"; transcript_id "MSTRG.198305.32"; exon_number "5";
chr9	StringTie	exon	92047635	92047708	1000	-	.	gene_id "MSTRG.198305"; transcript_id "MSTRG.198305.32"; exon_number "6";
chr9	StringTie	exon	92049960	92050067	1000	-	.	gene_id "MSTRG.198305"; transcript_id "MSTRG.198305.32"; exon_number "7";
chr9	StringTie	exon	92055405	92055494	1000	-	.	gene_id "MSTRG.198305"; transcript_id "MSTRG.198305.32"; exon_number "8";
chr9	StringTie	exon	92059179	92059308	1000	-	.	gene_id "MSTRG.198305"; transcript_id "MSTRG.198305.32"; exon_number "9";
chr9	StringTie	exon	92067966	92068098	1000	-	.	gene_id "MSTRG.198305"; transcript_id "MSTRG.198305.32"; exon_number "10";
chr9	StringTie	exon	92080016	92080088	1000	-	.	gene_id "MSTRG.198305"; transcript_id "MSTRG.198305.32"; exon_number "11";
chr9	StringTie	exon	92080870	92080963	1000	-	.	gene_id "MSTRG.198305"; transcript_id "MSTRG.198305.32"; exon_number "12";
chr9	StringTie	exon	92108740	92108834	1000	-	.	gene_id "MSTRG.198305"; transcript_id "MSTRG.198305.32"; exon_number "13";
chr9	StringTie	exon	92112455	92112562	1000	-	.	gene_id "MSTRG.198305"; transcript_id "MSTRG.198305.32"; exon_number "14";
chr9	StringTie	exon	92115314	92115463	1000	-	.	gene_id "MSTRG.198305"; transcript_id "MSTRG.198305.32"; exon_number "15";
chr9	StringTie	transcript	92031146	92051004	1000	-	.	gene_id "MSTRG.198305"; transcript_id "MSTRG.198305.33";
chr9	StringTie	exon	92031146	92032558	1000	-	.	gene_id "MSTRG.198305"; transcript_id "MSTRG.198305.33"; exon_number "1";
chr9	StringTie	exon	92034810	92034883	1000	-	.	gene_id "MSTRG.198305"; transcript_id "MSTRG.198305.33"; exon_number "2";
chr9	StringTie	exon	92038248	92038365	1000	-	.	gene_id "MSTRG.198305"; transcript_id "MSTRG.198305.33"; exon_number "3";
chr9	StringTie	exon	92045999	92046053	1000	-	.	gene_id "MSTRG.198305"; transcript_id "MSTRG.198305.33"; exon_number "4";
chr9	StringTie	exon	92047172	92047268	1000	-	.	gene_id "MSTRG.198305"; transcript_id "MSTRG.198305.33"; exon_number "5";
chr9	StringTie	exon	92047613	92047708	1000	-	.	gene_id "MSTRG.198305"; transcript_id "MSTRG.198305.33"; exon_number "6";
chr9	StringTie	exon	92049960	92050067	1000	-	.	gene_id "MSTRG.198305"; transcript_id "MSTRG.198305.33"; exon_number "7";
chr9	StringTie	exon	92050296	92051004	1000	-	.	gene_id "MSTRG.198305"; transcript_id "MSTRG.198305.33"; exon_number "8";
chr9	StringTie	transcript	92104182	92117188	1000	-	.	gene_id "MSTRG.198305"; transcript_id "MSTRG.198305.39";
chr9	StringTie	exon	92104182	92108069	1000	-	.	gene_id "MSTRG.198305"; transcript_id "MSTRG.198305.39"; exon_number "1";
chr9	StringTie	exon	92108740	92108834	1000	-	.	gene_id "MSTRG.198305"; transcript_id "MSTRG.198305.39"; exon_number "2";
chr9	StringTie	exon	92112455	92112562	1000	-	.	gene_id "MSTRG.198305"; transcript_id "MSTRG.198305.39"; exon_number "3";
chr9	StringTie	exon	92115314	92115372	1000	-	.	gene_id "MSTRG.198305"; transcript_id "MSTRG.198305.39"; exon_number "4";
chr9	StringTie	exon	92117178	92117188	1000	-	.	gene_id "MSTRG.198305"; transcript_id "MSTRG.198305.39"; exon_number "5";
chr9	StringTie	transcript	92019679	92115473	1000	-	.	gene_id "MSTRG.198305"; transcript_id "MSTRG.198305.4";
chr9	StringTie	exon	92019679	92019740	1000	-	.	gene_id "MSTRG.198305"; transcript_id "MSTRG.198305.4"; exon_number "1";
chr9	StringTie	exon	92029180	92029346	1000	-	.	gene_id "MSTRG.198305"; transcript_id "MSTRG.198305.4"; exon_number "2";
chr9	StringTie	exon	92034810	92034883	1000	-	.	gene_id "MSTRG.198305"; transcript_id "MSTRG.198305.4"; exon_number "3";
chr9	StringTie	exon	92038248	92038365	1000	-	.	gene_id "MSTRG.198305"; transcript_id "MSTRG.198305.4"; exon_number "4";
chr9	StringTie	exon	92045999	92046053	1000	-	.	gene_id "MSTRG.198305"; transcript_id "MSTRG.198305.4"; exon_number "5";
chr9	StringTie	exon	92047172	92047268	1000	-	.	gene_id "MSTRG.198305"; transcript_id "MSTRG.198305.4"; exon_number "6";
chr9	StringTie	exon	92047613	92047708	1000	-	.	gene_id "MSTRG.198305"; transcript_id "MSTRG.198305.4"; exon_number "7";
chr9	StringTie	exon	92049960	92050067	1000	-	.	gene_id "MSTRG.198305"; transcript_id "MSTRG.198305.4"; exon_number "8";
chr9	StringTie	exon	92055405	92055494	1000	-	.	gene_id "MSTRG.198305"; transcript_id "MSTRG.198305.4"; exon_number "9";
chr9	StringTie	exon	92059179	92059308	1000	-	.	gene_id "MSTRG.198305"; transcript_id "MSTRG.198305.4"; exon_number "10";
chr9	StringTie	exon	92067966	92068098	1000	-	.	gene_id "MSTRG.198305"; transcript_id "MSTRG.198305.4"; exon_number "11";
chr9	StringTie	exon	92080016	92080088	1000	-	.	gene_id "MSTRG.198305"; transcript_id "MSTRG.198305.4"; exon_number "12";
chr9	StringTie	exon	92080870	92080963	1000	-	.	gene_id "MSTRG.198305"; transcript_id "MSTRG.198305.4"; exon_number "13";
chr9	StringTie	exon	92108740	92108834	1000	-	.	gene_id "MSTRG.198305"; transcript_id "MSTRG.198305.4"; exon_number "14";
chr9	StringTie	exon	92112455	92112562	1000	-	.	gene_id "MSTRG.198305"; transcript_id "MSTRG.198305.4"; exon_number "15";
chr9	StringTie	exon	92115314	92115473	1000	-	.	gene_id "MSTRG.198305"; transcript_id "MSTRG.198305.4"; exon_number "16";
chr9	StringTie	transcript	92107165	92115469	1000	-	.	gene_id "MSTRG.198305"; transcript_id "MSTRG.198305.40";
chr9	StringTie	exon	92107165	92107744	1000	-	.	gene_id "MSTRG.198305"; transcript_id "MSTRG.198305.40"; exon_number "1";
chr9	StringTie	exon	92108740	92108834	1000	-	.	gene_id "MSTRG.198305"; transcript_id "MSTRG.198305.40"; exon_number "2";
chr9	StringTie	exon	92112455	92112562	1000	-	.	gene_id "MSTRG.198305"; transcript_id "MSTRG.198305.40"; exon_number "3";
chr9	StringTie	exon	92115314	92115469	1000	-	.	gene_id "MSTRG.198305"; transcript_id "MSTRG.198305.40"; exon_number "4";
chr9	StringTie	transcript	92027942	92117513	1000	-	.	gene_id "MSTRG.198305"; transcript_id "MSTRG.198305.5";
chr9	StringTie	exon	92027942	92028757	1000	-	.	gene_id "MSTRG.198305"; transcript_id "MSTRG.198305.5"; exon_number "1";
chr9	StringTie	exon	92029180	92029346	1000	-	.	gene_id "MSTRG.198305"; transcript_id "MSTRG.198305.5"; exon_number "2";
chr9	StringTie	exon	92034810	92034883	1000	-	.	gene_id "MSTRG.198305"; transcript_id "MSTRG.198305.5"; exon_number "3";
chr9	StringTie	exon	92038248	92038365	1000	-	.	gene_id "MSTRG.198305"; transcript_id "MSTRG.198305.5"; exon_number "4";
chr9	StringTie	exon	92045999	92046053	1000	-	.	gene_id "MSTRG.198305"; transcript_id "MSTRG.198305.5"; exon_number "5";
chr9	StringTie	exon	92047172	92047268	1000	-	.	gene_id "MSTRG.198305"; transcript_id "MSTRG.198305.5"; exon_number "6";
chr9	StringTie	exon	92047613	92047708	1000	-	.	gene_id "MSTRG.198305"; transcript_id "MSTRG.198305.5"; exon_number "7";
chr9	StringTie	exon	92049960	92050067	1000	-	.	gene_id "MSTRG.198305"; transcript_id "MSTRG.198305.5"; exon_number "8";
chr9	StringTie	exon	92055405	92055494	1000	-	.	gene_id "MSTRG.198305"; transcript_id "MSTRG.198305.5"; exon_number "9";
chr9	StringTie	exon	92059179	92059308	1000	-	.	gene_id "MSTRG.198305"; transcript_id "MSTRG.198305.5"; exon_number "10";
chr9	StringTie	exon	92067966	92068098	1000	-	.	gene_id "MSTRG.198305"; transcript_id "MSTRG.198305.5"; exon_number "11";
chr9	StringTie	exon	92080016	92080088	1000	-	.	gene_id "MSTRG.198305"; transcript_id "MSTRG.198305.5"; exon_number "12";
chr9	StringTie	exon	92080870	92080963	1000	-	.	gene_id "MSTRG.198305"; transcript_id "MSTRG.198305.5"; exon_number "13";
chr9	StringTie	exon	92108740	92108834	1000	-	.	gene_id "MSTRG.198305"; transcript_id "MSTRG.198305.5"; exon_number "14";
chr9	StringTie	exon	92112455	92112562	1000	-	.	gene_id "MSTRG.198305"; transcript_id "MSTRG.198305.5"; exon_number "15";
chr9	StringTie	exon	92117392	92117513	1000	-	.	gene_id "MSTRG.198305"; transcript_id "MSTRG.198305.5"; exon_number "16";
chr9	StringTie	transcript	92028510	92115477	1000	-	.	gene_id "MSTRG.198305"; transcript_id "MSTRG.198305.6";
chr9	StringTie	exon	92028510	92028757	1000	-	.	gene_id "MSTRG.198305"; transcript_id "MSTRG.198305.6"; exon_number "1";
chr9	StringTie	exon	92029180	92029346	1000	-	.	gene_id "MSTRG.198305"; transcript_id "MSTRG.198305.6"; exon_number "2";
chr9	StringTie	exon	92034810	92034883	1000	-	.	gene_id "MSTRG.198305"; transcript_id "MSTRG.198305.6"; exon_number "3";
chr9	StringTie	exon	92038248	92038365	1000	-	.	gene_id "MSTRG.198305"; transcript_id "MSTRG.198305.6"; exon_number "4";
chr9	StringTie	exon	92045999	92046053	1000	-	.	gene_id "MSTRG.198305"; transcript_id "MSTRG.198305.6"; exon_number "5";
chr9	StringTie	exon	92047172	92047268	1000	-	.	gene_id "MSTRG.198305"; transcript_id "MSTRG.198305.6"; exon_number "6";
chr9	StringTie	exon	92047613	92047708	1000	-	.	gene_id "MSTRG.198305"; transcript_id "MSTRG.198305.6"; exon_number "7";
chr9	StringTie	exon	92049960	92050067	1000	-	.	gene_id "MSTRG.198305"; transcript_id "MSTRG.198305.6"; exon_number "8";
chr9	StringTie	exon	92055405	92055494	1000	-	.	gene_id "MSTRG.198305"; transcript_id "MSTRG.198305.6"; exon_number "9";
chr9	StringTie	exon	92059179	92059308	1000	-	.	gene_id "MSTRG.198305"; transcript_id "MSTRG.198305.6"; exon_number "10";
chr9	StringTie	exon	92067966	92068098	1000	-	.	gene_id "MSTRG.198305"; transcript_id "MSTRG.198305.6"; exon_number "11";
chr9	StringTie	exon	92080016	92080088	1000	-	.	gene_id "MSTRG.198305"; transcript_id "MSTRG.198305.6"; exon_number "12";
chr9	StringTie	exon	92080870	92080963	1000	-	.	gene_id "MSTRG.198305"; transcript_id "MSTRG.198305.6"; exon_number "13";
chr9	StringTie	exon	92108740	92108834	1000	-	.	gene_id "MSTRG.198305"; transcript_id "MSTRG.198305.6"; exon_number "14";
chr9	StringTie	exon	92112455	92112562	1000	-	.	gene_id "MSTRG.198305"; transcript_id "MSTRG.198305.6"; exon_number "15";
chr9	StringTie	exon	92115314	92115477	1000	-	.	gene_id "MSTRG.198305"; transcript_id "MSTRG.198305.6"; exon_number "16";
chr9	StringTie	transcript	92029801	92115467	1000	-	.	gene_id "MSTRG.198305"; transcript_id "MSTRG.198305.7";
chr9	StringTie	exon	92029801	92032526	1000	-	.	gene_id "MSTRG.198305"; transcript_id "MSTRG.198305.7"; exon_number "1";
chr9	StringTie	exon	92034810	92034883	1000	-	.	gene_id "MSTRG.198305"; transcript_id "MSTRG.198305.7"; exon_number "2";
chr9	StringTie	exon	92038248	92038365	1000	-	.	gene_id "MSTRG.198305"; transcript_id "MSTRG.198305.7"; exon_number "3";
chr9	StringTie	exon	92045999	92046053	1000	-	.	gene_id "MSTRG.198305"; transcript_id "MSTRG.198305.7"; exon_number "4";
chr9	StringTie	exon	92047172	92047268	1000	-	.	gene_id "MSTRG.198305"; transcript_id "MSTRG.198305.7"; exon_number "5";
chr9	StringTie	exon	92047613	92047708	1000	-	.	gene_id "MSTRG.198305"; transcript_id "MSTRG.198305.7"; exon_number "6";
chr9	StringTie	exon	92049960	92050067	1000	-	.	gene_id "MSTRG.198305"; transcript_id "MSTRG.198305.7"; exon_number "7";
chr9	StringTie	exon	92055405	92055494	1000	-	.	gene_id "MSTRG.198305"; transcript_id "MSTRG.198305.7"; exon_number "8";
chr9	StringTie	exon	92059179	92059308	1000	-	.	gene_id "MSTRG.198305"; transcript_id "MSTRG.198305.7"; exon_number "9";
chr9	StringTie	exon	92067966	92068098	1000	-	.	gene_id "MSTRG.198305"; transcript_id "MSTRG.198305.7"; exon_number "10";
chr9	StringTie	exon	92080016	92080088	1000	-	.	gene_id "MSTRG.198305"; transcript_id "MSTRG.198305.7"; exon_number "11";
chr9	StringTie	exon	92080870	92080963	1000	-	.	gene_id "MSTRG.198305"; transcript_id "MSTRG.198305.7"; exon_number "12";
chr9	StringTie	exon	92108740	92108834	1000	-	.	gene_id "MSTRG.198305"; transcript_id "MSTRG.198305.7"; exon_number "13";
chr9	StringTie	exon	92112455	92112562	1000	-	.	gene_id "MSTRG.198305"; transcript_id "MSTRG.198305.7"; exon_number "14";
chr9	StringTie	exon	92115314	92115467	1000	-	.	gene_id "MSTRG.198305"; transcript_id "MSTRG.198305.7"; exon_number "15";
chr9	StringTie	transcript	92029801	92115467	1000	-	.	gene_id "MSTRG.198305"; transcript_id "MSTRG.198305.8";
chr9	StringTie	exon	92029801	92034066	1000	-	.	gene_id "MSTRG.198305"; transcript_id "MSTRG.198305.8"; exon_number "1";
chr9	StringTie	exon	92034810	92034883	1000	-	.	gene_id "MSTRG.198305"; transcript_id "MSTRG.198305.8"; exon_number "2";
chr9	StringTie	exon	92038248	92038365	1000	-	.	gene_id "MSTRG.198305"; transcript_id "MSTRG.198305.8"; exon_number "3";
chr9	StringTie	exon	92045999	92046053	1000	-	.	gene_id "MSTRG.198305"; transcript_id "MSTRG.198305.8"; exon_number "4";
chr9	StringTie	exon	92047172	92047268	1000	-	.	gene_id "MSTRG.198305"; transcript_id "MSTRG.198305.8"; exon_number "5";
chr9	StringTie	exon	92047613	92047708	1000	-	.	gene_id "MSTRG.198305"; transcript_id "MSTRG.198305.8"; exon_number "6";
chr9	StringTie	exon	92049960	92050067	1000	-	.	gene_id "MSTRG.198305"; transcript_id "MSTRG.198305.8"; exon_number "7";
chr9	StringTie	exon	92055405	92055494	1000	-	.	gene_id "MSTRG.198305"; transcript_id "MSTRG.198305.8"; exon_number "8";
chr9	StringTie	exon	92059179	92059308	1000	-	.	gene_id "MSTRG.198305"; transcript_id "MSTRG.198305.8"; exon_number "9";
chr9	StringTie	exon	92067966	92068098	1000	-	.	gene_id "MSTRG.198305"; transcript_id "MSTRG.198305.8"; exon_number "10";
chr9	StringTie	exon	92080016	92080088	1000	-	.	gene_id "MSTRG.198305"; transcript_id "MSTRG.198305.8"; exon_number "11";
chr9	StringTie	exon	92080870	92080963	1000	-	.	gene_id "MSTRG.198305"; transcript_id "MSTRG.198305.8"; exon_number "12";
chr9	StringTie	exon	92108740	92108834	1000	-	.	gene_id "MSTRG.198305"; transcript_id "MSTRG.198305.8"; exon_number "13";
chr9	StringTie	exon	92112455	92112562	1000	-	.	gene_id "MSTRG.198305"; transcript_id "MSTRG.198305.8"; exon_number "14";
chr9	StringTie	exon	92115314	92115467	1000	-	.	gene_id "MSTRG.198305"; transcript_id "MSTRG.198305.8"; exon_number "15";
chr9	StringTie	transcript	92029861	92117492	1000	-	.	gene_id "MSTRG.198305"; transcript_id "MSTRG.198305.9";
chr9	StringTie	exon	92029861	92032558	1000	-	.	gene_id "MSTRG.198305"; transcript_id "MSTRG.198305.9"; exon_number "1";
chr9	StringTie	exon	92034810	92034883	1000	-	.	gene_id "MSTRG.198305"; transcript_id "MSTRG.198305.9"; exon_number "2";
chr9	StringTie	exon	92038248	92038365	1000	-	.	gene_id "MSTRG.198305"; transcript_id "MSTRG.198305.9"; exon_number "3";
chr9	StringTie	exon	92045999	92046053	1000	-	.	gene_id "MSTRG.198305"; transcript_id "MSTRG.198305.9"; exon_number "4";
chr9	StringTie	exon	92047172	92047268	1000	-	.	gene_id "MSTRG.198305"; transcript_id "MSTRG.198305.9"; exon_number "5";
chr9	StringTie	exon	92047613	92047708	1000	-	.	gene_id "MSTRG.198305"; transcript_id "MSTRG.198305.9"; exon_number "6";
chr9	StringTie	exon	92049960	92050067	1000	-	.	gene_id "MSTRG.198305"; transcript_id "MSTRG.198305.9"; exon_number "7";
chr9	StringTie	exon	92055405	92055494	1000	-	.	gene_id "MSTRG.198305"; transcript_id "MSTRG.198305.9"; exon_number "8";
chr9	StringTie	exon	92059179	92059308	1000	-	.	gene_id "MSTRG.198305"; transcript_id "MSTRG.198305.9"; exon_number "9";
chr9	StringTie	exon	92067966	92068098	1000	-	.	gene_id "MSTRG.198305"; transcript_id "MSTRG.198305.9"; exon_number "10";
chr9	StringTie	exon	92080016	92080088	1000	-	.	gene_id "MSTRG.198305"; transcript_id "MSTRG.198305.9"; exon_number "11";
chr9	StringTie	exon	92080870	92080963	1000	-	.	gene_id "MSTRG.198305"; transcript_id "MSTRG.198305.9"; exon_number "12";
chr9	StringTie	exon	92104213	92108069	1000	-	.	gene_id "MSTRG.198305"; transcript_id "MSTRG.198305.9"; exon_number "13";
chr9	StringTie	exon	92108740	92108834	1000	-	.	gene_id "MSTRG.198305"; transcript_id "MSTRG.198305.9"; exon_number "14";
chr9	StringTie	exon	92112455	92112562	1000	-	.	gene_id "MSTRG.198305"; transcript_id "MSTRG.198305.9"; exon_number "15";
chr9	StringTie	exon	92115314	92115517	1000	-	.	gene_id "MSTRG.198305"; transcript_id "MSTRG.198305.9"; exon_number "16";
chr9	StringTie	exon	92117392	92117492	1000	-	.	gene_id "MSTRG.198305"; transcript_id "MSTRG.198305.9"; exon_number "17";
chr9	StringTie	transcript	92006062	92006544	1000	+	.	gene_id "MSTRG.198306"; transcript_id "ENST00000422570"; gene_name "RP11-118F2.2"; ref_gene_id "ENSG00000227399";
chr9	StringTie	exon	92006062	92006544	1000	+	.	gene_id "MSTRG.198306"; transcript_id "ENST00000422570"; exon_number "1"; gene_name "RP11-118F2.2"; ref_gene_id "ENSG00000227399";
chr9	StringTie	transcript	92008481	92009305	1000	.	.	gene_id "MSTRG.198307"; transcript_id "MSTRG.198307.1";
chr9	StringTie	exon	92008481	92009305	1000	.	.	gene_id "MSTRG.198307"; transcript_id "MSTRG.198307.1"; exon_number "1";
chr9	StringTie	transcript	92027498	92027824	1000	+	.	gene_id "MSTRG.198308"; transcript_id "ENST00000456856"; gene_name "HSPE1P22"; ref_gene_id "ENSG00000237306";
chr9	StringTie	exon	92027498	92027824	1000	+	.	gene_id "MSTRG.198308"; transcript_id "ENST00000456856"; exon_number "1"; gene_name "HSPE1P22"; ref_gene_id "ENSG00000237306";
chr9	StringTie	transcript	92104425	92105451	1000	+	.	gene_id "MSTRG.198309"; transcript_id "ENST00000618526"; gene_name "RP11-100G15.12"; ref_gene_id "ENSG00000275756";
chr9	StringTie	exon	92104425	92105451	1000	+	.	gene_id "MSTRG.198309"; transcript_id "ENST00000618526"; exon_number "1"; gene_name "RP11-100G15.12"; ref_gene_id "ENSG00000275756";
chr10	StringTie	transcript	23364231	23364463	1000	.	.	gene_id "MSTRG.19831"; transcript_id "MSTRG.19831.1";
chr10	StringTie	exon	23364231	23364463	1000	.	.	gene_id "MSTRG.19831"; transcript_id "MSTRG.19831.1"; exon_number "1";
chr9	StringTie	transcript	92108858	92108989	1000	+	.	gene_id "MSTRG.198310"; transcript_id "ENST00000415057"; gene_name "MTATP6P29"; ref_gene_id "ENSG00000232179";
chr9	StringTie	exon	92108858	92108989	1000	+	.	gene_id "MSTRG.198310"; transcript_id "ENST00000415057"; exon_number "1"; gene_name "MTATP6P29"; ref_gene_id "ENSG00000232179";
chr9	StringTie	transcript	92109013	92110095	1000	+	.	gene_id "MSTRG.198311"; transcript_id "ENST00000432119"; gene_name "MTCO3P29"; ref_gene_id "ENSG00000228069";
chr9	StringTie	exon	92109013	92109689	1000	+	.	gene_id "MSTRG.198311"; transcript_id "ENST00000432119"; exon_number "1"; gene_name "MTCO3P29"; ref_gene_id "ENSG00000228069";
chr9	StringTie	exon	92109994	92110095	1000	+	.	gene_id "MSTRG.198311"; transcript_id "ENST00000432119"; exon_number "2"; gene_name "MTCO3P29"; ref_gene_id "ENSG00000228069";
chr9	StringTie	transcript	92110168	92110514	1000	+	.	gene_id "MSTRG.198312"; transcript_id "ENST00000431980"; gene_name "MTND3P23"; ref_gene_id "ENSG00000238288";
chr9	StringTie	exon	92110168	92110514	1000	+	.	gene_id "MSTRG.198312"; transcript_id "ENST00000431980"; exon_number "1"; gene_name "MTND3P23"; ref_gene_id "ENSG00000238288";
chr9	StringTie	transcript	92110575	92110868	1000	+	.	gene_id "MSTRG.198313"; transcript_id "ENST00000431728"; gene_name "MTND4LP7"; ref_gene_id "ENSG00000240791";
chr9	StringTie	exon	92110575	92110868	1000	+	.	gene_id "MSTRG.198313"; transcript_id "ENST00000431728"; exon_number "1"; gene_name "MTND4LP7"; ref_gene_id "ENSG00000240791";
chr9	StringTie	transcript	92110865	92111897	1000	+	.	gene_id "MSTRG.198313"; transcript_id "ENST00000437913"; gene_name "MTND4P15"; ref_gene_id "ENSG00000227321";
chr9	StringTie	exon	92110865	92111897	1000	+	.	gene_id "MSTRG.198313"; transcript_id "ENST00000437913"; exon_number "1"; gene_name "MTND4P15"; ref_gene_id "ENSG00000227321";
chr9	StringTie	transcript	92122794	92126142	1000	.	.	gene_id "MSTRG.198314"; transcript_id "MSTRG.198314.1";
chr9	StringTie	exon	92122794	92126142	1000	.	.	gene_id "MSTRG.198314"; transcript_id "MSTRG.198314.1"; exon_number "1";
chr9	StringTie	transcript	92141298	92148306	1000	+	.	gene_id "MSTRG.198315"; transcript_id "ENST00000367276"; gene_name "LINC00475"; ref_gene_id "ENSG00000225511";
chr9	StringTie	exon	92141298	92141650	1000	+	.	gene_id "MSTRG.198315"; transcript_id "ENST00000367276"; exon_number "1"; gene_name "LINC00475"; ref_gene_id "ENSG00000225511";
chr9	StringTie	exon	92147922	92148306	1000	+	.	gene_id "MSTRG.198315"; transcript_id "ENST00000367276"; exon_number "2"; gene_name "LINC00475"; ref_gene_id "ENSG00000225511";
chr9	StringTie	transcript	92132398	92138629	1000	+	.	gene_id "MSTRG.198315"; transcript_id "ENST00000412768"; gene_name "RP11-100G15.7"; ref_gene_id "ENSG00000234537";
chr9	StringTie	exon	92132398	92132457	1000	+	.	gene_id "MSTRG.198315"; transcript_id "ENST00000412768"; exon_number "1"; gene_name "RP11-100G15.7"; ref_gene_id "ENSG00000234537";
chr9	StringTie	exon	92132620	92132710	1000	+	.	gene_id "MSTRG.198315"; transcript_id "ENST00000412768"; exon_number "2"; gene_name "RP11-100G15.7"; ref_gene_id "ENSG00000234537";
chr9	StringTie	exon	92132819	92132895	1000	+	.	gene_id "MSTRG.198315"; transcript_id "ENST00000412768"; exon_number "3"; gene_name "RP11-100G15.7"; ref_gene_id "ENSG00000234537";
chr9	StringTie	exon	92133928	92134062	1000	+	.	gene_id "MSTRG.198315"; transcript_id "ENST00000412768"; exon_number "4"; gene_name "RP11-100G15.7"; ref_gene_id "ENSG00000234537";
chr9	StringTie	exon	92134743	92134865	1000	+	.	gene_id "MSTRG.198315"; transcript_id "ENST00000412768"; exon_number "5"; gene_name "RP11-100G15.7"; ref_gene_id "ENSG00000234537";
chr9	StringTie	exon	92135461	92135610	1000	+	.	gene_id "MSTRG.198315"; transcript_id "ENST00000412768"; exon_number "6"; gene_name "RP11-100G15.7"; ref_gene_id "ENSG00000234537";
chr9	StringTie	exon	92135743	92135893	1000	+	.	gene_id "MSTRG.198315"; transcript_id "ENST00000412768"; exon_number "7"; gene_name "RP11-100G15.7"; ref_gene_id "ENSG00000234537";
chr9	StringTie	exon	92136253	92136320	1000	+	.	gene_id "MSTRG.198315"; transcript_id "ENST00000412768"; exon_number "8"; gene_name "RP11-100G15.7"; ref_gene_id "ENSG00000234537";
chr9	StringTie	exon	92136450	92136537	1000	+	.	gene_id "MSTRG.198315"; transcript_id "ENST00000412768"; exon_number "9"; gene_name "RP11-100G15.7"; ref_gene_id "ENSG00000234537";
chr9	StringTie	exon	92136644	92136722	1000	+	.	gene_id "MSTRG.198315"; transcript_id "ENST00000412768"; exon_number "10"; gene_name "RP11-100G15.7"; ref_gene_id "ENSG00000234537";
chr9	StringTie	exon	92136812	92136888	1000	+	.	gene_id "MSTRG.198315"; transcript_id "ENST00000412768"; exon_number "11"; gene_name "RP11-100G15.7"; ref_gene_id "ENSG00000234537";
chr9	StringTie	exon	92137034	92137162	1000	+	.	gene_id "MSTRG.198315"; transcript_id "ENST00000412768"; exon_number "12"; gene_name "RP11-100G15.7"; ref_gene_id "ENSG00000234537";
chr9	StringTie	exon	92137303	92137419	1000	+	.	gene_id "MSTRG.198315"; transcript_id "ENST00000412768"; exon_number "13"; gene_name "RP11-100G15.7"; ref_gene_id "ENSG00000234537";
chr9	StringTie	exon	92137524	92137687	1000	+	.	gene_id "MSTRG.198315"; transcript_id "ENST00000412768"; exon_number "14"; gene_name "RP11-100G15.7"; ref_gene_id "ENSG00000234537";
chr9	StringTie	exon	92138035	92138170	1000	+	.	gene_id "MSTRG.198315"; transcript_id "ENST00000412768"; exon_number "15"; gene_name "RP11-100G15.7"; ref_gene_id "ENSG00000234537";
chr9	StringTie	exon	92138412	92138629	1000	+	.	gene_id "MSTRG.198315"; transcript_id "ENST00000412768"; exon_number "16"; gene_name "RP11-100G15.7"; ref_gene_id "ENSG00000234537";
chr9	StringTie	transcript	92141467	92160114	1000	+	.	gene_id "MSTRG.198315"; transcript_id "ENST00000416438"; gene_name "LINC00475"; ref_gene_id "ENSG00000225511";
chr9	StringTie	exon	92141467	92141650	1000	+	.	gene_id "MSTRG.198315"; transcript_id "ENST00000416438"; exon_number "1"; gene_name "LINC00475"; ref_gene_id "ENSG00000225511";
chr9	StringTie	exon	92152737	92152864	1000	+	.	gene_id "MSTRG.198315"; transcript_id "ENST00000416438"; exon_number "2"; gene_name "LINC00475"; ref_gene_id "ENSG00000225511";
chr9	StringTie	exon	92156110	92156289	1000	+	.	gene_id "MSTRG.198315"; transcript_id "ENST00000416438"; exon_number "3"; gene_name "LINC00475"; ref_gene_id "ENSG00000225511";
chr9	StringTie	exon	92158101	92160114	1000	+	.	gene_id "MSTRG.198315"; transcript_id "ENST00000416438"; exon_number "4"; gene_name "LINC00475"; ref_gene_id "ENSG00000225511";
chr9	StringTie	transcript	92141439	92148306	1000	+	.	gene_id "MSTRG.198315"; transcript_id "ENST00000417983"; gene_name "LINC00475"; ref_gene_id "ENSG00000225511";
chr9	StringTie	exon	92141439	92141650	1000	+	.	gene_id "MSTRG.198315"; transcript_id "ENST00000417983"; exon_number "1"; gene_name "LINC00475"; ref_gene_id "ENSG00000225511";
chr9	StringTie	exon	92141999	92142104	1000	+	.	gene_id "MSTRG.198315"; transcript_id "ENST00000417983"; exon_number "2"; gene_name "LINC00475"; ref_gene_id "ENSG00000225511";
chr9	StringTie	exon	92147922	92148306	1000	+	.	gene_id "MSTRG.198315"; transcript_id "ENST00000417983"; exon_number "3"; gene_name "LINC00475"; ref_gene_id "ENSG00000225511";
chr9	StringTie	transcript	92147592	92148306	1000	+	.	gene_id "MSTRG.198315"; transcript_id "ENST00000421234"; gene_name "LINC00475"; ref_gene_id "ENSG00000225511";
chr9	StringTie	exon	92147592	92147673	1000	+	.	gene_id "MSTRG.198315"; transcript_id "ENST00000421234"; exon_number "1"; gene_name "LINC00475"; ref_gene_id "ENSG00000225511";
chr9	StringTie	exon	92147922	92148306	1000	+	.	gene_id "MSTRG.198315"; transcript_id "ENST00000421234"; exon_number "2"; gene_name "LINC00475"; ref_gene_id "ENSG00000225511";
chr9	StringTie	transcript	92144941	92148306	1000	+	.	gene_id "MSTRG.198315"; transcript_id "ENST00000430945"; gene_name "LINC00475"; ref_gene_id "ENSG00000225511";
chr9	StringTie	exon	92144941	92145031	1000	+	.	gene_id "MSTRG.198315"; transcript_id "ENST00000430945"; exon_number "1"; gene_name "LINC00475"; ref_gene_id "ENSG00000225511";
chr9	StringTie	exon	92147922	92148306	1000	+	.	gene_id "MSTRG.198315"; transcript_id "ENST00000430945"; exon_number "2"; gene_name "LINC00475"; ref_gene_id "ENSG00000225511";
chr9	StringTie	transcript	92152594	92158488	1000	+	.	gene_id "MSTRG.198315"; transcript_id "ENST00000434944"; gene_name "LINC00475"; ref_gene_id "ENSG00000225511";
chr9	StringTie	exon	92152594	92152629	1000	+	.	gene_id "MSTRG.198315"; transcript_id "ENST00000434944"; exon_number "1"; gene_name "LINC00475"; ref_gene_id "ENSG00000225511";
chr9	StringTie	exon	92152737	92152864	1000	+	.	gene_id "MSTRG.198315"; transcript_id "ENST00000434944"; exon_number "2"; gene_name "LINC00475"; ref_gene_id "ENSG00000225511";
chr9	StringTie	exon	92156110	92156289	1000	+	.	gene_id "MSTRG.198315"; transcript_id "ENST00000434944"; exon_number "3"; gene_name "LINC00475"; ref_gene_id "ENSG00000225511";
chr9	StringTie	exon	92157687	92157873	1000	+	.	gene_id "MSTRG.198315"; transcript_id "ENST00000434944"; exon_number "4"; gene_name "LINC00475"; ref_gene_id "ENSG00000225511";
chr9	StringTie	exon	92158101	92158210	1000	+	.	gene_id "MSTRG.198315"; transcript_id "ENST00000434944"; exon_number "5"; gene_name "LINC00475"; ref_gene_id "ENSG00000225511";
chr9	StringTie	exon	92158334	92158488	1000	+	.	gene_id "MSTRG.198315"; transcript_id "ENST00000434944"; exon_number "6"; gene_name "LINC00475"; ref_gene_id "ENSG00000225511";
chr9	StringTie	transcript	92141596	92145110	1000	+	.	gene_id "MSTRG.198315"; transcript_id "ENST00000438322"; gene_name "LINC00475"; ref_gene_id "ENSG00000225511";
chr9	StringTie	exon	92141596	92141650	1000	+	.	gene_id "MSTRG.198315"; transcript_id "ENST00000438322"; exon_number "1"; gene_name "LINC00475"; ref_gene_id "ENSG00000225511";
chr9	StringTie	exon	92141999	92142051	1000	+	.	gene_id "MSTRG.198315"; transcript_id "ENST00000438322"; exon_number "2"; gene_name "LINC00475"; ref_gene_id "ENSG00000225511";
chr9	StringTie	exon	92144478	92144567	1000	+	.	gene_id "MSTRG.198315"; transcript_id "ENST00000438322"; exon_number "3"; gene_name "LINC00475"; ref_gene_id "ENSG00000225511";
chr9	StringTie	exon	92144885	92145110	1000	+	.	gene_id "MSTRG.198315"; transcript_id "ENST00000438322"; exon_number "4"; gene_name "LINC00475"; ref_gene_id "ENSG00000225511";
chr9	StringTie	transcript	92147712	92148306	1000	+	.	gene_id "MSTRG.198315"; transcript_id "ENST00000444476"; gene_name "LINC00475"; ref_gene_id "ENSG00000225511";
chr9	StringTie	exon	92147712	92147782	1000	+	.	gene_id "MSTRG.198315"; transcript_id "ENST00000444476"; exon_number "1"; gene_name "LINC00475"; ref_gene_id "ENSG00000225511";
chr9	StringTie	exon	92147922	92148306	1000	+	.	gene_id "MSTRG.198315"; transcript_id "ENST00000444476"; exon_number "2"; gene_name "LINC00475"; ref_gene_id "ENSG00000225511";
chr9	StringTie	transcript	92126850	92133051	1000	+	.	gene_id "MSTRG.198315"; transcript_id "MSTRG.198315.1";
chr9	StringTie	exon	92126850	92133051	1000	+	.	gene_id "MSTRG.198315"; transcript_id "MSTRG.198315.1"; exon_number "1";
chr9	StringTie	transcript	92134302	92138581	1000	+	.	gene_id "MSTRG.198315"; transcript_id "MSTRG.198315.10";
chr9	StringTie	exon	92134302	92134344	1000	+	.	gene_id "MSTRG.198315"; transcript_id "MSTRG.198315.10"; exon_number "1";
chr9	StringTie	exon	92134743	92134865	1000	+	.	gene_id "MSTRG.198315"; transcript_id "MSTRG.198315.10"; exon_number "2";
chr9	StringTie	exon	92135461	92135631	1000	+	.	gene_id "MSTRG.198315"; transcript_id "MSTRG.198315.10"; exon_number "3";
chr9	StringTie	exon	92135735	92135893	1000	+	.	gene_id "MSTRG.198315"; transcript_id "MSTRG.198315.10"; exon_number "4";
chr9	StringTie	exon	92136253	92136320	1000	+	.	gene_id "MSTRG.198315"; transcript_id "MSTRG.198315.10"; exon_number "5";
chr9	StringTie	exon	92136450	92136537	1000	+	.	gene_id "MSTRG.198315"; transcript_id "MSTRG.198315.10"; exon_number "6";
chr9	StringTie	exon	92136644	92136722	1000	+	.	gene_id "MSTRG.198315"; transcript_id "MSTRG.198315.10"; exon_number "7";
chr9	StringTie	exon	92136812	92136888	1000	+	.	gene_id "MSTRG.198315"; transcript_id "MSTRG.198315.10"; exon_number "8";
chr9	StringTie	exon	92137303	92137419	1000	+	.	gene_id "MSTRG.198315"; transcript_id "MSTRG.198315.10"; exon_number "9";
chr9	StringTie	exon	92137524	92138170	1000	+	.	gene_id "MSTRG.198315"; transcript_id "MSTRG.198315.10"; exon_number "10";
chr9	StringTie	exon	92138412	92138581	1000	+	.	gene_id "MSTRG.198315"; transcript_id "MSTRG.198315.10"; exon_number "11";
chr9	StringTie	transcript	92134315	92160087	1000	+	.	gene_id "MSTRG.198315"; transcript_id "MSTRG.198315.11";
chr9	StringTie	exon	92134315	92134344	1000	+	.	gene_id "MSTRG.198315"; transcript_id "MSTRG.198315.11"; exon_number "1";
chr9	StringTie	exon	92134743	92134865	1000	+	.	gene_id "MSTRG.198315"; transcript_id "MSTRG.198315.11"; exon_number "2";
chr9	StringTie	exon	92135461	92135893	1000	+	.	gene_id "MSTRG.198315"; transcript_id "MSTRG.198315.11"; exon_number "3";
chr9	StringTie	exon	92136253	92136320	1000	+	.	gene_id "MSTRG.198315"; transcript_id "MSTRG.198315.11"; exon_number "4";
chr9	StringTie	exon	92136450	92136722	1000	+	.	gene_id "MSTRG.198315"; transcript_id "MSTRG.198315.11"; exon_number "5";
chr9	StringTie	exon	92136812	92138170	1000	+	.	gene_id "MSTRG.198315"; transcript_id "MSTRG.198315.11"; exon_number "6";
chr9	StringTie	exon	92138412	92156289	1000	+	.	gene_id "MSTRG.198315"; transcript_id "MSTRG.198315.11"; exon_number "7";
chr9	StringTie	exon	92158101	92160087	1000	+	.	gene_id "MSTRG.198315"; transcript_id "MSTRG.198315.11"; exon_number "8";
chr9	StringTie	transcript	92138665	92148361	1000	+	.	gene_id "MSTRG.198315"; transcript_id "MSTRG.198315.12";
chr9	StringTie	exon	92138665	92141650	1000	+	.	gene_id "MSTRG.198315"; transcript_id "MSTRG.198315.12"; exon_number "1";
chr9	StringTie	exon	92141999	92142104	1000	+	.	gene_id "MSTRG.198315"; transcript_id "MSTRG.198315.12"; exon_number "2";
chr9	StringTie	exon	92143323	92143456	1000	+	.	gene_id "MSTRG.198315"; transcript_id "MSTRG.198315.12"; exon_number "3";
chr9	StringTie	exon	92144478	92144567	1000	+	.	gene_id "MSTRG.198315"; transcript_id "MSTRG.198315.12"; exon_number "4";
chr9	StringTie	exon	92144885	92145031	1000	+	.	gene_id "MSTRG.198315"; transcript_id "MSTRG.198315.12"; exon_number "5";
chr9	StringTie	exon	92147922	92148361	1000	+	.	gene_id "MSTRG.198315"; transcript_id "MSTRG.198315.12"; exon_number "6";
chr9	StringTie	transcript	92140416	92171228	1000	+	.	gene_id "MSTRG.198315"; transcript_id "MSTRG.198315.13";
chr9	StringTie	exon	92140416	92141650	1000	+	.	gene_id "MSTRG.198315"; transcript_id "MSTRG.198315.13"; exon_number "1";
chr9	StringTie	exon	92144478	92144567	1000	+	.	gene_id "MSTRG.198315"; transcript_id "MSTRG.198315.13"; exon_number "2";
chr9	StringTie	exon	92144885	92145031	1000	+	.	gene_id "MSTRG.198315"; transcript_id "MSTRG.198315.13"; exon_number "3";
chr9	StringTie	exon	92147922	92152629	1000	+	.	gene_id "MSTRG.198315"; transcript_id "MSTRG.198315.13"; exon_number "4";
chr9	StringTie	exon	92152737	92152864	1000	+	.	gene_id "MSTRG.198315"; transcript_id "MSTRG.198315.13"; exon_number "5";
chr9	StringTie	exon	92156110	92156289	1000	+	.	gene_id "MSTRG.198315"; transcript_id "MSTRG.198315.13"; exon_number "6";
chr9	StringTie	exon	92157687	92171228	1000	+	.	gene_id "MSTRG.198315"; transcript_id "MSTRG.198315.13"; exon_number "7";
chr9	StringTie	transcript	92140528	92150383	1000	+	.	gene_id "MSTRG.198315"; transcript_id "MSTRG.198315.14";
chr9	StringTie	exon	92140528	92141650	1000	+	.	gene_id "MSTRG.198315"; transcript_id "MSTRG.198315.14"; exon_number "1";
chr9	StringTie	exon	92141999	92142051	1000	+	.	gene_id "MSTRG.198315"; transcript_id "MSTRG.198315.14"; exon_number "2";
chr9	StringTie	exon	92143323	92143456	1000	+	.	gene_id "MSTRG.198315"; transcript_id "MSTRG.198315.14"; exon_number "3";
chr9	StringTie	exon	92144478	92144567	1000	+	.	gene_id "MSTRG.198315"; transcript_id "MSTRG.198315.14"; exon_number "4";
chr9	StringTie	exon	92144885	92145031	1000	+	.	gene_id "MSTRG.198315"; transcript_id "MSTRG.198315.14"; exon_number "5";
chr9	StringTie	exon	92147922	92150383	1000	+	.	gene_id "MSTRG.198315"; transcript_id "MSTRG.198315.14"; exon_number "6";
chr9	StringTie	transcript	92140567	92148394	1000	+	.	gene_id "MSTRG.198315"; transcript_id "MSTRG.198315.15";
chr9	StringTie	exon	92140567	92141650	1000	+	.	gene_id "MSTRG.198315"; transcript_id "MSTRG.198315.15"; exon_number "1";
chr9	StringTie	exon	92141999	92142104	1000	+	.	gene_id "MSTRG.198315"; transcript_id "MSTRG.198315.15"; exon_number "2";
chr9	StringTie	exon	92144478	92144567	1000	+	.	gene_id "MSTRG.198315"; transcript_id "MSTRG.198315.15"; exon_number "3";
chr9	StringTie	exon	92144885	92145031	1000	+	.	gene_id "MSTRG.198315"; transcript_id "MSTRG.198315.15"; exon_number "4";
chr9	StringTie	exon	92147922	92148394	1000	+	.	gene_id "MSTRG.198315"; transcript_id "MSTRG.198315.15"; exon_number "5";
chr9	StringTie	transcript	92140567	92148310	1000	+	.	gene_id "MSTRG.198315"; transcript_id "MSTRG.198315.16";
chr9	StringTie	exon	92140567	92141650	1000	+	.	gene_id "MSTRG.198315"; transcript_id "MSTRG.198315.16"; exon_number "1";
chr9	StringTie	exon	92141996	92142104	1000	+	.	gene_id "MSTRG.198315"; transcript_id "MSTRG.198315.16"; exon_number "2";
chr9	StringTie	exon	92144478	92144567	1000	+	.	gene_id "MSTRG.198315"; transcript_id "MSTRG.198315.16"; exon_number "3";
chr9	StringTie	exon	92144885	92145031	1000	+	.	gene_id "MSTRG.198315"; transcript_id "MSTRG.198315.16"; exon_number "4";
chr9	StringTie	exon	92147922	92148310	1000	+	.	gene_id "MSTRG.198315"; transcript_id "MSTRG.198315.16"; exon_number "5";
chr9	StringTie	transcript	92140697	92160114	1000	+	.	gene_id "MSTRG.198315"; transcript_id "MSTRG.198315.17";
chr9	StringTie	exon	92140697	92141650	1000	+	.	gene_id "MSTRG.198315"; transcript_id "MSTRG.198315.17"; exon_number "1";
chr9	StringTie	exon	92141999	92152629	1000	+	.	gene_id "MSTRG.198315"; transcript_id "MSTRG.198315.17"; exon_number "2";
chr9	StringTie	exon	92152737	92152864	1000	+	.	gene_id "MSTRG.198315"; transcript_id "MSTRG.198315.17"; exon_number "3";
chr9	StringTie	exon	92156110	92156289	1000	+	.	gene_id "MSTRG.198315"; transcript_id "MSTRG.198315.17"; exon_number "4";
chr9	StringTie	exon	92157687	92157873	1000	+	.	gene_id "MSTRG.198315"; transcript_id "MSTRG.198315.17"; exon_number "5";
chr9	StringTie	exon	92158101	92160114	1000	+	.	gene_id "MSTRG.198315"; transcript_id "MSTRG.198315.17"; exon_number "6";
chr9	StringTie	transcript	92140818	92160192	1000	+	.	gene_id "MSTRG.198315"; transcript_id "MSTRG.198315.18";
chr9	StringTie	exon	92140818	92141650	1000	+	.	gene_id "MSTRG.198315"; transcript_id "MSTRG.198315.18"; exon_number "1";
chr9	StringTie	exon	92156110	92156289	1000	+	.	gene_id "MSTRG.198315"; transcript_id "MSTRG.198315.18"; exon_number "2";
chr9	StringTie	exon	92157687	92157873	1000	+	.	gene_id "MSTRG.198315"; transcript_id "MSTRG.198315.18"; exon_number "3";
chr9	StringTie	exon	92158101	92160192	1000	+	.	gene_id "MSTRG.198315"; transcript_id "MSTRG.198315.18"; exon_number "4";
chr9	StringTie	transcript	92141127	92148312	1000	+	.	gene_id "MSTRG.198315"; transcript_id "MSTRG.198315.19";
chr9	StringTie	exon	92141127	92141650	1000	+	.	gene_id "MSTRG.198315"; transcript_id "MSTRG.198315.19"; exon_number "1";
chr9	StringTie	exon	92141999	92144567	1000	+	.	gene_id "MSTRG.198315"; transcript_id "MSTRG.198315.19"; exon_number "2";
chr9	StringTie	exon	92144885	92147749	1000	+	.	gene_id "MSTRG.198315"; transcript_id "MSTRG.198315.19"; exon_number "3";
chr9	StringTie	exon	92147922	92148312	1000	+	.	gene_id "MSTRG.198315"; transcript_id "MSTRG.198315.19"; exon_number "4";
chr9	StringTie	transcript	92141138	92148146	1000	+	.	gene_id "MSTRG.198315"; transcript_id "MSTRG.198315.20";
chr9	StringTie	exon	92141138	92141650	1000	+	.	gene_id "MSTRG.198315"; transcript_id "MSTRG.198315.20"; exon_number "1";
chr9	StringTie	exon	92141999	92142104	1000	+	.	gene_id "MSTRG.198315"; transcript_id "MSTRG.198315.20"; exon_number "2";
chr9	StringTie	exon	92142871	92143456	1000	+	.	gene_id "MSTRG.198315"; transcript_id "MSTRG.198315.20"; exon_number "3";
chr9	StringTie	exon	92144478	92144567	1000	+	.	gene_id "MSTRG.198315"; transcript_id "MSTRG.198315.20"; exon_number "4";
chr9	StringTie	exon	92144885	92145031	1000	+	.	gene_id "MSTRG.198315"; transcript_id "MSTRG.198315.20"; exon_number "5";
chr9	StringTie	exon	92147922	92148146	1000	+	.	gene_id "MSTRG.198315"; transcript_id "MSTRG.198315.20"; exon_number "6";
chr9	StringTie	transcript	92141159	92164025	1000	+	.	gene_id "MSTRG.198315"; transcript_id "MSTRG.198315.21";
chr9	StringTie	exon	92141159	92141650	1000	+	.	gene_id "MSTRG.198315"; transcript_id "MSTRG.198315.21"; exon_number "1";
chr9	StringTie	exon	92144885	92145031	1000	+	.	gene_id "MSTRG.198315"; transcript_id "MSTRG.198315.21"; exon_number "2";
chr9	StringTie	exon	92147922	92164025	1000	+	.	gene_id "MSTRG.198315"; transcript_id "MSTRG.198315.21"; exon_number "3";
chr9	StringTie	transcript	92141230	92148250	1000	+	.	gene_id "MSTRG.198315"; transcript_id "MSTRG.198315.22";
chr9	StringTie	exon	92141230	92141650	1000	+	.	gene_id "MSTRG.198315"; transcript_id "MSTRG.198315.22"; exon_number "1";
chr9	StringTie	exon	92141996	92142051	1000	+	.	gene_id "MSTRG.198315"; transcript_id "MSTRG.198315.22"; exon_number "2";
chr9	StringTie	exon	92144478	92144567	1000	+	.	gene_id "MSTRG.198315"; transcript_id "MSTRG.198315.22"; exon_number "3";
chr9	StringTie	exon	92144885	92145031	1000	+	.	gene_id "MSTRG.198315"; transcript_id "MSTRG.198315.22"; exon_number "4";
chr9	StringTie	exon	92147922	92148250	1000	+	.	gene_id "MSTRG.198315"; transcript_id "MSTRG.198315.22"; exon_number "5";
chr9	StringTie	transcript	92141251	92148190	1000	+	.	gene_id "MSTRG.198315"; transcript_id "MSTRG.198315.23";
chr9	StringTie	exon	92141251	92141650	1000	+	.	gene_id "MSTRG.198315"; transcript_id "MSTRG.198315.23"; exon_number "1";
chr9	StringTie	exon	92143323	92143456	1000	+	.	gene_id "MSTRG.198315"; transcript_id "MSTRG.198315.23"; exon_number "2";
chr9	StringTie	exon	92144478	92144567	1000	+	.	gene_id "MSTRG.198315"; transcript_id "MSTRG.198315.23"; exon_number "3";
chr9	StringTie	exon	92144885	92145031	1000	+	.	gene_id "MSTRG.198315"; transcript_id "MSTRG.198315.23"; exon_number "4";
chr9	StringTie	exon	92147922	92148190	1000	+	.	gene_id "MSTRG.198315"; transcript_id "MSTRG.198315.23"; exon_number "5";
chr9	StringTie	transcript	92141468	92148348	1000	+	.	gene_id "MSTRG.198315"; transcript_id "MSTRG.198315.27";
chr9	StringTie	exon	92141468	92141650	1000	+	.	gene_id "MSTRG.198315"; transcript_id "MSTRG.198315.27"; exon_number "1";
chr9	StringTie	exon	92141996	92142104	1000	+	.	gene_id "MSTRG.198315"; transcript_id "MSTRG.198315.27"; exon_number "2";
chr9	StringTie	exon	92143323	92143456	1000	+	.	gene_id "MSTRG.198315"; transcript_id "MSTRG.198315.27"; exon_number "3";
chr9	StringTie	exon	92144478	92144567	1000	+	.	gene_id "MSTRG.198315"; transcript_id "MSTRG.198315.27"; exon_number "4";
chr9	StringTie	exon	92144885	92145031	1000	+	.	gene_id "MSTRG.198315"; transcript_id "MSTRG.198315.27"; exon_number "5";
chr9	StringTie	exon	92147922	92148348	1000	+	.	gene_id "MSTRG.198315"; transcript_id "MSTRG.198315.27"; exon_number "6";
chr9	StringTie	transcript	92141469	92148311	1000	+	.	gene_id "MSTRG.198315"; transcript_id "MSTRG.198315.28";
chr9	StringTie	exon	92141469	92141650	1000	+	.	gene_id "MSTRG.198315"; transcript_id "MSTRG.198315.28"; exon_number "1";
chr9	StringTie	exon	92141996	92142051	1000	+	.	gene_id "MSTRG.198315"; transcript_id "MSTRG.198315.28"; exon_number "2";
chr9	StringTie	exon	92143326	92143456	1000	+	.	gene_id "MSTRG.198315"; transcript_id "MSTRG.198315.28"; exon_number "3";
chr9	StringTie	exon	92144478	92144567	1000	+	.	gene_id "MSTRG.198315"; transcript_id "MSTRG.198315.28"; exon_number "4";
chr9	StringTie	exon	92144885	92145031	1000	+	.	gene_id "MSTRG.198315"; transcript_id "MSTRG.198315.28"; exon_number "5";
chr9	StringTie	exon	92147922	92148311	1000	+	.	gene_id "MSTRG.198315"; transcript_id "MSTRG.198315.28"; exon_number "6";
chr9	StringTie	transcript	92141494	92160192	1000	+	.	gene_id "MSTRG.198315"; transcript_id "MSTRG.198315.29";
chr9	StringTie	exon	92141494	92141650	1000	+	.	gene_id "MSTRG.198315"; transcript_id "MSTRG.198315.29"; exon_number "1";
chr9	StringTie	exon	92151101	92152629	1000	+	.	gene_id "MSTRG.198315"; transcript_id "MSTRG.198315.29"; exon_number "2";
chr9	StringTie	exon	92152737	92152864	1000	+	.	gene_id "MSTRG.198315"; transcript_id "MSTRG.198315.29"; exon_number "3";
chr9	StringTie	exon	92156110	92156289	1000	+	.	gene_id "MSTRG.198315"; transcript_id "MSTRG.198315.29"; exon_number "4";
chr9	StringTie	exon	92157687	92157873	1000	+	.	gene_id "MSTRG.198315"; transcript_id "MSTRG.198315.29"; exon_number "5";
chr9	StringTie	exon	92158101	92160192	1000	+	.	gene_id "MSTRG.198315"; transcript_id "MSTRG.198315.29"; exon_number "6";
chr9	StringTie	transcript	92134145	92150385	1000	+	.	gene_id "MSTRG.198315"; transcript_id "MSTRG.198315.3";
chr9	StringTie	exon	92134145	92134247	1000	+	.	gene_id "MSTRG.198315"; transcript_id "MSTRG.198315.3"; exon_number "1";
chr9	StringTie	exon	92134743	92134865	1000	+	.	gene_id "MSTRG.198315"; transcript_id "MSTRG.198315.3"; exon_number "2";
chr9	StringTie	exon	92135461	92135631	1000	+	.	gene_id "MSTRG.198315"; transcript_id "MSTRG.198315.3"; exon_number "3";
chr9	StringTie	exon	92135735	92135893	1000	+	.	gene_id "MSTRG.198315"; transcript_id "MSTRG.198315.3"; exon_number "4";
chr9	StringTie	exon	92136253	92136320	1000	+	.	gene_id "MSTRG.198315"; transcript_id "MSTRG.198315.3"; exon_number "5";
chr9	StringTie	exon	92136450	92136537	1000	+	.	gene_id "MSTRG.198315"; transcript_id "MSTRG.198315.3"; exon_number "6";
chr9	StringTie	exon	92136644	92136722	1000	+	.	gene_id "MSTRG.198315"; transcript_id "MSTRG.198315.3"; exon_number "7";
chr9	StringTie	exon	92136812	92136888	1000	+	.	gene_id "MSTRG.198315"; transcript_id "MSTRG.198315.3"; exon_number "8";
chr9	StringTie	exon	92137303	92137419	1000	+	.	gene_id "MSTRG.198315"; transcript_id "MSTRG.198315.3"; exon_number "9";
chr9	StringTie	exon	92137524	92138170	1000	+	.	gene_id "MSTRG.198315"; transcript_id "MSTRG.198315.3"; exon_number "10";
chr9	StringTie	exon	92138412	92138498	1000	+	.	gene_id "MSTRG.198315"; transcript_id "MSTRG.198315.3"; exon_number "11";
chr9	StringTie	exon	92138666	92141650	1000	+	.	gene_id "MSTRG.198315"; transcript_id "MSTRG.198315.3"; exon_number "12";
chr9	StringTie	exon	92141999	92143207	1000	+	.	gene_id "MSTRG.198315"; transcript_id "MSTRG.198315.3"; exon_number "13";
chr9	StringTie	exon	92143323	92143456	1000	+	.	gene_id "MSTRG.198315"; transcript_id "MSTRG.198315.3"; exon_number "14";
chr9	StringTie	exon	92144478	92144567	1000	+	.	gene_id "MSTRG.198315"; transcript_id "MSTRG.198315.3"; exon_number "15";
chr9	StringTie	exon	92144885	92150385	1000	+	.	gene_id "MSTRG.198315"; transcript_id "MSTRG.198315.3"; exon_number "16";
chr9	StringTie	transcript	92141494	92148630	1000	+	.	gene_id "MSTRG.198315"; transcript_id "MSTRG.198315.30";
chr9	StringTie	exon	92141494	92141650	1000	+	.	gene_id "MSTRG.198315"; transcript_id "MSTRG.198315.30"; exon_number "1";
chr9	StringTie	exon	92144478	92144567	1000	+	.	gene_id "MSTRG.198315"; transcript_id "MSTRG.198315.30"; exon_number "2";
chr9	StringTie	exon	92144885	92147782	1000	+	.	gene_id "MSTRG.198315"; transcript_id "MSTRG.198315.30"; exon_number "3";
chr9	StringTie	exon	92147922	92148630	1000	+	.	gene_id "MSTRG.198315"; transcript_id "MSTRG.198315.30"; exon_number "4";
chr9	StringTie	transcript	92141494	92148250	1000	+	.	gene_id "MSTRG.198315"; transcript_id "MSTRG.198315.31";
chr9	StringTie	exon	92141494	92141650	1000	+	.	gene_id "MSTRG.198315"; transcript_id "MSTRG.198315.31"; exon_number "1";
chr9	StringTie	exon	92141999	92142363	1000	+	.	gene_id "MSTRG.198315"; transcript_id "MSTRG.198315.31"; exon_number "2";
chr9	StringTie	exon	92142871	92143456	1000	+	.	gene_id "MSTRG.198315"; transcript_id "MSTRG.198315.31"; exon_number "3";
chr9	StringTie	exon	92144478	92144567	1000	+	.	gene_id "MSTRG.198315"; transcript_id "MSTRG.198315.31"; exon_number "4";
chr9	StringTie	exon	92144885	92145031	1000	+	.	gene_id "MSTRG.198315"; transcript_id "MSTRG.198315.31"; exon_number "5";
chr9	StringTie	exon	92147922	92148250	1000	+	.	gene_id "MSTRG.198315"; transcript_id "MSTRG.198315.31"; exon_number "6";
chr9	StringTie	transcript	92141604	92151469	1000	+	.	gene_id "MSTRG.198315"; transcript_id "MSTRG.198315.33";
chr9	StringTie	exon	92141604	92141650	1000	+	.	gene_id "MSTRG.198315"; transcript_id "MSTRG.198315.33"; exon_number "1";
chr9	StringTie	exon	92151282	92151469	1000	+	.	gene_id "MSTRG.198315"; transcript_id "MSTRG.198315.33"; exon_number "2";
chr9	StringTie	transcript	92142010	92148306	1000	+	.	gene_id "MSTRG.198315"; transcript_id "MSTRG.198315.34";
chr9	StringTie	exon	92142010	92142051	1000	+	.	gene_id "MSTRG.198315"; transcript_id "MSTRG.198315.34"; exon_number "1";
chr9	StringTie	exon	92144885	92145031	1000	+	.	gene_id "MSTRG.198315"; transcript_id "MSTRG.198315.34"; exon_number "2";
chr9	StringTie	exon	92147922	92148306	1000	+	.	gene_id "MSTRG.198315"; transcript_id "MSTRG.198315.34"; exon_number "3";
chr9	StringTie	transcript	92142014	92145100	1000	+	.	gene_id "MSTRG.198315"; transcript_id "MSTRG.198315.35";
chr9	StringTie	exon	92142014	92142104	1000	+	.	gene_id "MSTRG.198315"; transcript_id "MSTRG.198315.35"; exon_number "1";
chr9	StringTie	exon	92144885	92145100	1000	+	.	gene_id "MSTRG.198315"; transcript_id "MSTRG.198315.35"; exon_number "2";
chr9	StringTie	transcript	92142889	92148247	1000	+	.	gene_id "MSTRG.198315"; transcript_id "MSTRG.198315.36";
chr9	StringTie	exon	92142889	92142916	1000	+	.	gene_id "MSTRG.198315"; transcript_id "MSTRG.198315.36"; exon_number "1";
chr9	StringTie	exon	92144478	92144567	1000	+	.	gene_id "MSTRG.198315"; transcript_id "MSTRG.198315.36"; exon_number "2";
chr9	StringTie	exon	92144885	92145031	1000	+	.	gene_id "MSTRG.198315"; transcript_id "MSTRG.198315.36"; exon_number "3";
chr9	StringTie	exon	92147922	92148247	1000	+	.	gene_id "MSTRG.198315"; transcript_id "MSTRG.198315.36"; exon_number "4";
chr9	StringTie	transcript	92134145	92160171	1000	+	.	gene_id "MSTRG.198315"; transcript_id "MSTRG.198315.4";
chr9	StringTie	exon	92134145	92134247	1000	+	.	gene_id "MSTRG.198315"; transcript_id "MSTRG.198315.4"; exon_number "1";
chr9	StringTie	exon	92134743	92134865	1000	+	.	gene_id "MSTRG.198315"; transcript_id "MSTRG.198315.4"; exon_number "2";
chr9	StringTie	exon	92135461	92135631	1000	+	.	gene_id "MSTRG.198315"; transcript_id "MSTRG.198315.4"; exon_number "3";
chr9	StringTie	exon	92135778	92135893	1000	+	.	gene_id "MSTRG.198315"; transcript_id "MSTRG.198315.4"; exon_number "4";
chr9	StringTie	exon	92136253	92136320	1000	+	.	gene_id "MSTRG.198315"; transcript_id "MSTRG.198315.4"; exon_number "5";
chr9	StringTie	exon	92136450	92136537	1000	+	.	gene_id "MSTRG.198315"; transcript_id "MSTRG.198315.4"; exon_number "6";
chr9	StringTie	exon	92136644	92136722	1000	+	.	gene_id "MSTRG.198315"; transcript_id "MSTRG.198315.4"; exon_number "7";
chr9	StringTie	exon	92136812	92137419	1000	+	.	gene_id "MSTRG.198315"; transcript_id "MSTRG.198315.4"; exon_number "8";
chr9	StringTie	exon	92137524	92138170	1000	+	.	gene_id "MSTRG.198315"; transcript_id "MSTRG.198315.4"; exon_number "9";
chr9	StringTie	exon	92138412	92138498	1000	+	.	gene_id "MSTRG.198315"; transcript_id "MSTRG.198315.4"; exon_number "10";
chr9	StringTie	exon	92138666	92144567	1000	+	.	gene_id "MSTRG.198315"; transcript_id "MSTRG.198315.4"; exon_number "11";
chr9	StringTie	exon	92144885	92152629	1000	+	.	gene_id "MSTRG.198315"; transcript_id "MSTRG.198315.4"; exon_number "12";
chr9	StringTie	exon	92152708	92152864	1000	+	.	gene_id "MSTRG.198315"; transcript_id "MSTRG.198315.4"; exon_number "13";
chr9	StringTie	exon	92156110	92156289	1000	+	.	gene_id "MSTRG.198315"; transcript_id "MSTRG.198315.4"; exon_number "14";
chr9	StringTie	exon	92157687	92157873	1000	+	.	gene_id "MSTRG.198315"; transcript_id "MSTRG.198315.4"; exon_number "15";
chr9	StringTie	exon	92158101	92160171	1000	+	.	gene_id "MSTRG.198315"; transcript_id "MSTRG.198315.4"; exon_number "16";
chr9	StringTie	transcript	92134162	92148348	1000	+	.	gene_id "MSTRG.198315"; transcript_id "MSTRG.198315.5";
chr9	StringTie	exon	92134162	92134247	1000	+	.	gene_id "MSTRG.198315"; transcript_id "MSTRG.198315.5"; exon_number "1";
chr9	StringTie	exon	92134743	92134865	1000	+	.	gene_id "MSTRG.198315"; transcript_id "MSTRG.198315.5"; exon_number "2";
chr9	StringTie	exon	92135461	92135893	1000	+	.	gene_id "MSTRG.198315"; transcript_id "MSTRG.198315.5"; exon_number "3";
chr9	StringTie	exon	92136253	92136320	1000	+	.	gene_id "MSTRG.198315"; transcript_id "MSTRG.198315.5"; exon_number "4";
chr9	StringTie	exon	92136450	92136537	1000	+	.	gene_id "MSTRG.198315"; transcript_id "MSTRG.198315.5"; exon_number "5";
chr9	StringTie	exon	92136644	92136722	1000	+	.	gene_id "MSTRG.198315"; transcript_id "MSTRG.198315.5"; exon_number "6";
chr9	StringTie	exon	92136812	92137206	1000	+	.	gene_id "MSTRG.198315"; transcript_id "MSTRG.198315.5"; exon_number "7";
chr9	StringTie	exon	92137303	92137419	1000	+	.	gene_id "MSTRG.198315"; transcript_id "MSTRG.198315.5"; exon_number "8";
chr9	StringTie	exon	92137524	92138170	1000	+	.	gene_id "MSTRG.198315"; transcript_id "MSTRG.198315.5"; exon_number "9";
chr9	StringTie	exon	92138412	92141650	1000	+	.	gene_id "MSTRG.198315"; transcript_id "MSTRG.198315.5"; exon_number "10";
chr9	StringTie	exon	92141999	92142051	1000	+	.	gene_id "MSTRG.198315"; transcript_id "MSTRG.198315.5"; exon_number "11";
chr9	StringTie	exon	92144478	92144567	1000	+	.	gene_id "MSTRG.198315"; transcript_id "MSTRG.198315.5"; exon_number "12";
chr9	StringTie	exon	92144885	92145031	1000	+	.	gene_id "MSTRG.198315"; transcript_id "MSTRG.198315.5"; exon_number "13";
chr9	StringTie	exon	92147922	92148348	1000	+	.	gene_id "MSTRG.198315"; transcript_id "MSTRG.198315.5"; exon_number "14";
chr9	StringTie	transcript	92134173	92150383	1000	+	.	gene_id "MSTRG.198315"; transcript_id "MSTRG.198315.6";
chr9	StringTie	exon	92134173	92134247	1000	+	.	gene_id "MSTRG.198315"; transcript_id "MSTRG.198315.6"; exon_number "1";
chr9	StringTie	exon	92134743	92135631	1000	+	.	gene_id "MSTRG.198315"; transcript_id "MSTRG.198315.6"; exon_number "2";
chr9	StringTie	exon	92135735	92135893	1000	+	.	gene_id "MSTRG.198315"; transcript_id "MSTRG.198315.6"; exon_number "3";
chr9	StringTie	exon	92136253	92136320	1000	+	.	gene_id "MSTRG.198315"; transcript_id "MSTRG.198315.6"; exon_number "4";
chr9	StringTie	exon	92136450	92136537	1000	+	.	gene_id "MSTRG.198315"; transcript_id "MSTRG.198315.6"; exon_number "5";
chr9	StringTie	exon	92136644	92136722	1000	+	.	gene_id "MSTRG.198315"; transcript_id "MSTRG.198315.6"; exon_number "6";
chr9	StringTie	exon	92136812	92137419	1000	+	.	gene_id "MSTRG.198315"; transcript_id "MSTRG.198315.6"; exon_number "7";
chr9	StringTie	exon	92137524	92138170	1000	+	.	gene_id "MSTRG.198315"; transcript_id "MSTRG.198315.6"; exon_number "8";
chr9	StringTie	exon	92138412	92141650	1000	+	.	gene_id "MSTRG.198315"; transcript_id "MSTRG.198315.6"; exon_number "9";
chr9	StringTie	exon	92144478	92144567	1000	+	.	gene_id "MSTRG.198315"; transcript_id "MSTRG.198315.6"; exon_number "10";
chr9	StringTie	exon	92144885	92150383	1000	+	.	gene_id "MSTRG.198315"; transcript_id "MSTRG.198315.6"; exon_number "11";
chr9	StringTie	transcript	92134173	92160603	1000	+	.	gene_id "MSTRG.198315"; transcript_id "MSTRG.198315.7";
chr9	StringTie	exon	92134173	92134247	1000	+	.	gene_id "MSTRG.198315"; transcript_id "MSTRG.198315.7"; exon_number "1";
chr9	StringTie	exon	92134743	92135631	1000	+	.	gene_id "MSTRG.198315"; transcript_id "MSTRG.198315.7"; exon_number "2";
chr9	StringTie	exon	92135735	92135893	1000	+	.	gene_id "MSTRG.198315"; transcript_id "MSTRG.198315.7"; exon_number "3";
chr9	StringTie	exon	92136253	92136320	1000	+	.	gene_id "MSTRG.198315"; transcript_id "MSTRG.198315.7"; exon_number "4";
chr9	StringTie	exon	92136450	92136537	1000	+	.	gene_id "MSTRG.198315"; transcript_id "MSTRG.198315.7"; exon_number "5";
chr9	StringTie	exon	92136644	92136722	1000	+	.	gene_id "MSTRG.198315"; transcript_id "MSTRG.198315.7"; exon_number "6";
chr9	StringTie	exon	92136812	92137419	1000	+	.	gene_id "MSTRG.198315"; transcript_id "MSTRG.198315.7"; exon_number "7";
chr9	StringTie	exon	92137524	92138170	1000	+	.	gene_id "MSTRG.198315"; transcript_id "MSTRG.198315.7"; exon_number "8";
chr9	StringTie	exon	92138412	92138498	1000	+	.	gene_id "MSTRG.198315"; transcript_id "MSTRG.198315.7"; exon_number "9";
chr9	StringTie	exon	92138666	92141650	1000	+	.	gene_id "MSTRG.198315"; transcript_id "MSTRG.198315.7"; exon_number "10";
chr9	StringTie	exon	92152737	92152864	1000	+	.	gene_id "MSTRG.198315"; transcript_id "MSTRG.198315.7"; exon_number "11";
chr9	StringTie	exon	92156110	92156289	1000	+	.	gene_id "MSTRG.198315"; transcript_id "MSTRG.198315.7"; exon_number "12";
chr9	StringTie	exon	92157687	92157873	1000	+	.	gene_id "MSTRG.198315"; transcript_id "MSTRG.198315.7"; exon_number "13";
chr9	StringTie	exon	92158101	92160603	1000	+	.	gene_id "MSTRG.198315"; transcript_id "MSTRG.198315.7"; exon_number "14";
chr9	StringTie	transcript	92134201	92138619	1000	+	.	gene_id "MSTRG.198315"; transcript_id "MSTRG.198315.8";
chr9	StringTie	exon	92134201	92134247	1000	+	.	gene_id "MSTRG.198315"; transcript_id "MSTRG.198315.8"; exon_number "1";
chr9	StringTie	exon	92134743	92134865	1000	+	.	gene_id "MSTRG.198315"; transcript_id "MSTRG.198315.8"; exon_number "2";
chr9	StringTie	exon	92135461	92135631	1000	+	.	gene_id "MSTRG.198315"; transcript_id "MSTRG.198315.8"; exon_number "3";
chr9	StringTie	exon	92135718	92135893	1000	+	.	gene_id "MSTRG.198315"; transcript_id "MSTRG.198315.8"; exon_number "4";
chr9	StringTie	exon	92136253	92136320	1000	+	.	gene_id "MSTRG.198315"; transcript_id "MSTRG.198315.8"; exon_number "5";
chr9	StringTie	exon	92136450	92136722	1000	+	.	gene_id "MSTRG.198315"; transcript_id "MSTRG.198315.8"; exon_number "6";
chr9	StringTie	exon	92136812	92137419	1000	+	.	gene_id "MSTRG.198315"; transcript_id "MSTRG.198315.8"; exon_number "7";
chr9	StringTie	exon	92137524	92138170	1000	+	.	gene_id "MSTRG.198315"; transcript_id "MSTRG.198315.8"; exon_number "8";
chr9	StringTie	exon	92138412	92138619	1000	+	.	gene_id "MSTRG.198315"; transcript_id "MSTRG.198315.8"; exon_number "9";
chr9	StringTie	transcript	92134222	92160114	1000	+	.	gene_id "MSTRG.198315"; transcript_id "MSTRG.198315.9";
chr9	StringTie	exon	92134222	92134247	1000	+	.	gene_id "MSTRG.198315"; transcript_id "MSTRG.198315.9"; exon_number "1";
chr9	StringTie	exon	92134743	92135631	1000	+	.	gene_id "MSTRG.198315"; transcript_id "MSTRG.198315.9"; exon_number "2";
chr9	StringTie	exon	92135743	92135893	1000	+	.	gene_id "MSTRG.198315"; transcript_id "MSTRG.198315.9"; exon_number "3";
chr9	StringTie	exon	92136253	92136320	1000	+	.	gene_id "MSTRG.198315"; transcript_id "MSTRG.198315.9"; exon_number "4";
chr9	StringTie	exon	92136450	92136537	1000	+	.	gene_id "MSTRG.198315"; transcript_id "MSTRG.198315.9"; exon_number "5";
chr9	StringTie	exon	92136644	92136722	1000	+	.	gene_id "MSTRG.198315"; transcript_id "MSTRG.198315.9"; exon_number "6";
chr9	StringTie	exon	92136812	92136888	1000	+	.	gene_id "MSTRG.198315"; transcript_id "MSTRG.198315.9"; exon_number "7";
chr9	StringTie	exon	92137303	92137419	1000	+	.	gene_id "MSTRG.198315"; transcript_id "MSTRG.198315.9"; exon_number "8";
chr9	StringTie	exon	92137524	92138170	1000	+	.	gene_id "MSTRG.198315"; transcript_id "MSTRG.198315.9"; exon_number "9";
chr9	StringTie	exon	92138412	92141650	1000	+	.	gene_id "MSTRG.198315"; transcript_id "MSTRG.198315.9"; exon_number "10";
chr9	StringTie	exon	92152737	92152864	1000	+	.	gene_id "MSTRG.198315"; transcript_id "MSTRG.198315.9"; exon_number "11";
chr9	StringTie	exon	92156110	92156289	1000	+	.	gene_id "MSTRG.198315"; transcript_id "MSTRG.198315.9"; exon_number "12";
chr9	StringTie	exon	92158101	92160114	1000	+	.	gene_id "MSTRG.198315"; transcript_id "MSTRG.198315.9"; exon_number "13";
chr9	StringTie	transcript	92150382	92157445	1000	-	.	gene_id "MSTRG.198316"; transcript_id "ENST00000415471"; gene_name "RP11-100G15.10"; ref_gene_id "ENSG00000236717";
chr9	StringTie	exon	92150382	92150500	1000	-	.	gene_id "MSTRG.198316"; transcript_id "ENST00000415471"; exon_number "1"; gene_name "RP11-100G15.10"; ref_gene_id "ENSG00000236717";
chr9	StringTie	exon	92157355	92157445	1000	-	.	gene_id "MSTRG.198316"; transcript_id "ENST00000415471"; exon_number "2"; gene_name "RP11-100G15.10"; ref_gene_id "ENSG00000236717";
chr9	StringTie	transcript	92147796	92157682	1000	-	.	gene_id "MSTRG.198316"; transcript_id "MSTRG.198316.1";
chr9	StringTie	exon	92147796	92148089	1000	-	.	gene_id "MSTRG.198316"; transcript_id "MSTRG.198316.1"; exon_number "1";
chr9	StringTie	exon	92150312	92150500	1000	-	.	gene_id "MSTRG.198316"; transcript_id "MSTRG.198316.1"; exon_number "2";
chr9	StringTie	exon	92157355	92157682	1000	-	.	gene_id "MSTRG.198316"; transcript_id "MSTRG.198316.1"; exon_number "3";
chr9	StringTie	transcript	92155215	92157446	1000	-	.	gene_id "MSTRG.198316"; transcript_id "MSTRG.198316.3";
chr9	StringTie	exon	92155215	92156177	1000	-	.	gene_id "MSTRG.198316"; transcript_id "MSTRG.198316.3"; exon_number "1";
chr9	StringTie	exon	92157355	92157446	1000	-	.	gene_id "MSTRG.198316"; transcript_id "MSTRG.198316.3"; exon_number "2";
chr9	StringTie	transcript	92159688	92160080	1000	-	.	gene_id "MSTRG.198317"; transcript_id "MSTRG.198317.1";
chr9	StringTie	exon	92159688	92159842	1000	-	.	gene_id "MSTRG.198317"; transcript_id "MSTRG.198317.1"; exon_number "1";
chr9	StringTie	exon	92159901	92160080	1000	-	.	gene_id "MSTRG.198317"; transcript_id "MSTRG.198317.1"; exon_number "2";
chr9	StringTie	transcript	92171241	92173494	1000	+	.	gene_id "MSTRG.198318"; transcript_id "ENST00000414425"; gene_name "BEND3P2"; ref_gene_id "ENSG00000224809";
chr9	StringTie	exon	92171241	92173494	1000	+	.	gene_id "MSTRG.198318"; transcript_id "ENST00000414425"; exon_number "1"; gene_name "BEND3P2"; ref_gene_id "ENSG00000224809";
chr9	StringTie	transcript	92173825	92174626	1000	.	.	gene_id "MSTRG.198319"; transcript_id "MSTRG.198319.1";
chr9	StringTie	exon	92173825	92174626	1000	.	.	gene_id "MSTRG.198319"; transcript_id "MSTRG.198319.1"; exon_number "1";
chr10	StringTie	transcript	23364951	23368768	1000	.	.	gene_id "MSTRG.19832"; transcript_id "MSTRG.19832.1";
chr10	StringTie	exon	23364951	23368768	1000	.	.	gene_id "MSTRG.19832"; transcript_id "MSTRG.19832.1"; exon_number "1";
chr9	StringTie	transcript	92176280	92176835	1000	.	.	gene_id "MSTRG.198320"; transcript_id "MSTRG.198320.1";
chr9	StringTie	exon	92176280	92176835	1000	.	.	gene_id "MSTRG.198320"; transcript_id "MSTRG.198320.1"; exon_number "1";
chr9	StringTie	transcript	86287733	86354410	1000	-	.	gene_id "MSTRG.198321"; transcript_id "ENST00000277141"; gene_name "ZCCHC6"; ref_gene_id "ENSG00000083223";
chr9	StringTie	exon	86287733	86288744	1000	-	.	gene_id "MSTRG.198321"; transcript_id "ENST00000277141"; exon_number "1"; gene_name "ZCCHC6"; ref_gene_id "ENSG00000083223";
chr9	StringTie	exon	86301276	86301601	1000	-	.	gene_id "MSTRG.198321"; transcript_id "ENST00000277141"; exon_number "2"; gene_name "ZCCHC6"; ref_gene_id "ENSG00000083223";
chr9	StringTie	exon	86303086	86303201	1000	-	.	gene_id "MSTRG.198321"; transcript_id "ENST00000277141"; exon_number "3"; gene_name "ZCCHC6"; ref_gene_id "ENSG00000083223";
chr9	StringTie	exon	86304856	86304947	1000	-	.	gene_id "MSTRG.198321"; transcript_id "ENST00000277141"; exon_number "4"; gene_name "ZCCHC6"; ref_gene_id "ENSG00000083223";
chr9	StringTie	exon	86305192	86305239	1000	-	.	gene_id "MSTRG.198321"; transcript_id "ENST00000277141"; exon_number "5"; gene_name "ZCCHC6"; ref_gene_id "ENSG00000083223";
chr9	StringTie	exon	86308429	86308606	1000	-	.	gene_id "MSTRG.198321"; transcript_id "ENST00000277141"; exon_number "6"; gene_name "ZCCHC6"; ref_gene_id "ENSG00000083223";
chr9	StringTie	exon	86309212	86309289	1000	-	.	gene_id "MSTRG.198321"; transcript_id "ENST00000277141"; exon_number "7"; gene_name "ZCCHC6"; ref_gene_id "ENSG00000083223";
chr9	StringTie	exon	86309463	86309576	1000	-	.	gene_id "MSTRG.198321"; transcript_id "ENST00000277141"; exon_number "8"; gene_name "ZCCHC6"; ref_gene_id "ENSG00000083223";
chr9	StringTie	exon	86309928	86310017	1000	-	.	gene_id "MSTRG.198321"; transcript_id "ENST00000277141"; exon_number "9"; gene_name "ZCCHC6"; ref_gene_id "ENSG00000083223";
chr9	StringTie	exon	86310706	86310809	1000	-	.	gene_id "MSTRG.198321"; transcript_id "ENST00000277141"; exon_number "10"; gene_name "ZCCHC6"; ref_gene_id "ENSG00000083223";
chr9	StringTie	exon	86317219	86317276	1000	-	.	gene_id "MSTRG.198321"; transcript_id "ENST00000277141"; exon_number "11"; gene_name "ZCCHC6"; ref_gene_id "ENSG00000083223";
chr9	StringTie	exon	86318958	86319058	1000	-	.	gene_id "MSTRG.198321"; transcript_id "ENST00000277141"; exon_number "12"; gene_name "ZCCHC6"; ref_gene_id "ENSG00000083223";
chr9	StringTie	exon	86319584	86319670	1000	-	.	gene_id "MSTRG.198321"; transcript_id "ENST00000277141"; exon_number "13"; gene_name "ZCCHC6"; ref_gene_id "ENSG00000083223";
chr9	StringTie	exon	86322325	86322475	1000	-	.	gene_id "MSTRG.198321"; transcript_id "ENST00000277141"; exon_number "14"; gene_name "ZCCHC6"; ref_gene_id "ENSG00000083223";
chr9	StringTie	exon	86322873	86323960	1000	-	.	gene_id "MSTRG.198321"; transcript_id "ENST00000277141"; exon_number "15"; gene_name "ZCCHC6"; ref_gene_id "ENSG00000083223";
chr9	StringTie	exon	86325334	86325514	1000	-	.	gene_id "MSTRG.198321"; transcript_id "ENST00000277141"; exon_number "16"; gene_name "ZCCHC6"; ref_gene_id "ENSG00000083223";
chr9	StringTie	exon	86326371	86326491	1000	-	.	gene_id "MSTRG.198321"; transcript_id "ENST00000277141"; exon_number "17"; gene_name "ZCCHC6"; ref_gene_id "ENSG00000083223";
chr9	StringTie	exon	86328340	86328492	1000	-	.	gene_id "MSTRG.198321"; transcript_id "ENST00000277141"; exon_number "18"; gene_name "ZCCHC6"; ref_gene_id "ENSG00000083223";
chr9	StringTie	exon	86337419	86337538	1000	-	.	gene_id "MSTRG.198321"; transcript_id "ENST00000277141"; exon_number "19"; gene_name "ZCCHC6"; ref_gene_id "ENSG00000083223";
chr9	StringTie	exon	86338823	86338949	1000	-	.	gene_id "MSTRG.198321"; transcript_id "ENST00000277141"; exon_number "20"; gene_name "ZCCHC6"; ref_gene_id "ENSG00000083223";
chr9	StringTie	exon	86340036	86340105	1000	-	.	gene_id "MSTRG.198321"; transcript_id "ENST00000277141"; exon_number "21"; gene_name "ZCCHC6"; ref_gene_id "ENSG00000083223";
chr9	StringTie	exon	86341002	86341053	1000	-	.	gene_id "MSTRG.198321"; transcript_id "ENST00000277141"; exon_number "22"; gene_name "ZCCHC6"; ref_gene_id "ENSG00000083223";
chr9	StringTie	exon	86343075	86343163	1000	-	.	gene_id "MSTRG.198321"; transcript_id "ENST00000277141"; exon_number "23"; gene_name "ZCCHC6"; ref_gene_id "ENSG00000083223";
chr9	StringTie	exon	86344977	86345154	1000	-	.	gene_id "MSTRG.198321"; transcript_id "ENST00000277141"; exon_number "24"; gene_name "ZCCHC6"; ref_gene_id "ENSG00000083223";
chr9	StringTie	exon	86345669	86345785	1000	-	.	gene_id "MSTRG.198321"; transcript_id "ENST00000277141"; exon_number "25"; gene_name "ZCCHC6"; ref_gene_id "ENSG00000083223";
chr9	StringTie	exon	86346299	86346480	1000	-	.	gene_id "MSTRG.198321"; transcript_id "ENST00000277141"; exon_number "26"; gene_name "ZCCHC6"; ref_gene_id "ENSG00000083223";
chr9	StringTie	exon	86352680	86353230	1000	-	.	gene_id "MSTRG.198321"; transcript_id "ENST00000277141"; exon_number "27"; gene_name "ZCCHC6"; ref_gene_id "ENSG00000083223";
chr9	StringTie	exon	86354271	86354410	1000	-	.	gene_id "MSTRG.198321"; transcript_id "ENST00000277141"; exon_number "28"; gene_name "ZCCHC6"; ref_gene_id "ENSG00000083223";
chr9	StringTie	transcript	86265679	86282108	1000	-	.	gene_id "MSTRG.198321"; transcript_id "ENST00000311534"; gene_name "ISCA1"; ref_gene_id "ENSG00000135070";
chr9	StringTie	exon	86265679	86266191	1000	-	.	gene_id "MSTRG.198321"; transcript_id "ENST00000311534"; exon_number "1"; gene_name "ISCA1"; ref_gene_id "ENSG00000135070";
chr9	StringTie	exon	86272007	86272112	1000	-	.	gene_id "MSTRG.198321"; transcript_id "ENST00000311534"; exon_number "2"; gene_name "ISCA1"; ref_gene_id "ENSG00000135070";
chr9	StringTie	exon	86274189	86274242	1000	-	.	gene_id "MSTRG.198321"; transcript_id "ENST00000311534"; exon_number "3"; gene_name "ISCA1"; ref_gene_id "ENSG00000135070";
chr9	StringTie	exon	86281969	86282108	1000	-	.	gene_id "MSTRG.198321"; transcript_id "ENST00000311534"; exon_number "4"; gene_name "ISCA1"; ref_gene_id "ENSG00000135070";
chr9	StringTie	transcript	86266863	86282538	1000	-	.	gene_id "MSTRG.198321"; transcript_id "ENST00000326094"; gene_name "ISCA1"; ref_gene_id "ENSG00000135070";
chr9	StringTie	exon	86266863	86267805	1000	-	.	gene_id "MSTRG.198321"; transcript_id "ENST00000326094"; exon_number "1"; gene_name "ISCA1"; ref_gene_id "ENSG00000135070";
chr9	StringTie	exon	86272007	86272112	1000	-	.	gene_id "MSTRG.198321"; transcript_id "ENST00000326094"; exon_number "2"; gene_name "ISCA1"; ref_gene_id "ENSG00000135070";
chr9	StringTie	exon	86274189	86274242	1000	-	.	gene_id "MSTRG.198321"; transcript_id "ENST00000326094"; exon_number "3"; gene_name "ISCA1"; ref_gene_id "ENSG00000135070";
chr9	StringTie	exon	86282378	86282538	1000	-	.	gene_id "MSTRG.198321"; transcript_id "ENST00000326094"; exon_number "4"; gene_name "ISCA1"; ref_gene_id "ENSG00000135070";
chr9	StringTie	transcript	86344870	86352706	1000	-	.	gene_id "MSTRG.198321"; transcript_id "ENST00000375947"; gene_name "ZCCHC6"; ref_gene_id "ENSG00000083223";
chr9	StringTie	exon	86344870	86345154	1000	-	.	gene_id "MSTRG.198321"; transcript_id "ENST00000375947"; exon_number "1"; gene_name "ZCCHC6"; ref_gene_id "ENSG00000083223";
chr9	StringTie	exon	86345669	86345785	1000	-	.	gene_id "MSTRG.198321"; transcript_id "ENST00000375947"; exon_number "2"; gene_name "ZCCHC6"; ref_gene_id "ENSG00000083223";
chr9	StringTie	exon	86346299	86346480	1000	-	.	gene_id "MSTRG.198321"; transcript_id "ENST00000375947"; exon_number "3"; gene_name "ZCCHC6"; ref_gene_id "ENSG00000083223";
chr9	StringTie	exon	86352680	86352706	1000	-	.	gene_id "MSTRG.198321"; transcript_id "ENST00000375947"; exon_number "4"; gene_name "ZCCHC6"; ref_gene_id "ENSG00000083223";
chr9	StringTie	transcript	86336879	86343123	1000	-	.	gene_id "MSTRG.198321"; transcript_id "ENST00000375948"; gene_name "ZCCHC6"; ref_gene_id "ENSG00000083223";
chr9	StringTie	exon	86336879	86337538	1000	-	.	gene_id "MSTRG.198321"; transcript_id "ENST00000375948"; exon_number "1"; gene_name "ZCCHC6"; ref_gene_id "ENSG00000083223";
chr9	StringTie	exon	86338823	86338949	1000	-	.	gene_id "MSTRG.198321"; transcript_id "ENST00000375948"; exon_number "2"; gene_name "ZCCHC6"; ref_gene_id "ENSG00000083223";
chr9	StringTie	exon	86340036	86340105	1000	-	.	gene_id "MSTRG.198321"; transcript_id "ENST00000375948"; exon_number "3"; gene_name "ZCCHC6"; ref_gene_id "ENSG00000083223";
chr9	StringTie	exon	86341002	86341053	1000	-	.	gene_id "MSTRG.198321"; transcript_id "ENST00000375948"; exon_number "4"; gene_name "ZCCHC6"; ref_gene_id "ENSG00000083223";
chr9	StringTie	exon	86343075	86343123	1000	-	.	gene_id "MSTRG.198321"; transcript_id "ENST00000375948"; exon_number "5"; gene_name "ZCCHC6"; ref_gene_id "ENSG00000083223";
chr9	StringTie	transcript	86287735	86319644	1000	-	.	gene_id "MSTRG.198321"; transcript_id "ENST00000375957"; gene_name "ZCCHC6"; ref_gene_id "ENSG00000083223";
chr9	StringTie	exon	86287735	86288744	1000	-	.	gene_id "MSTRG.198321"; transcript_id "ENST00000375957"; exon_number "1"; gene_name "ZCCHC6"; ref_gene_id "ENSG00000083223";
chr9	StringTie	exon	86301276	86301601	1000	-	.	gene_id "MSTRG.198321"; transcript_id "ENST00000375957"; exon_number "2"; gene_name "ZCCHC6"; ref_gene_id "ENSG00000083223";
chr9	StringTie	exon	86303086	86303201	1000	-	.	gene_id "MSTRG.198321"; transcript_id "ENST00000375957"; exon_number "3"; gene_name "ZCCHC6"; ref_gene_id "ENSG00000083223";
chr9	StringTie	exon	86304856	86304947	1000	-	.	gene_id "MSTRG.198321"; transcript_id "ENST00000375957"; exon_number "4"; gene_name "ZCCHC6"; ref_gene_id "ENSG00000083223";
chr9	StringTie	exon	86305192	86305239	1000	-	.	gene_id "MSTRG.198321"; transcript_id "ENST00000375957"; exon_number "5"; gene_name "ZCCHC6"; ref_gene_id "ENSG00000083223";
chr9	StringTie	exon	86308429	86308606	1000	-	.	gene_id "MSTRG.198321"; transcript_id "ENST00000375957"; exon_number "6"; gene_name "ZCCHC6"; ref_gene_id "ENSG00000083223";
chr9	StringTie	exon	86309212	86309289	1000	-	.	gene_id "MSTRG.198321"; transcript_id "ENST00000375957"; exon_number "7"; gene_name "ZCCHC6"; ref_gene_id "ENSG00000083223";
chr9	StringTie	exon	86309928	86310017	1000	-	.	gene_id "MSTRG.198321"; transcript_id "ENST00000375957"; exon_number "8"; gene_name "ZCCHC6"; ref_gene_id "ENSG00000083223";
chr9	StringTie	exon	86310706	86310809	1000	-	.	gene_id "MSTRG.198321"; transcript_id "ENST00000375957"; exon_number "9"; gene_name "ZCCHC6"; ref_gene_id "ENSG00000083223";
chr9	StringTie	exon	86317219	86317276	1000	-	.	gene_id "MSTRG.198321"; transcript_id "ENST00000375957"; exon_number "10"; gene_name "ZCCHC6"; ref_gene_id "ENSG00000083223";
chr9	StringTie	exon	86318958	86319058	1000	-	.	gene_id "MSTRG.198321"; transcript_id "ENST00000375957"; exon_number "11"; gene_name "ZCCHC6"; ref_gene_id "ENSG00000083223";
chr9	StringTie	exon	86319584	86319644	1000	-	.	gene_id "MSTRG.198321"; transcript_id "ENST00000375957"; exon_number "12"; gene_name "ZCCHC6"; ref_gene_id "ENSG00000083223";
chr9	StringTie	transcript	86287733	86354454	1000	-	.	gene_id "MSTRG.198321"; transcript_id "ENST00000375960"; gene_name "ZCCHC6"; ref_gene_id "ENSG00000083223";
chr9	StringTie	exon	86287733	86288744	1000	-	.	gene_id "MSTRG.198321"; transcript_id "ENST00000375960"; exon_number "1"; gene_name "ZCCHC6"; ref_gene_id "ENSG00000083223";
chr9	StringTie	exon	86301276	86301601	1000	-	.	gene_id "MSTRG.198321"; transcript_id "ENST00000375960"; exon_number "2"; gene_name "ZCCHC6"; ref_gene_id "ENSG00000083223";
chr9	StringTie	exon	86303086	86303201	1000	-	.	gene_id "MSTRG.198321"; transcript_id "ENST00000375960"; exon_number "3"; gene_name "ZCCHC6"; ref_gene_id "ENSG00000083223";
chr9	StringTie	exon	86304856	86304947	1000	-	.	gene_id "MSTRG.198321"; transcript_id "ENST00000375960"; exon_number "4"; gene_name "ZCCHC6"; ref_gene_id "ENSG00000083223";
chr9	StringTie	exon	86305192	86305239	1000	-	.	gene_id "MSTRG.198321"; transcript_id "ENST00000375960"; exon_number "5"; gene_name "ZCCHC6"; ref_gene_id "ENSG00000083223";
chr9	StringTie	exon	86308429	86308606	1000	-	.	gene_id "MSTRG.198321"; transcript_id "ENST00000375960"; exon_number "6"; gene_name "ZCCHC6"; ref_gene_id "ENSG00000083223";
chr9	StringTie	exon	86309212	86309289	1000	-	.	gene_id "MSTRG.198321"; transcript_id "ENST00000375960"; exon_number "7"; gene_name "ZCCHC6"; ref_gene_id "ENSG00000083223";
chr9	StringTie	exon	86309463	86309576	1000	-	.	gene_id "MSTRG.198321"; transcript_id "ENST00000375960"; exon_number "8"; gene_name "ZCCHC6"; ref_gene_id "ENSG00000083223";
chr9	StringTie	exon	86309928	86310017	1000	-	.	gene_id "MSTRG.198321"; transcript_id "ENST00000375960"; exon_number "9"; gene_name "ZCCHC6"; ref_gene_id "ENSG00000083223";
chr9	StringTie	exon	86310706	86310809	1000	-	.	gene_id "MSTRG.198321"; transcript_id "ENST00000375960"; exon_number "10"; gene_name "ZCCHC6"; ref_gene_id "ENSG00000083223";
chr9	StringTie	exon	86317219	86317276	1000	-	.	gene_id "MSTRG.198321"; transcript_id "ENST00000375960"; exon_number "11"; gene_name "ZCCHC6"; ref_gene_id "ENSG00000083223";
chr9	StringTie	exon	86322873	86323960	1000	-	.	gene_id "MSTRG.198321"; transcript_id "ENST00000375960"; exon_number "12"; gene_name "ZCCHC6"; ref_gene_id "ENSG00000083223";
chr9	StringTie	exon	86325334	86325514	1000	-	.	gene_id "MSTRG.198321"; transcript_id "ENST00000375960"; exon_number "13"; gene_name "ZCCHC6"; ref_gene_id "ENSG00000083223";
chr9	StringTie	exon	86328340	86328492	1000	-	.	gene_id "MSTRG.198321"; transcript_id "ENST00000375960"; exon_number "14"; gene_name "ZCCHC6"; ref_gene_id "ENSG00000083223";
chr9	StringTie	exon	86343075	86343163	1000	-	.	gene_id "MSTRG.198321"; transcript_id "ENST00000375960"; exon_number "15"; gene_name "ZCCHC6"; ref_gene_id "ENSG00000083223";
chr9	StringTie	exon	86344977	86345154	1000	-	.	gene_id "MSTRG.198321"; transcript_id "ENST00000375960"; exon_number "16"; gene_name "ZCCHC6"; ref_gene_id "ENSG00000083223";
chr9	StringTie	exon	86345669	86345785	1000	-	.	gene_id "MSTRG.198321"; transcript_id "ENST00000375960"; exon_number "17"; gene_name "ZCCHC6"; ref_gene_id "ENSG00000083223";
chr9	StringTie	exon	86346299	86346480	1000	-	.	gene_id "MSTRG.198321"; transcript_id "ENST00000375960"; exon_number "18"; gene_name "ZCCHC6"; ref_gene_id "ENSG00000083223";
chr9	StringTie	exon	86352680	86353230	1000	-	.	gene_id "MSTRG.198321"; transcript_id "ENST00000375960"; exon_number "19"; gene_name "ZCCHC6"; ref_gene_id "ENSG00000083223";
chr9	StringTie	exon	86354271	86354454	1000	-	.	gene_id "MSTRG.198321"; transcript_id "ENST00000375960"; exon_number "20"; gene_name "ZCCHC6"; ref_gene_id "ENSG00000083223";
chr9	StringTie	transcript	86287959	86354412	1000	-	.	gene_id "MSTRG.198321"; transcript_id "ENST00000375963"; gene_name "ZCCHC6"; ref_gene_id "ENSG00000083223";
chr9	StringTie	exon	86287959	86288744	1000	-	.	gene_id "MSTRG.198321"; transcript_id "ENST00000375963"; exon_number "1"; gene_name "ZCCHC6"; ref_gene_id "ENSG00000083223";
chr9	StringTie	exon	86301276	86301601	1000	-	.	gene_id "MSTRG.198321"; transcript_id "ENST00000375963"; exon_number "2"; gene_name "ZCCHC6"; ref_gene_id "ENSG00000083223";
chr9	StringTie	exon	86303086	86303201	1000	-	.	gene_id "MSTRG.198321"; transcript_id "ENST00000375963"; exon_number "3"; gene_name "ZCCHC6"; ref_gene_id "ENSG00000083223";
chr9	StringTie	exon	86304856	86304947	1000	-	.	gene_id "MSTRG.198321"; transcript_id "ENST00000375963"; exon_number "4"; gene_name "ZCCHC6"; ref_gene_id "ENSG00000083223";
chr9	StringTie	exon	86305192	86305239	1000	-	.	gene_id "MSTRG.198321"; transcript_id "ENST00000375963"; exon_number "5"; gene_name "ZCCHC6"; ref_gene_id "ENSG00000083223";
chr9	StringTie	exon	86308429	86308606	1000	-	.	gene_id "MSTRG.198321"; transcript_id "ENST00000375963"; exon_number "6"; gene_name "ZCCHC6"; ref_gene_id "ENSG00000083223";
chr9	StringTie	exon	86309212	86309289	1000	-	.	gene_id "MSTRG.198321"; transcript_id "ENST00000375963"; exon_number "7"; gene_name "ZCCHC6"; ref_gene_id "ENSG00000083223";
chr9	StringTie	exon	86309463	86309576	1000	-	.	gene_id "MSTRG.198321"; transcript_id "ENST00000375963"; exon_number "8"; gene_name "ZCCHC6"; ref_gene_id "ENSG00000083223";
chr9	StringTie	exon	86309928	86310017	1000	-	.	gene_id "MSTRG.198321"; transcript_id "ENST00000375963"; exon_number "9"; gene_name "ZCCHC6"; ref_gene_id "ENSG00000083223";
chr9	StringTie	exon	86310706	86310809	1000	-	.	gene_id "MSTRG.198321"; transcript_id "ENST00000375963"; exon_number "10"; gene_name "ZCCHC6"; ref_gene_id "ENSG00000083223";
chr9	StringTie	exon	86317219	86317276	1000	-	.	gene_id "MSTRG.198321"; transcript_id "ENST00000375963"; exon_number "11"; gene_name "ZCCHC6"; ref_gene_id "ENSG00000083223";
chr9	StringTie	exon	86318958	86319058	1000	-	.	gene_id "MSTRG.198321"; transcript_id "ENST00000375963"; exon_number "12"; gene_name "ZCCHC6"; ref_gene_id "ENSG00000083223";
chr9	StringTie	exon	86319584	86319670	1000	-	.	gene_id "MSTRG.198321"; transcript_id "ENST00000375963"; exon_number "13"; gene_name "ZCCHC6"; ref_gene_id "ENSG00000083223";
chr9	StringTie	exon	86322325	86322475	1000	-	.	gene_id "MSTRG.198321"; transcript_id "ENST00000375963"; exon_number "14"; gene_name "ZCCHC6"; ref_gene_id "ENSG00000083223";
chr9	StringTie	exon	86322873	86323960	1000	-	.	gene_id "MSTRG.198321"; transcript_id "ENST00000375963"; exon_number "15"; gene_name "ZCCHC6"; ref_gene_id "ENSG00000083223";
chr9	StringTie	exon	86325334	86325514	1000	-	.	gene_id "MSTRG.198321"; transcript_id "ENST00000375963"; exon_number "16"; gene_name "ZCCHC6"; ref_gene_id "ENSG00000083223";
chr9	StringTie	exon	86328340	86328492	1000	-	.	gene_id "MSTRG.198321"; transcript_id "ENST00000375963"; exon_number "17"; gene_name "ZCCHC6"; ref_gene_id "ENSG00000083223";
chr9	StringTie	exon	86337419	86337538	1000	-	.	gene_id "MSTRG.198321"; transcript_id "ENST00000375963"; exon_number "18"; gene_name "ZCCHC6"; ref_gene_id "ENSG00000083223";
chr9	StringTie	exon	86338823	86338949	1000	-	.	gene_id "MSTRG.198321"; transcript_id "ENST00000375963"; exon_number "19"; gene_name "ZCCHC6"; ref_gene_id "ENSG00000083223";
chr9	StringTie	exon	86340036	86340105	1000	-	.	gene_id "MSTRG.198321"; transcript_id "ENST00000375963"; exon_number "20"; gene_name "ZCCHC6"; ref_gene_id "ENSG00000083223";
chr9	StringTie	exon	86341002	86341053	1000	-	.	gene_id "MSTRG.198321"; transcript_id "ENST00000375963"; exon_number "21"; gene_name "ZCCHC6"; ref_gene_id "ENSG00000083223";
chr9	StringTie	exon	86343075	86343163	1000	-	.	gene_id "MSTRG.198321"; transcript_id "ENST00000375963"; exon_number "22"; gene_name "ZCCHC6"; ref_gene_id "ENSG00000083223";
chr9	StringTie	exon	86344977	86345154	1000	-	.	gene_id "MSTRG.198321"; transcript_id "ENST00000375963"; exon_number "23"; gene_name "ZCCHC6"; ref_gene_id "ENSG00000083223";
chr9	StringTie	exon	86345669	86345785	1000	-	.	gene_id "MSTRG.198321"; transcript_id "ENST00000375963"; exon_number "24"; gene_name "ZCCHC6"; ref_gene_id "ENSG00000083223";
chr9	StringTie	exon	86346299	86346480	1000	-	.	gene_id "MSTRG.198321"; transcript_id "ENST00000375963"; exon_number "25"; gene_name "ZCCHC6"; ref_gene_id "ENSG00000083223";
chr9	StringTie	exon	86352680	86353230	1000	-	.	gene_id "MSTRG.198321"; transcript_id "ENST00000375963"; exon_number "26"; gene_name "ZCCHC6"; ref_gene_id "ENSG00000083223";
chr9	StringTie	exon	86354271	86354412	1000	-	.	gene_id "MSTRG.198321"; transcript_id "ENST00000375963"; exon_number "27"; gene_name "ZCCHC6"; ref_gene_id "ENSG00000083223";
chr9	StringTie	transcript	86264546	86282529	1000	-	.	gene_id "MSTRG.198321"; transcript_id "ENST00000375991"; gene_name "ISCA1"; ref_gene_id "ENSG00000135070";
chr9	StringTie	exon	86264546	86266191	1000	-	.	gene_id "MSTRG.198321"; transcript_id "ENST00000375991"; exon_number "1"; gene_name "ISCA1"; ref_gene_id "ENSG00000135070";
chr9	StringTie	exon	86272007	86272112	1000	-	.	gene_id "MSTRG.198321"; transcript_id "ENST00000375991"; exon_number "2"; gene_name "ISCA1"; ref_gene_id "ENSG00000135070";
chr9	StringTie	exon	86274189	86274242	1000	-	.	gene_id "MSTRG.198321"; transcript_id "ENST00000375991"; exon_number "3"; gene_name "ISCA1"; ref_gene_id "ENSG00000135070";
chr9	StringTie	exon	86282378	86282529	1000	-	.	gene_id "MSTRG.198321"; transcript_id "ENST00000375991"; exon_number "4"; gene_name "ISCA1"; ref_gene_id "ENSG00000135070";
chr9	StringTie	transcript	86323628	86324653	1000	-	.	gene_id "MSTRG.198321"; transcript_id "ENST00000469004"; gene_name "ZCCHC6"; ref_gene_id "ENSG00000083223";
chr9	StringTie	exon	86323628	86323960	1000	-	.	gene_id "MSTRG.198321"; transcript_id "ENST00000469004"; exon_number "1"; gene_name "ZCCHC6"; ref_gene_id "ENSG00000083223";
chr9	StringTie	exon	86324362	86324653	1000	-	.	gene_id "MSTRG.198321"; transcript_id "ENST00000469004"; exon_number "2"; gene_name "ZCCHC6"; ref_gene_id "ENSG00000083223";
chr9	StringTie	transcript	86266094	86283102	1000	-	.	gene_id "MSTRG.198321"; transcript_id "ENST00000637705"; gene_name "ISCA1"; ref_gene_id "ENSG00000135070";
chr9	StringTie	exon	86266094	86266191	1000	-	.	gene_id "MSTRG.198321"; transcript_id "ENST00000637705"; exon_number "1"; gene_name "ISCA1"; ref_gene_id "ENSG00000135070";
chr9	StringTie	exon	86272007	86272112	1000	-	.	gene_id "MSTRG.198321"; transcript_id "ENST00000637705"; exon_number "2"; gene_name "ISCA1"; ref_gene_id "ENSG00000135070";
chr9	StringTie	exon	86274189	86274242	1000	-	.	gene_id "MSTRG.198321"; transcript_id "ENST00000637705"; exon_number "3"; gene_name "ISCA1"; ref_gene_id "ENSG00000135070";
chr9	StringTie	exon	86282902	86283102	1000	-	.	gene_id "MSTRG.198321"; transcript_id "ENST00000637705"; exon_number "4"; gene_name "ISCA1"; ref_gene_id "ENSG00000135070";
chr9	StringTie	transcript	86261413	86282735	1000	-	.	gene_id "MSTRG.198321"; transcript_id "MSTRG.198321.1";
chr9	StringTie	exon	86261413	86266191	1000	-	.	gene_id "MSTRG.198321"; transcript_id "MSTRG.198321.1"; exon_number "1";
chr9	StringTie	exon	86272007	86272108	1000	-	.	gene_id "MSTRG.198321"; transcript_id "MSTRG.198321.1"; exon_number "2";
chr9	StringTie	exon	86274185	86274242	1000	-	.	gene_id "MSTRG.198321"; transcript_id "MSTRG.198321.1"; exon_number "3";
chr9	StringTie	exon	86282378	86282735	1000	-	.	gene_id "MSTRG.198321"; transcript_id "MSTRG.198321.1"; exon_number "4";
chr9	StringTie	transcript	86263995	86282740	1000	-	.	gene_id "MSTRG.198321"; transcript_id "MSTRG.198321.10";
chr9	StringTie	exon	86263995	86266191	1000	-	.	gene_id "MSTRG.198321"; transcript_id "MSTRG.198321.10"; exon_number "1";
chr9	StringTie	exon	86266458	86266468	1000	-	.	gene_id "MSTRG.198321"; transcript_id "MSTRG.198321.10"; exon_number "2";
chr9	StringTie	exon	86272007	86272112	1000	-	.	gene_id "MSTRG.198321"; transcript_id "MSTRG.198321.10"; exon_number "3";
chr9	StringTie	exon	86274189	86274242	1000	-	.	gene_id "MSTRG.198321"; transcript_id "MSTRG.198321.10"; exon_number "4";
chr9	StringTie	exon	86282378	86282740	1000	-	.	gene_id "MSTRG.198321"; transcript_id "MSTRG.198321.10"; exon_number "5";
chr9	StringTie	transcript	86287674	86354875	1000	-	.	gene_id "MSTRG.198321"; transcript_id "MSTRG.198321.100";
chr9	StringTie	exon	86287674	86288744	1000	-	.	gene_id "MSTRG.198321"; transcript_id "MSTRG.198321.100"; exon_number "1";
chr9	StringTie	exon	86298767	86298830	1000	-	.	gene_id "MSTRG.198321"; transcript_id "MSTRG.198321.100"; exon_number "2";
chr9	StringTie	exon	86299199	86299272	1000	-	.	gene_id "MSTRG.198321"; transcript_id "MSTRG.198321.100"; exon_number "3";
chr9	StringTie	exon	86301276	86301601	1000	-	.	gene_id "MSTRG.198321"; transcript_id "MSTRG.198321.100"; exon_number "4";
chr9	StringTie	exon	86303086	86303201	1000	-	.	gene_id "MSTRG.198321"; transcript_id "MSTRG.198321.100"; exon_number "5";
chr9	StringTie	exon	86304856	86304947	1000	-	.	gene_id "MSTRG.198321"; transcript_id "MSTRG.198321.100"; exon_number "6";
chr9	StringTie	exon	86305192	86305239	1000	-	.	gene_id "MSTRG.198321"; transcript_id "MSTRG.198321.100"; exon_number "7";
chr9	StringTie	exon	86308429	86308606	1000	-	.	gene_id "MSTRG.198321"; transcript_id "MSTRG.198321.100"; exon_number "8";
chr9	StringTie	exon	86309212	86309289	1000	-	.	gene_id "MSTRG.198321"; transcript_id "MSTRG.198321.100"; exon_number "9";
chr9	StringTie	exon	86309463	86309576	1000	-	.	gene_id "MSTRG.198321"; transcript_id "MSTRG.198321.100"; exon_number "10";
chr9	StringTie	exon	86309928	86310017	1000	-	.	gene_id "MSTRG.198321"; transcript_id "MSTRG.198321.100"; exon_number "11";
chr9	StringTie	exon	86310706	86310809	1000	-	.	gene_id "MSTRG.198321"; transcript_id "MSTRG.198321.100"; exon_number "12";
chr9	StringTie	exon	86317219	86317276	1000	-	.	gene_id "MSTRG.198321"; transcript_id "MSTRG.198321.100"; exon_number "13";
chr9	StringTie	exon	86318958	86319058	1000	-	.	gene_id "MSTRG.198321"; transcript_id "MSTRG.198321.100"; exon_number "14";
chr9	StringTie	exon	86319584	86319670	1000	-	.	gene_id "MSTRG.198321"; transcript_id "MSTRG.198321.100"; exon_number "15";
chr9	StringTie	exon	86321006	86321188	1000	-	.	gene_id "MSTRG.198321"; transcript_id "MSTRG.198321.100"; exon_number "16";
chr9	StringTie	exon	86322325	86322475	1000	-	.	gene_id "MSTRG.198321"; transcript_id "MSTRG.198321.100"; exon_number "17";
chr9	StringTie	exon	86322873	86323960	1000	-	.	gene_id "MSTRG.198321"; transcript_id "MSTRG.198321.100"; exon_number "18";
chr9	StringTie	exon	86324362	86324524	1000	-	.	gene_id "MSTRG.198321"; transcript_id "MSTRG.198321.100"; exon_number "19";
chr9	StringTie	exon	86325334	86325514	1000	-	.	gene_id "MSTRG.198321"; transcript_id "MSTRG.198321.100"; exon_number "20";
chr9	StringTie	exon	86326371	86326491	1000	-	.	gene_id "MSTRG.198321"; transcript_id "MSTRG.198321.100"; exon_number "21";
chr9	StringTie	exon	86328340	86328485	1000	-	.	gene_id "MSTRG.198321"; transcript_id "MSTRG.198321.100"; exon_number "22";
chr9	StringTie	exon	86337419	86337538	1000	-	.	gene_id "MSTRG.198321"; transcript_id "MSTRG.198321.100"; exon_number "23";
chr9	StringTie	exon	86338823	86338949	1000	-	.	gene_id "MSTRG.198321"; transcript_id "MSTRG.198321.100"; exon_number "24";
chr9	StringTie	exon	86340036	86340105	1000	-	.	gene_id "MSTRG.198321"; transcript_id "MSTRG.198321.100"; exon_number "25";
chr9	StringTie	exon	86341002	86341053	1000	-	.	gene_id "MSTRG.198321"; transcript_id "MSTRG.198321.100"; exon_number "26";
chr9	StringTie	exon	86343075	86343163	1000	-	.	gene_id "MSTRG.198321"; transcript_id "MSTRG.198321.100"; exon_number "27";
chr9	StringTie	exon	86344977	86345154	1000	-	.	gene_id "MSTRG.198321"; transcript_id "MSTRG.198321.100"; exon_number "28";
chr9	StringTie	exon	86345669	86345785	1000	-	.	gene_id "MSTRG.198321"; transcript_id "MSTRG.198321.100"; exon_number "29";
chr9	StringTie	exon	86346299	86346480	1000	-	.	gene_id "MSTRG.198321"; transcript_id "MSTRG.198321.100"; exon_number "30";
chr9	StringTie	exon	86352680	86353230	1000	-	.	gene_id "MSTRG.198321"; transcript_id "MSTRG.198321.100"; exon_number "31";
chr9	StringTie	exon	86353450	86354875	1000	-	.	gene_id "MSTRG.198321"; transcript_id "MSTRG.198321.100"; exon_number "32";
chr9	StringTie	transcript	86287674	86355252	1000	-	.	gene_id "MSTRG.198321"; transcript_id "MSTRG.198321.101";
chr9	StringTie	exon	86287674	86288744	1000	-	.	gene_id "MSTRG.198321"; transcript_id "MSTRG.198321.101"; exon_number "1";
chr9	StringTie	exon	86298767	86298830	1000	-	.	gene_id "MSTRG.198321"; transcript_id "MSTRG.198321.101"; exon_number "2";
chr9	StringTie	exon	86301276	86301601	1000	-	.	gene_id "MSTRG.198321"; transcript_id "MSTRG.198321.101"; exon_number "3";
chr9	StringTie	exon	86303086	86303201	1000	-	.	gene_id "MSTRG.198321"; transcript_id "MSTRG.198321.101"; exon_number "4";
chr9	StringTie	exon	86304856	86304947	1000	-	.	gene_id "MSTRG.198321"; transcript_id "MSTRG.198321.101"; exon_number "5";
chr9	StringTie	exon	86305192	86305239	1000	-	.	gene_id "MSTRG.198321"; transcript_id "MSTRG.198321.101"; exon_number "6";
chr9	StringTie	exon	86308429	86308606	1000	-	.	gene_id "MSTRG.198321"; transcript_id "MSTRG.198321.101"; exon_number "7";
chr9	StringTie	exon	86309212	86309289	1000	-	.	gene_id "MSTRG.198321"; transcript_id "MSTRG.198321.101"; exon_number "8";
chr9	StringTie	exon	86309463	86309576	1000	-	.	gene_id "MSTRG.198321"; transcript_id "MSTRG.198321.101"; exon_number "9";
chr9	StringTie	exon	86309928	86310017	1000	-	.	gene_id "MSTRG.198321"; transcript_id "MSTRG.198321.101"; exon_number "10";
chr9	StringTie	exon	86310706	86310809	1000	-	.	gene_id "MSTRG.198321"; transcript_id "MSTRG.198321.101"; exon_number "11";
chr9	StringTie	exon	86317219	86317276	1000	-	.	gene_id "MSTRG.198321"; transcript_id "MSTRG.198321.101"; exon_number "12";
chr9	StringTie	exon	86318958	86319058	1000	-	.	gene_id "MSTRG.198321"; transcript_id "MSTRG.198321.101"; exon_number "13";
chr9	StringTie	exon	86319584	86319670	1000	-	.	gene_id "MSTRG.198321"; transcript_id "MSTRG.198321.101"; exon_number "14";
chr9	StringTie	exon	86322325	86323960	1000	-	.	gene_id "MSTRG.198321"; transcript_id "MSTRG.198321.101"; exon_number "15";
chr9	StringTie	exon	86324362	86324524	1000	-	.	gene_id "MSTRG.198321"; transcript_id "MSTRG.198321.101"; exon_number "16";
chr9	StringTie	exon	86325334	86325514	1000	-	.	gene_id "MSTRG.198321"; transcript_id "MSTRG.198321.101"; exon_number "17";
chr9	StringTie	exon	86328340	86328492	1000	-	.	gene_id "MSTRG.198321"; transcript_id "MSTRG.198321.101"; exon_number "18";
chr9	StringTie	exon	86337419	86337538	1000	-	.	gene_id "MSTRG.198321"; transcript_id "MSTRG.198321.101"; exon_number "19";
chr9	StringTie	exon	86338823	86338949	1000	-	.	gene_id "MSTRG.198321"; transcript_id "MSTRG.198321.101"; exon_number "20";
chr9	StringTie	exon	86340036	86340105	1000	-	.	gene_id "MSTRG.198321"; transcript_id "MSTRG.198321.101"; exon_number "21";
chr9	StringTie	exon	86341002	86341053	1000	-	.	gene_id "MSTRG.198321"; transcript_id "MSTRG.198321.101"; exon_number "22";
chr9	StringTie	exon	86343075	86343163	1000	-	.	gene_id "MSTRG.198321"; transcript_id "MSTRG.198321.101"; exon_number "23";
chr9	StringTie	exon	86344977	86345154	1000	-	.	gene_id "MSTRG.198321"; transcript_id "MSTRG.198321.101"; exon_number "24";
chr9	StringTie	exon	86345669	86345785	1000	-	.	gene_id "MSTRG.198321"; transcript_id "MSTRG.198321.101"; exon_number "25";
chr9	StringTie	exon	86346299	86346480	1000	-	.	gene_id "MSTRG.198321"; transcript_id "MSTRG.198321.101"; exon_number "26";
chr9	StringTie	exon	86351827	86353230	1000	-	.	gene_id "MSTRG.198321"; transcript_id "MSTRG.198321.101"; exon_number "27";
chr9	StringTie	exon	86353450	86355252	1000	-	.	gene_id "MSTRG.198321"; transcript_id "MSTRG.198321.101"; exon_number "28";
chr9	StringTie	transcript	86287674	86353483	1000	-	.	gene_id "MSTRG.198321"; transcript_id "MSTRG.198321.102";
chr9	StringTie	exon	86287674	86288740	1000	-	.	gene_id "MSTRG.198321"; transcript_id "MSTRG.198321.102"; exon_number "1";
chr9	StringTie	exon	86298763	86298830	1000	-	.	gene_id "MSTRG.198321"; transcript_id "MSTRG.198321.102"; exon_number "2";
chr9	StringTie	exon	86299199	86299272	1000	-	.	gene_id "MSTRG.198321"; transcript_id "MSTRG.198321.102"; exon_number "3";
chr9	StringTie	exon	86301276	86301601	1000	-	.	gene_id "MSTRG.198321"; transcript_id "MSTRG.198321.102"; exon_number "4";
chr9	StringTie	exon	86303086	86303201	1000	-	.	gene_id "MSTRG.198321"; transcript_id "MSTRG.198321.102"; exon_number "5";
chr9	StringTie	exon	86304856	86304947	1000	-	.	gene_id "MSTRG.198321"; transcript_id "MSTRG.198321.102"; exon_number "6";
chr9	StringTie	exon	86305192	86305239	1000	-	.	gene_id "MSTRG.198321"; transcript_id "MSTRG.198321.102"; exon_number "7";
chr9	StringTie	exon	86308429	86308606	1000	-	.	gene_id "MSTRG.198321"; transcript_id "MSTRG.198321.102"; exon_number "8";
chr9	StringTie	exon	86309212	86309289	1000	-	.	gene_id "MSTRG.198321"; transcript_id "MSTRG.198321.102"; exon_number "9";
chr9	StringTie	exon	86309463	86309576	1000	-	.	gene_id "MSTRG.198321"; transcript_id "MSTRG.198321.102"; exon_number "10";
chr9	StringTie	exon	86309928	86310017	1000	-	.	gene_id "MSTRG.198321"; transcript_id "MSTRG.198321.102"; exon_number "11";
chr9	StringTie	exon	86310706	86310809	1000	-	.	gene_id "MSTRG.198321"; transcript_id "MSTRG.198321.102"; exon_number "12";
chr9	StringTie	exon	86317219	86317276	1000	-	.	gene_id "MSTRG.198321"; transcript_id "MSTRG.198321.102"; exon_number "13";
chr9	StringTie	exon	86318958	86319058	1000	-	.	gene_id "MSTRG.198321"; transcript_id "MSTRG.198321.102"; exon_number "14";
chr9	StringTie	exon	86319584	86319670	1000	-	.	gene_id "MSTRG.198321"; transcript_id "MSTRG.198321.102"; exon_number "15";
chr9	StringTie	exon	86322325	86322475	1000	-	.	gene_id "MSTRG.198321"; transcript_id "MSTRG.198321.102"; exon_number "16";
chr9	StringTie	exon	86322873	86323960	1000	-	.	gene_id "MSTRG.198321"; transcript_id "MSTRG.198321.102"; exon_number "17";
chr9	StringTie	exon	86325334	86325514	1000	-	.	gene_id "MSTRG.198321"; transcript_id "MSTRG.198321.102"; exon_number "18";
chr9	StringTie	exon	86328340	86328492	1000	-	.	gene_id "MSTRG.198321"; transcript_id "MSTRG.198321.102"; exon_number "19";
chr9	StringTie	exon	86337419	86337538	1000	-	.	gene_id "MSTRG.198321"; transcript_id "MSTRG.198321.102"; exon_number "20";
chr9	StringTie	exon	86338823	86338949	1000	-	.	gene_id "MSTRG.198321"; transcript_id "MSTRG.198321.102"; exon_number "21";
chr9	StringTie	exon	86340036	86340105	1000	-	.	gene_id "MSTRG.198321"; transcript_id "MSTRG.198321.102"; exon_number "22";
chr9	StringTie	exon	86341002	86341053	1000	-	.	gene_id "MSTRG.198321"; transcript_id "MSTRG.198321.102"; exon_number "23";
chr9	StringTie	exon	86343075	86343163	1000	-	.	gene_id "MSTRG.198321"; transcript_id "MSTRG.198321.102"; exon_number "24";
chr9	StringTie	exon	86344977	86345154	1000	-	.	gene_id "MSTRG.198321"; transcript_id "MSTRG.198321.102"; exon_number "25";
chr9	StringTie	exon	86345669	86345785	1000	-	.	gene_id "MSTRG.198321"; transcript_id "MSTRG.198321.102"; exon_number "26";
chr9	StringTie	exon	86346299	86346480	1000	-	.	gene_id "MSTRG.198321"; transcript_id "MSTRG.198321.102"; exon_number "27";
chr9	StringTie	exon	86352680	86353230	1000	-	.	gene_id "MSTRG.198321"; transcript_id "MSTRG.198321.102"; exon_number "28";
chr9	StringTie	exon	86353450	86353483	1000	-	.	gene_id "MSTRG.198321"; transcript_id "MSTRG.198321.102"; exon_number "29";
chr9	StringTie	transcript	86287674	86354457	1000	-	.	gene_id "MSTRG.198321"; transcript_id "MSTRG.198321.103";
chr9	StringTie	exon	86287674	86288744	1000	-	.	gene_id "MSTRG.198321"; transcript_id "MSTRG.198321.103"; exon_number "1";
chr9	StringTie	exon	86298767	86298830	1000	-	.	gene_id "MSTRG.198321"; transcript_id "MSTRG.198321.103"; exon_number "2";
chr9	StringTie	exon	86299199	86299272	1000	-	.	gene_id "MSTRG.198321"; transcript_id "MSTRG.198321.103"; exon_number "3";
chr9	StringTie	exon	86301276	86301601	1000	-	.	gene_id "MSTRG.198321"; transcript_id "MSTRG.198321.103"; exon_number "4";
chr9	StringTie	exon	86303086	86303201	1000	-	.	gene_id "MSTRG.198321"; transcript_id "MSTRG.198321.103"; exon_number "5";
chr9	StringTie	exon	86304856	86304947	1000	-	.	gene_id "MSTRG.198321"; transcript_id "MSTRG.198321.103"; exon_number "6";
chr9	StringTie	exon	86305192	86305239	1000	-	.	gene_id "MSTRG.198321"; transcript_id "MSTRG.198321.103"; exon_number "7";
chr9	StringTie	exon	86308429	86308606	1000	-	.	gene_id "MSTRG.198321"; transcript_id "MSTRG.198321.103"; exon_number "8";
chr9	StringTie	exon	86309212	86309289	1000	-	.	gene_id "MSTRG.198321"; transcript_id "MSTRG.198321.103"; exon_number "9";
chr9	StringTie	exon	86309463	86309576	1000	-	.	gene_id "MSTRG.198321"; transcript_id "MSTRG.198321.103"; exon_number "10";
chr9	StringTie	exon	86309928	86310017	1000	-	.	gene_id "MSTRG.198321"; transcript_id "MSTRG.198321.103"; exon_number "11";
chr9	StringTie	exon	86310706	86310809	1000	-	.	gene_id "MSTRG.198321"; transcript_id "MSTRG.198321.103"; exon_number "12";
chr9	StringTie	exon	86317219	86317276	1000	-	.	gene_id "MSTRG.198321"; transcript_id "MSTRG.198321.103"; exon_number "13";
chr9	StringTie	exon	86318958	86319058	1000	-	.	gene_id "MSTRG.198321"; transcript_id "MSTRG.198321.103"; exon_number "14";
chr9	StringTie	exon	86319584	86319670	1000	-	.	gene_id "MSTRG.198321"; transcript_id "MSTRG.198321.103"; exon_number "15";
chr9	StringTie	exon	86322325	86322475	1000	-	.	gene_id "MSTRG.198321"; transcript_id "MSTRG.198321.103"; exon_number "16";
chr9	StringTie	exon	86322873	86323960	1000	-	.	gene_id "MSTRG.198321"; transcript_id "MSTRG.198321.103"; exon_number "17";
chr9	StringTie	exon	86324362	86324524	1000	-	.	gene_id "MSTRG.198321"; transcript_id "MSTRG.198321.103"; exon_number "18";
chr9	StringTie	exon	86325334	86325514	1000	-	.	gene_id "MSTRG.198321"; transcript_id "MSTRG.198321.103"; exon_number "19";
chr9	StringTie	exon	86326371	86326491	1000	-	.	gene_id "MSTRG.198321"; transcript_id "MSTRG.198321.103"; exon_number "20";
chr9	StringTie	exon	86328340	86328492	1000	-	.	gene_id "MSTRG.198321"; transcript_id "MSTRG.198321.103"; exon_number "21";
chr9	StringTie	exon	86337419	86337538	1000	-	.	gene_id "MSTRG.198321"; transcript_id "MSTRG.198321.103"; exon_number "22";
chr9	StringTie	exon	86338823	86338949	1000	-	.	gene_id "MSTRG.198321"; transcript_id "MSTRG.198321.103"; exon_number "23";
chr9	StringTie	exon	86340036	86340105	1000	-	.	gene_id "MSTRG.198321"; transcript_id "MSTRG.198321.103"; exon_number "24";
chr9	StringTie	exon	86341002	86341053	1000	-	.	gene_id "MSTRG.198321"; transcript_id "MSTRG.198321.103"; exon_number "25";
chr9	StringTie	exon	86343075	86343163	1000	-	.	gene_id "MSTRG.198321"; transcript_id "MSTRG.198321.103"; exon_number "26";
chr9	StringTie	exon	86344977	86345154	1000	-	.	gene_id "MSTRG.198321"; transcript_id "MSTRG.198321.103"; exon_number "27";
chr9	StringTie	exon	86345669	86345785	1000	-	.	gene_id "MSTRG.198321"; transcript_id "MSTRG.198321.103"; exon_number "28";
chr9	StringTie	exon	86346299	86346472	1000	-	.	gene_id "MSTRG.198321"; transcript_id "MSTRG.198321.103"; exon_number "29";
chr9	StringTie	exon	86352680	86353230	1000	-	.	gene_id "MSTRG.198321"; transcript_id "MSTRG.198321.103"; exon_number "30";
chr9	StringTie	exon	86354271	86354457	1000	-	.	gene_id "MSTRG.198321"; transcript_id "MSTRG.198321.103"; exon_number "31";
chr9	StringTie	transcript	86287675	86354552	1000	-	.	gene_id "MSTRG.198321"; transcript_id "MSTRG.198321.104";
chr9	StringTie	exon	86287675	86288744	1000	-	.	gene_id "MSTRG.198321"; transcript_id "MSTRG.198321.104"; exon_number "1";
chr9	StringTie	exon	86298767	86298830	1000	-	.	gene_id "MSTRG.198321"; transcript_id "MSTRG.198321.104"; exon_number "2";
chr9	StringTie	exon	86301276	86301601	1000	-	.	gene_id "MSTRG.198321"; transcript_id "MSTRG.198321.104"; exon_number "3";
chr9	StringTie	exon	86303086	86303201	1000	-	.	gene_id "MSTRG.198321"; transcript_id "MSTRG.198321.104"; exon_number "4";
chr9	StringTie	exon	86304856	86304947	1000	-	.	gene_id "MSTRG.198321"; transcript_id "MSTRG.198321.104"; exon_number "5";
chr9	StringTie	exon	86305192	86305239	1000	-	.	gene_id "MSTRG.198321"; transcript_id "MSTRG.198321.104"; exon_number "6";
chr9	StringTie	exon	86308429	86308606	1000	-	.	gene_id "MSTRG.198321"; transcript_id "MSTRG.198321.104"; exon_number "7";
chr9	StringTie	exon	86309212	86309289	1000	-	.	gene_id "MSTRG.198321"; transcript_id "MSTRG.198321.104"; exon_number "8";
chr9	StringTie	exon	86309463	86309576	1000	-	.	gene_id "MSTRG.198321"; transcript_id "MSTRG.198321.104"; exon_number "9";
chr9	StringTie	exon	86309928	86310017	1000	-	.	gene_id "MSTRG.198321"; transcript_id "MSTRG.198321.104"; exon_number "10";
chr9	StringTie	exon	86310706	86310809	1000	-	.	gene_id "MSTRG.198321"; transcript_id "MSTRG.198321.104"; exon_number "11";
chr9	StringTie	exon	86317219	86317276	1000	-	.	gene_id "MSTRG.198321"; transcript_id "MSTRG.198321.104"; exon_number "12";
chr9	StringTie	exon	86318958	86319058	1000	-	.	gene_id "MSTRG.198321"; transcript_id "MSTRG.198321.104"; exon_number "13";
chr9	StringTie	exon	86319584	86319670	1000	-	.	gene_id "MSTRG.198321"; transcript_id "MSTRG.198321.104"; exon_number "14";
chr9	StringTie	exon	86322325	86322475	1000	-	.	gene_id "MSTRG.198321"; transcript_id "MSTRG.198321.104"; exon_number "15";
chr9	StringTie	exon	86322873	86323960	1000	-	.	gene_id "MSTRG.198321"; transcript_id "MSTRG.198321.104"; exon_number "16";
chr9	StringTie	exon	86324362	86324524	1000	-	.	gene_id "MSTRG.198321"; transcript_id "MSTRG.198321.104"; exon_number "17";
chr9	StringTie	exon	86325334	86325514	1000	-	.	gene_id "MSTRG.198321"; transcript_id "MSTRG.198321.104"; exon_number "18";
chr9	StringTie	exon	86326371	86326491	1000	-	.	gene_id "MSTRG.198321"; transcript_id "MSTRG.198321.104"; exon_number "19";
chr9	StringTie	exon	86328340	86328492	1000	-	.	gene_id "MSTRG.198321"; transcript_id "MSTRG.198321.104"; exon_number "20";
chr9	StringTie	exon	86337419	86337538	1000	-	.	gene_id "MSTRG.198321"; transcript_id "MSTRG.198321.104"; exon_number "21";
chr9	StringTie	exon	86338823	86338949	1000	-	.	gene_id "MSTRG.198321"; transcript_id "MSTRG.198321.104"; exon_number "22";
chr9	StringTie	exon	86340036	86340105	1000	-	.	gene_id "MSTRG.198321"; transcript_id "MSTRG.198321.104"; exon_number "23";
chr9	StringTie	exon	86341002	86341053	1000	-	.	gene_id "MSTRG.198321"; transcript_id "MSTRG.198321.104"; exon_number "24";
chr9	StringTie	exon	86343075	86343163	1000	-	.	gene_id "MSTRG.198321"; transcript_id "MSTRG.198321.104"; exon_number "25";
chr9	StringTie	exon	86344977	86345154	1000	-	.	gene_id "MSTRG.198321"; transcript_id "MSTRG.198321.104"; exon_number "26";
chr9	StringTie	exon	86345669	86345785	1000	-	.	gene_id "MSTRG.198321"; transcript_id "MSTRG.198321.104"; exon_number "27";
chr9	StringTie	exon	86346299	86346480	1000	-	.	gene_id "MSTRG.198321"; transcript_id "MSTRG.198321.104"; exon_number "28";
chr9	StringTie	exon	86352680	86353230	1000	-	.	gene_id "MSTRG.198321"; transcript_id "MSTRG.198321.104"; exon_number "29";
chr9	StringTie	exon	86353450	86354552	1000	-	.	gene_id "MSTRG.198321"; transcript_id "MSTRG.198321.104"; exon_number "30";
chr9	StringTie	transcript	86287675	86354518	1000	-	.	gene_id "MSTRG.198321"; transcript_id "MSTRG.198321.105";
chr9	StringTie	exon	86287675	86288744	1000	-	.	gene_id "MSTRG.198321"; transcript_id "MSTRG.198321.105"; exon_number "1";
chr9	StringTie	exon	86301276	86301601	1000	-	.	gene_id "MSTRG.198321"; transcript_id "MSTRG.198321.105"; exon_number "2";
chr9	StringTie	exon	86303086	86303201	1000	-	.	gene_id "MSTRG.198321"; transcript_id "MSTRG.198321.105"; exon_number "3";
chr9	StringTie	exon	86304856	86304947	1000	-	.	gene_id "MSTRG.198321"; transcript_id "MSTRG.198321.105"; exon_number "4";
chr9	StringTie	exon	86305192	86305239	1000	-	.	gene_id "MSTRG.198321"; transcript_id "MSTRG.198321.105"; exon_number "5";
chr9	StringTie	exon	86308429	86308606	1000	-	.	gene_id "MSTRG.198321"; transcript_id "MSTRG.198321.105"; exon_number "6";
chr9	StringTie	exon	86309212	86309289	1000	-	.	gene_id "MSTRG.198321"; transcript_id "MSTRG.198321.105"; exon_number "7";
chr9	StringTie	exon	86309463	86309576	1000	-	.	gene_id "MSTRG.198321"; transcript_id "MSTRG.198321.105"; exon_number "8";
chr9	StringTie	exon	86309928	86310017	1000	-	.	gene_id "MSTRG.198321"; transcript_id "MSTRG.198321.105"; exon_number "9";
chr9	StringTie	exon	86310706	86310809	1000	-	.	gene_id "MSTRG.198321"; transcript_id "MSTRG.198321.105"; exon_number "10";
chr9	StringTie	exon	86317219	86317276	1000	-	.	gene_id "MSTRG.198321"; transcript_id "MSTRG.198321.105"; exon_number "11";
chr9	StringTie	exon	86318958	86319058	1000	-	.	gene_id "MSTRG.198321"; transcript_id "MSTRG.198321.105"; exon_number "12";
chr9	StringTie	exon	86319584	86319670	1000	-	.	gene_id "MSTRG.198321"; transcript_id "MSTRG.198321.105"; exon_number "13";
chr9	StringTie	exon	86322325	86322475	1000	-	.	gene_id "MSTRG.198321"; transcript_id "MSTRG.198321.105"; exon_number "14";
chr9	StringTie	exon	86322873	86323960	1000	-	.	gene_id "MSTRG.198321"; transcript_id "MSTRG.198321.105"; exon_number "15";
chr9	StringTie	exon	86324362	86324524	1000	-	.	gene_id "MSTRG.198321"; transcript_id "MSTRG.198321.105"; exon_number "16";
chr9	StringTie	exon	86325334	86325514	1000	-	.	gene_id "MSTRG.198321"; transcript_id "MSTRG.198321.105"; exon_number "17";
chr9	StringTie	exon	86328340	86328492	1000	-	.	gene_id "MSTRG.198321"; transcript_id "MSTRG.198321.105"; exon_number "18";
chr9	StringTie	exon	86337419	86337538	1000	-	.	gene_id "MSTRG.198321"; transcript_id "MSTRG.198321.105"; exon_number "19";
chr9	StringTie	exon	86338823	86338949	1000	-	.	gene_id "MSTRG.198321"; transcript_id "MSTRG.198321.105"; exon_number "20";
chr9	StringTie	exon	86340036	86340105	1000	-	.	gene_id "MSTRG.198321"; transcript_id "MSTRG.198321.105"; exon_number "21";
chr9	StringTie	exon	86341002	86341053	1000	-	.	gene_id "MSTRG.198321"; transcript_id "MSTRG.198321.105"; exon_number "22";
chr9	StringTie	exon	86343075	86343163	1000	-	.	gene_id "MSTRG.198321"; transcript_id "MSTRG.198321.105"; exon_number "23";
chr9	StringTie	exon	86344977	86345154	1000	-	.	gene_id "MSTRG.198321"; transcript_id "MSTRG.198321.105"; exon_number "24";
chr9	StringTie	exon	86345669	86345785	1000	-	.	gene_id "MSTRG.198321"; transcript_id "MSTRG.198321.105"; exon_number "25";
chr9	StringTie	exon	86346299	86346480	1000	-	.	gene_id "MSTRG.198321"; transcript_id "MSTRG.198321.105"; exon_number "26";
chr9	StringTie	exon	86352680	86353230	1000	-	.	gene_id "MSTRG.198321"; transcript_id "MSTRG.198321.105"; exon_number "27";
chr9	StringTie	exon	86353848	86354518	1000	-	.	gene_id "MSTRG.198321"; transcript_id "MSTRG.198321.105"; exon_number "28";
chr9	StringTie	transcript	86287676	86354568	1000	-	.	gene_id "MSTRG.198321"; transcript_id "MSTRG.198321.106";
chr9	StringTie	exon	86287676	86288744	1000	-	.	gene_id "MSTRG.198321"; transcript_id "MSTRG.198321.106"; exon_number "1";
chr9	StringTie	exon	86298767	86298830	1000	-	.	gene_id "MSTRG.198321"; transcript_id "MSTRG.198321.106"; exon_number "2";
chr9	StringTie	exon	86299199	86299272	1000	-	.	gene_id "MSTRG.198321"; transcript_id "MSTRG.198321.106"; exon_number "3";
chr9	StringTie	exon	86301276	86301601	1000	-	.	gene_id "MSTRG.198321"; transcript_id "MSTRG.198321.106"; exon_number "4";
chr9	StringTie	exon	86301740	86301828	1000	-	.	gene_id "MSTRG.198321"; transcript_id "MSTRG.198321.106"; exon_number "5";
chr9	StringTie	exon	86303086	86303201	1000	-	.	gene_id "MSTRG.198321"; transcript_id "MSTRG.198321.106"; exon_number "6";
chr9	StringTie	exon	86304856	86304947	1000	-	.	gene_id "MSTRG.198321"; transcript_id "MSTRG.198321.106"; exon_number "7";
chr9	StringTie	exon	86305192	86305239	1000	-	.	gene_id "MSTRG.198321"; transcript_id "MSTRG.198321.106"; exon_number "8";
chr9	StringTie	exon	86308429	86308606	1000	-	.	gene_id "MSTRG.198321"; transcript_id "MSTRG.198321.106"; exon_number "9";
chr9	StringTie	exon	86309212	86309289	1000	-	.	gene_id "MSTRG.198321"; transcript_id "MSTRG.198321.106"; exon_number "10";
chr9	StringTie	exon	86309463	86309576	1000	-	.	gene_id "MSTRG.198321"; transcript_id "MSTRG.198321.106"; exon_number "11";
chr9	StringTie	exon	86309928	86310017	1000	-	.	gene_id "MSTRG.198321"; transcript_id "MSTRG.198321.106"; exon_number "12";
chr9	StringTie	exon	86310706	86310809	1000	-	.	gene_id "MSTRG.198321"; transcript_id "MSTRG.198321.106"; exon_number "13";
chr9	StringTie	exon	86317219	86317276	1000	-	.	gene_id "MSTRG.198321"; transcript_id "MSTRG.198321.106"; exon_number "14";
chr9	StringTie	exon	86319584	86319670	1000	-	.	gene_id "MSTRG.198321"; transcript_id "MSTRG.198321.106"; exon_number "15";
chr9	StringTie	exon	86322325	86322475	1000	-	.	gene_id "MSTRG.198321"; transcript_id "MSTRG.198321.106"; exon_number "16";
chr9	StringTie	exon	86322873	86323960	1000	-	.	gene_id "MSTRG.198321"; transcript_id "MSTRG.198321.106"; exon_number "17";
chr9	StringTie	exon	86324362	86324524	1000	-	.	gene_id "MSTRG.198321"; transcript_id "MSTRG.198321.106"; exon_number "18";
chr9	StringTie	exon	86325334	86325514	1000	-	.	gene_id "MSTRG.198321"; transcript_id "MSTRG.198321.106"; exon_number "19";
chr9	StringTie	exon	86328340	86328492	1000	-	.	gene_id "MSTRG.198321"; transcript_id "MSTRG.198321.106"; exon_number "20";
chr9	StringTie	exon	86337419	86337538	1000	-	.	gene_id "MSTRG.198321"; transcript_id "MSTRG.198321.106"; exon_number "21";
chr9	StringTie	exon	86338823	86338949	1000	-	.	gene_id "MSTRG.198321"; transcript_id "MSTRG.198321.106"; exon_number "22";
chr9	StringTie	exon	86340036	86340105	1000	-	.	gene_id "MSTRG.198321"; transcript_id "MSTRG.198321.106"; exon_number "23";
chr9	StringTie	exon	86341002	86341053	1000	-	.	gene_id "MSTRG.198321"; transcript_id "MSTRG.198321.106"; exon_number "24";
chr9	StringTie	exon	86343075	86343163	1000	-	.	gene_id "MSTRG.198321"; transcript_id "MSTRG.198321.106"; exon_number "25";
chr9	StringTie	exon	86344977	86345154	1000	-	.	gene_id "MSTRG.198321"; transcript_id "MSTRG.198321.106"; exon_number "26";
chr9	StringTie	exon	86345669	86345785	1000	-	.	gene_id "MSTRG.198321"; transcript_id "MSTRG.198321.106"; exon_number "27";
chr9	StringTie	exon	86346299	86346480	1000	-	.	gene_id "MSTRG.198321"; transcript_id "MSTRG.198321.106"; exon_number "28";
chr9	StringTie	exon	86352680	86353230	1000	-	.	gene_id "MSTRG.198321"; transcript_id "MSTRG.198321.106"; exon_number "29";
chr9	StringTie	exon	86354271	86354568	1000	-	.	gene_id "MSTRG.198321"; transcript_id "MSTRG.198321.106"; exon_number "30";
chr9	StringTie	transcript	86287680	86357263	1000	-	.	gene_id "MSTRG.198321"; transcript_id "MSTRG.198321.107";
chr9	StringTie	exon	86287680	86288744	1000	-	.	gene_id "MSTRG.198321"; transcript_id "MSTRG.198321.107"; exon_number "1";
chr9	StringTie	exon	86298767	86298830	1000	-	.	gene_id "MSTRG.198321"; transcript_id "MSTRG.198321.107"; exon_number "2";
chr9	StringTie	exon	86299199	86299272	1000	-	.	gene_id "MSTRG.198321"; transcript_id "MSTRG.198321.107"; exon_number "3";
chr9	StringTie	exon	86301276	86301601	1000	-	.	gene_id "MSTRG.198321"; transcript_id "MSTRG.198321.107"; exon_number "4";
chr9	StringTie	exon	86303086	86303201	1000	-	.	gene_id "MSTRG.198321"; transcript_id "MSTRG.198321.107"; exon_number "5";
chr9	StringTie	exon	86304856	86304947	1000	-	.	gene_id "MSTRG.198321"; transcript_id "MSTRG.198321.107"; exon_number "6";
chr9	StringTie	exon	86305192	86305238	1000	-	.	gene_id "MSTRG.198321"; transcript_id "MSTRG.198321.107"; exon_number "7";
chr9	StringTie	exon	86308431	86308606	1000	-	.	gene_id "MSTRG.198321"; transcript_id "MSTRG.198321.107"; exon_number "8";
chr9	StringTie	exon	86309212	86309289	1000	-	.	gene_id "MSTRG.198321"; transcript_id "MSTRG.198321.107"; exon_number "9";
chr9	StringTie	exon	86309463	86309576	1000	-	.	gene_id "MSTRG.198321"; transcript_id "MSTRG.198321.107"; exon_number "10";
chr9	StringTie	exon	86309928	86310017	1000	-	.	gene_id "MSTRG.198321"; transcript_id "MSTRG.198321.107"; exon_number "11";
chr9	StringTie	exon	86310706	86310809	1000	-	.	gene_id "MSTRG.198321"; transcript_id "MSTRG.198321.107"; exon_number "12";
chr9	StringTie	exon	86317219	86317276	1000	-	.	gene_id "MSTRG.198321"; transcript_id "MSTRG.198321.107"; exon_number "13";
chr9	StringTie	exon	86318958	86319058	1000	-	.	gene_id "MSTRG.198321"; transcript_id "MSTRG.198321.107"; exon_number "14";
chr9	StringTie	exon	86319584	86319668	1000	-	.	gene_id "MSTRG.198321"; transcript_id "MSTRG.198321.107"; exon_number "15";
chr9	StringTie	exon	86322325	86322475	1000	-	.	gene_id "MSTRG.198321"; transcript_id "MSTRG.198321.107"; exon_number "16";
chr9	StringTie	exon	86322873	86323960	1000	-	.	gene_id "MSTRG.198321"; transcript_id "MSTRG.198321.107"; exon_number "17";
chr9	StringTie	exon	86324362	86324524	1000	-	.	gene_id "MSTRG.198321"; transcript_id "MSTRG.198321.107"; exon_number "18";
chr9	StringTie	exon	86325334	86325514	1000	-	.	gene_id "MSTRG.198321"; transcript_id "MSTRG.198321.107"; exon_number "19";
chr9	StringTie	exon	86326371	86326491	1000	-	.	gene_id "MSTRG.198321"; transcript_id "MSTRG.198321.107"; exon_number "20";
chr9	StringTie	exon	86328340	86328492	1000	-	.	gene_id "MSTRG.198321"; transcript_id "MSTRG.198321.107"; exon_number "21";
chr9	StringTie	exon	86337419	86337538	1000	-	.	gene_id "MSTRG.198321"; transcript_id "MSTRG.198321.107"; exon_number "22";
chr9	StringTie	exon	86338823	86338949	1000	-	.	gene_id "MSTRG.198321"; transcript_id "MSTRG.198321.107"; exon_number "23";
chr9	StringTie	exon	86340036	86340105	1000	-	.	gene_id "MSTRG.198321"; transcript_id "MSTRG.198321.107"; exon_number "24";
chr9	StringTie	exon	86341002	86341053	1000	-	.	gene_id "MSTRG.198321"; transcript_id "MSTRG.198321.107"; exon_number "25";
chr9	StringTie	exon	86343075	86343163	1000	-	.	gene_id "MSTRG.198321"; transcript_id "MSTRG.198321.107"; exon_number "26";
chr9	StringTie	exon	86344977	86345154	1000	-	.	gene_id "MSTRG.198321"; transcript_id "MSTRG.198321.107"; exon_number "27";
chr9	StringTie	exon	86345669	86345785	1000	-	.	gene_id "MSTRG.198321"; transcript_id "MSTRG.198321.107"; exon_number "28";
chr9	StringTie	exon	86346299	86346480	1000	-	.	gene_id "MSTRG.198321"; transcript_id "MSTRG.198321.107"; exon_number "29";
chr9	StringTie	exon	86348950	86353230	1000	-	.	gene_id "MSTRG.198321"; transcript_id "MSTRG.198321.107"; exon_number "30";
chr9	StringTie	exon	86353450	86357263	1000	-	.	gene_id "MSTRG.198321"; transcript_id "MSTRG.198321.107"; exon_number "31";
chr9	StringTie	transcript	86287681	86354504	1000	-	.	gene_id "MSTRG.198321"; transcript_id "MSTRG.198321.108";
chr9	StringTie	exon	86287681	86288744	1000	-	.	gene_id "MSTRG.198321"; transcript_id "MSTRG.198321.108"; exon_number "1";
chr9	StringTie	exon	86298767	86298830	1000	-	.	gene_id "MSTRG.198321"; transcript_id "MSTRG.198321.108"; exon_number "2";
chr9	StringTie	exon	86301276	86301601	1000	-	.	gene_id "MSTRG.198321"; transcript_id "MSTRG.198321.108"; exon_number "3";
chr9	StringTie	exon	86301740	86301828	1000	-	.	gene_id "MSTRG.198321"; transcript_id "MSTRG.198321.108"; exon_number "4";
chr9	StringTie	exon	86303086	86303201	1000	-	.	gene_id "MSTRG.198321"; transcript_id "MSTRG.198321.108"; exon_number "5";
chr9	StringTie	exon	86304856	86304947	1000	-	.	gene_id "MSTRG.198321"; transcript_id "MSTRG.198321.108"; exon_number "6";
chr9	StringTie	exon	86305192	86305239	1000	-	.	gene_id "MSTRG.198321"; transcript_id "MSTRG.198321.108"; exon_number "7";
chr9	StringTie	exon	86308429	86308606	1000	-	.	gene_id "MSTRG.198321"; transcript_id "MSTRG.198321.108"; exon_number "8";
chr9	StringTie	exon	86309212	86309289	1000	-	.	gene_id "MSTRG.198321"; transcript_id "MSTRG.198321.108"; exon_number "9";
chr9	StringTie	exon	86309463	86309576	1000	-	.	gene_id "MSTRG.198321"; transcript_id "MSTRG.198321.108"; exon_number "10";
chr9	StringTie	exon	86309928	86310017	1000	-	.	gene_id "MSTRG.198321"; transcript_id "MSTRG.198321.108"; exon_number "11";
chr9	StringTie	exon	86310706	86310809	1000	-	.	gene_id "MSTRG.198321"; transcript_id "MSTRG.198321.108"; exon_number "12";
chr9	StringTie	exon	86317219	86317276	1000	-	.	gene_id "MSTRG.198321"; transcript_id "MSTRG.198321.108"; exon_number "13";
chr9	StringTie	exon	86319584	86319670	1000	-	.	gene_id "MSTRG.198321"; transcript_id "MSTRG.198321.108"; exon_number "14";
chr9	StringTie	exon	86322325	86322475	1000	-	.	gene_id "MSTRG.198321"; transcript_id "MSTRG.198321.108"; exon_number "15";
chr9	StringTie	exon	86322873	86323960	1000	-	.	gene_id "MSTRG.198321"; transcript_id "MSTRG.198321.108"; exon_number "16";
chr9	StringTie	exon	86325334	86325514	1000	-	.	gene_id "MSTRG.198321"; transcript_id "MSTRG.198321.108"; exon_number "17";
chr9	StringTie	exon	86328340	86328513	1000	-	.	gene_id "MSTRG.198321"; transcript_id "MSTRG.198321.108"; exon_number "18";
chr9	StringTie	exon	86337419	86337538	1000	-	.	gene_id "MSTRG.198321"; transcript_id "MSTRG.198321.108"; exon_number "19";
chr9	StringTie	exon	86338823	86338949	1000	-	.	gene_id "MSTRG.198321"; transcript_id "MSTRG.198321.108"; exon_number "20";
chr9	StringTie	exon	86340036	86340105	1000	-	.	gene_id "MSTRG.198321"; transcript_id "MSTRG.198321.108"; exon_number "21";
chr9	StringTie	exon	86341002	86341053	1000	-	.	gene_id "MSTRG.198321"; transcript_id "MSTRG.198321.108"; exon_number "22";
chr9	StringTie	exon	86343075	86343163	1000	-	.	gene_id "MSTRG.198321"; transcript_id "MSTRG.198321.108"; exon_number "23";
chr9	StringTie	exon	86344977	86345154	1000	-	.	gene_id "MSTRG.198321"; transcript_id "MSTRG.198321.108"; exon_number "24";
chr9	StringTie	exon	86345669	86345785	1000	-	.	gene_id "MSTRG.198321"; transcript_id "MSTRG.198321.108"; exon_number "25";
chr9	StringTie	exon	86346299	86346480	1000	-	.	gene_id "MSTRG.198321"; transcript_id "MSTRG.198321.108"; exon_number "26";
chr9	StringTie	exon	86352680	86353230	1000	-	.	gene_id "MSTRG.198321"; transcript_id "MSTRG.198321.108"; exon_number "27";
chr9	StringTie	exon	86354271	86354504	1000	-	.	gene_id "MSTRG.198321"; transcript_id "MSTRG.198321.108"; exon_number "28";
chr9	StringTie	transcript	86287684	86354526	1000	-	.	gene_id "MSTRG.198321"; transcript_id "MSTRG.198321.109";
chr9	StringTie	exon	86287684	86288744	1000	-	.	gene_id "MSTRG.198321"; transcript_id "MSTRG.198321.109"; exon_number "1";
chr9	StringTie	exon	86298767	86298830	1000	-	.	gene_id "MSTRG.198321"; transcript_id "MSTRG.198321.109"; exon_number "2";
chr9	StringTie	exon	86299199	86299272	1000	-	.	gene_id "MSTRG.198321"; transcript_id "MSTRG.198321.109"; exon_number "3";
chr9	StringTie	exon	86301276	86301601	1000	-	.	gene_id "MSTRG.198321"; transcript_id "MSTRG.198321.109"; exon_number "4";
chr9	StringTie	exon	86303086	86303201	1000	-	.	gene_id "MSTRG.198321"; transcript_id "MSTRG.198321.109"; exon_number "5";
chr9	StringTie	exon	86304856	86304947	1000	-	.	gene_id "MSTRG.198321"; transcript_id "MSTRG.198321.109"; exon_number "6";
chr9	StringTie	exon	86305192	86305239	1000	-	.	gene_id "MSTRG.198321"; transcript_id "MSTRG.198321.109"; exon_number "7";
chr9	StringTie	exon	86308429	86308606	1000	-	.	gene_id "MSTRG.198321"; transcript_id "MSTRG.198321.109"; exon_number "8";
chr9	StringTie	exon	86309212	86309289	1000	-	.	gene_id "MSTRG.198321"; transcript_id "MSTRG.198321.109"; exon_number "9";
chr9	StringTie	exon	86309463	86309576	1000	-	.	gene_id "MSTRG.198321"; transcript_id "MSTRG.198321.109"; exon_number "10";
chr9	StringTie	exon	86309928	86310017	1000	-	.	gene_id "MSTRG.198321"; transcript_id "MSTRG.198321.109"; exon_number "11";
chr9	StringTie	exon	86310706	86310809	1000	-	.	gene_id "MSTRG.198321"; transcript_id "MSTRG.198321.109"; exon_number "12";
chr9	StringTie	exon	86317219	86317276	1000	-	.	gene_id "MSTRG.198321"; transcript_id "MSTRG.198321.109"; exon_number "13";
chr9	StringTie	exon	86319584	86319670	1000	-	.	gene_id "MSTRG.198321"; transcript_id "MSTRG.198321.109"; exon_number "14";
chr9	StringTie	exon	86322325	86322475	1000	-	.	gene_id "MSTRG.198321"; transcript_id "MSTRG.198321.109"; exon_number "15";
chr9	StringTie	exon	86322873	86323960	1000	-	.	gene_id "MSTRG.198321"; transcript_id "MSTRG.198321.109"; exon_number "16";
chr9	StringTie	exon	86324362	86324524	1000	-	.	gene_id "MSTRG.198321"; transcript_id "MSTRG.198321.109"; exon_number "17";
chr9	StringTie	exon	86325334	86325514	1000	-	.	gene_id "MSTRG.198321"; transcript_id "MSTRG.198321.109"; exon_number "18";
chr9	StringTie	exon	86326371	86326491	1000	-	.	gene_id "MSTRG.198321"; transcript_id "MSTRG.198321.109"; exon_number "19";
chr9	StringTie	exon	86328340	86328492	1000	-	.	gene_id "MSTRG.198321"; transcript_id "MSTRG.198321.109"; exon_number "20";
chr9	StringTie	exon	86337419	86337538	1000	-	.	gene_id "MSTRG.198321"; transcript_id "MSTRG.198321.109"; exon_number "21";
chr9	StringTie	exon	86338823	86338949	1000	-	.	gene_id "MSTRG.198321"; transcript_id "MSTRG.198321.109"; exon_number "22";
chr9	StringTie	exon	86340036	86340105	1000	-	.	gene_id "MSTRG.198321"; transcript_id "MSTRG.198321.109"; exon_number "23";
chr9	StringTie	exon	86341002	86341053	1000	-	.	gene_id "MSTRG.198321"; transcript_id "MSTRG.198321.109"; exon_number "24";
chr9	StringTie	exon	86343075	86343163	1000	-	.	gene_id "MSTRG.198321"; transcript_id "MSTRG.198321.109"; exon_number "25";
chr9	StringTie	exon	86344977	86345154	1000	-	.	gene_id "MSTRG.198321"; transcript_id "MSTRG.198321.109"; exon_number "26";
chr9	StringTie	exon	86345669	86345785	1000	-	.	gene_id "MSTRG.198321"; transcript_id "MSTRG.198321.109"; exon_number "27";
chr9	StringTie	exon	86346299	86346480	1000	-	.	gene_id "MSTRG.198321"; transcript_id "MSTRG.198321.109"; exon_number "28";
chr9	StringTie	exon	86352680	86353230	1000	-	.	gene_id "MSTRG.198321"; transcript_id "MSTRG.198321.109"; exon_number "29";
chr9	StringTie	exon	86354271	86354526	1000	-	.	gene_id "MSTRG.198321"; transcript_id "MSTRG.198321.109"; exon_number "30";
chr9	StringTie	transcript	86264004	86282567	1000	-	.	gene_id "MSTRG.198321"; transcript_id "MSTRG.198321.11";
chr9	StringTie	exon	86264004	86266191	1000	-	.	gene_id "MSTRG.198321"; transcript_id "MSTRG.198321.11"; exon_number "1";
chr9	StringTie	exon	86266458	86266512	1000	-	.	gene_id "MSTRG.198321"; transcript_id "MSTRG.198321.11"; exon_number "2";
chr9	StringTie	exon	86272007	86272112	1000	-	.	gene_id "MSTRG.198321"; transcript_id "MSTRG.198321.11"; exon_number "3";
chr9	StringTie	exon	86274189	86274242	1000	-	.	gene_id "MSTRG.198321"; transcript_id "MSTRG.198321.11"; exon_number "4";
chr9	StringTie	exon	86282378	86282567	1000	-	.	gene_id "MSTRG.198321"; transcript_id "MSTRG.198321.11"; exon_number "5";
chr9	StringTie	transcript	86287686	86354482	1000	-	.	gene_id "MSTRG.198321"; transcript_id "MSTRG.198321.110";
chr9	StringTie	exon	86287686	86288744	1000	-	.	gene_id "MSTRG.198321"; transcript_id "MSTRG.198321.110"; exon_number "1";
chr9	StringTie	exon	86298767	86301601	1000	-	.	gene_id "MSTRG.198321"; transcript_id "MSTRG.198321.110"; exon_number "2";
chr9	StringTie	exon	86303086	86303201	1000	-	.	gene_id "MSTRG.198321"; transcript_id "MSTRG.198321.110"; exon_number "3";
chr9	StringTie	exon	86304856	86304947	1000	-	.	gene_id "MSTRG.198321"; transcript_id "MSTRG.198321.110"; exon_number "4";
chr9	StringTie	exon	86305192	86305239	1000	-	.	gene_id "MSTRG.198321"; transcript_id "MSTRG.198321.110"; exon_number "5";
chr9	StringTie	exon	86307149	86307246	1000	-	.	gene_id "MSTRG.198321"; transcript_id "MSTRG.198321.110"; exon_number "6";
chr9	StringTie	exon	86308429	86308606	1000	-	.	gene_id "MSTRG.198321"; transcript_id "MSTRG.198321.110"; exon_number "7";
chr9	StringTie	exon	86309212	86309289	1000	-	.	gene_id "MSTRG.198321"; transcript_id "MSTRG.198321.110"; exon_number "8";
chr9	StringTie	exon	86309463	86309576	1000	-	.	gene_id "MSTRG.198321"; transcript_id "MSTRG.198321.110"; exon_number "9";
chr9	StringTie	exon	86309928	86310017	1000	-	.	gene_id "MSTRG.198321"; transcript_id "MSTRG.198321.110"; exon_number "10";
chr9	StringTie	exon	86310706	86310809	1000	-	.	gene_id "MSTRG.198321"; transcript_id "MSTRG.198321.110"; exon_number "11";
chr9	StringTie	exon	86317219	86317276	1000	-	.	gene_id "MSTRG.198321"; transcript_id "MSTRG.198321.110"; exon_number "12";
chr9	StringTie	exon	86319584	86319670	1000	-	.	gene_id "MSTRG.198321"; transcript_id "MSTRG.198321.110"; exon_number "13";
chr9	StringTie	exon	86322325	86322475	1000	-	.	gene_id "MSTRG.198321"; transcript_id "MSTRG.198321.110"; exon_number "14";
chr9	StringTie	exon	86322873	86323960	1000	-	.	gene_id "MSTRG.198321"; transcript_id "MSTRG.198321.110"; exon_number "15";
chr9	StringTie	exon	86324362	86324524	1000	-	.	gene_id "MSTRG.198321"; transcript_id "MSTRG.198321.110"; exon_number "16";
chr9	StringTie	exon	86325334	86325514	1000	-	.	gene_id "MSTRG.198321"; transcript_id "MSTRG.198321.110"; exon_number "17";
chr9	StringTie	exon	86326371	86326491	1000	-	.	gene_id "MSTRG.198321"; transcript_id "MSTRG.198321.110"; exon_number "18";
chr9	StringTie	exon	86328340	86328492	1000	-	.	gene_id "MSTRG.198321"; transcript_id "MSTRG.198321.110"; exon_number "19";
chr9	StringTie	exon	86337419	86337538	1000	-	.	gene_id "MSTRG.198321"; transcript_id "MSTRG.198321.110"; exon_number "20";
chr9	StringTie	exon	86338823	86338949	1000	-	.	gene_id "MSTRG.198321"; transcript_id "MSTRG.198321.110"; exon_number "21";
chr9	StringTie	exon	86340036	86340105	1000	-	.	gene_id "MSTRG.198321"; transcript_id "MSTRG.198321.110"; exon_number "22";
chr9	StringTie	exon	86341002	86341053	1000	-	.	gene_id "MSTRG.198321"; transcript_id "MSTRG.198321.110"; exon_number "23";
chr9	StringTie	exon	86343075	86343163	1000	-	.	gene_id "MSTRG.198321"; transcript_id "MSTRG.198321.110"; exon_number "24";
chr9	StringTie	exon	86344977	86345154	1000	-	.	gene_id "MSTRG.198321"; transcript_id "MSTRG.198321.110"; exon_number "25";
chr9	StringTie	exon	86345669	86345785	1000	-	.	gene_id "MSTRG.198321"; transcript_id "MSTRG.198321.110"; exon_number "26";
chr9	StringTie	exon	86346299	86346480	1000	-	.	gene_id "MSTRG.198321"; transcript_id "MSTRG.198321.110"; exon_number "27";
chr9	StringTie	exon	86352680	86353222	1000	-	.	gene_id "MSTRG.198321"; transcript_id "MSTRG.198321.110"; exon_number "28";
chr9	StringTie	exon	86354271	86354482	1000	-	.	gene_id "MSTRG.198321"; transcript_id "MSTRG.198321.110"; exon_number "29";
chr9	StringTie	transcript	86287686	86354525	1000	-	.	gene_id "MSTRG.198321"; transcript_id "MSTRG.198321.111";
chr9	StringTie	exon	86287686	86288744	1000	-	.	gene_id "MSTRG.198321"; transcript_id "MSTRG.198321.111"; exon_number "1";
chr9	StringTie	exon	86298767	86298830	1000	-	.	gene_id "MSTRG.198321"; transcript_id "MSTRG.198321.111"; exon_number "2";
chr9	StringTie	exon	86299199	86299272	1000	-	.	gene_id "MSTRG.198321"; transcript_id "MSTRG.198321.111"; exon_number "3";
chr9	StringTie	exon	86301276	86301601	1000	-	.	gene_id "MSTRG.198321"; transcript_id "MSTRG.198321.111"; exon_number "4";
chr9	StringTie	exon	86303086	86303201	1000	-	.	gene_id "MSTRG.198321"; transcript_id "MSTRG.198321.111"; exon_number "5";
chr9	StringTie	exon	86304856	86304947	1000	-	.	gene_id "MSTRG.198321"; transcript_id "MSTRG.198321.111"; exon_number "6";
chr9	StringTie	exon	86305192	86305239	1000	-	.	gene_id "MSTRG.198321"; transcript_id "MSTRG.198321.111"; exon_number "7";
chr9	StringTie	exon	86308429	86308606	1000	-	.	gene_id "MSTRG.198321"; transcript_id "MSTRG.198321.111"; exon_number "8";
chr9	StringTie	exon	86309212	86309289	1000	-	.	gene_id "MSTRG.198321"; transcript_id "MSTRG.198321.111"; exon_number "9";
chr9	StringTie	exon	86309463	86309576	1000	-	.	gene_id "MSTRG.198321"; transcript_id "MSTRG.198321.111"; exon_number "10";
chr9	StringTie	exon	86309928	86310017	1000	-	.	gene_id "MSTRG.198321"; transcript_id "MSTRG.198321.111"; exon_number "11";
chr9	StringTie	exon	86310706	86310809	1000	-	.	gene_id "MSTRG.198321"; transcript_id "MSTRG.198321.111"; exon_number "12";
chr9	StringTie	exon	86317219	86317276	1000	-	.	gene_id "MSTRG.198321"; transcript_id "MSTRG.198321.111"; exon_number "13";
chr9	StringTie	exon	86319584	86319670	1000	-	.	gene_id "MSTRG.198321"; transcript_id "MSTRG.198321.111"; exon_number "14";
chr9	StringTie	exon	86322325	86322475	1000	-	.	gene_id "MSTRG.198321"; transcript_id "MSTRG.198321.111"; exon_number "15";
chr9	StringTie	exon	86322873	86323960	1000	-	.	gene_id "MSTRG.198321"; transcript_id "MSTRG.198321.111"; exon_number "16";
chr9	StringTie	exon	86324362	86324524	1000	-	.	gene_id "MSTRG.198321"; transcript_id "MSTRG.198321.111"; exon_number "17";
chr9	StringTie	exon	86325334	86325514	1000	-	.	gene_id "MSTRG.198321"; transcript_id "MSTRG.198321.111"; exon_number "18";
chr9	StringTie	exon	86326371	86326491	1000	-	.	gene_id "MSTRG.198321"; transcript_id "MSTRG.198321.111"; exon_number "19";
chr9	StringTie	exon	86328340	86328492	1000	-	.	gene_id "MSTRG.198321"; transcript_id "MSTRG.198321.111"; exon_number "20";
chr9	StringTie	exon	86337419	86337538	1000	-	.	gene_id "MSTRG.198321"; transcript_id "MSTRG.198321.111"; exon_number "21";
chr9	StringTie	exon	86338823	86338949	1000	-	.	gene_id "MSTRG.198321"; transcript_id "MSTRG.198321.111"; exon_number "22";
chr9	StringTie	exon	86340036	86340105	1000	-	.	gene_id "MSTRG.198321"; transcript_id "MSTRG.198321.111"; exon_number "23";
chr9	StringTie	exon	86341002	86341053	1000	-	.	gene_id "MSTRG.198321"; transcript_id "MSTRG.198321.111"; exon_number "24";
chr9	StringTie	exon	86343075	86343163	1000	-	.	gene_id "MSTRG.198321"; transcript_id "MSTRG.198321.111"; exon_number "25";
chr9	StringTie	exon	86344977	86345154	1000	-	.	gene_id "MSTRG.198321"; transcript_id "MSTRG.198321.111"; exon_number "26";
chr9	StringTie	exon	86345669	86345785	1000	-	.	gene_id "MSTRG.198321"; transcript_id "MSTRG.198321.111"; exon_number "27";
chr9	StringTie	exon	86346299	86346480	1000	-	.	gene_id "MSTRG.198321"; transcript_id "MSTRG.198321.111"; exon_number "28";
chr9	StringTie	exon	86352680	86353230	1000	-	.	gene_id "MSTRG.198321"; transcript_id "MSTRG.198321.111"; exon_number "29";
chr9	StringTie	exon	86353450	86354525	1000	-	.	gene_id "MSTRG.198321"; transcript_id "MSTRG.198321.111"; exon_number "30";
chr9	StringTie	transcript	86287686	86354522	1000	-	.	gene_id "MSTRG.198321"; transcript_id "MSTRG.198321.112";
chr9	StringTie	exon	86287686	86288744	1000	-	.	gene_id "MSTRG.198321"; transcript_id "MSTRG.198321.112"; exon_number "1";
chr9	StringTie	exon	86298767	86298830	1000	-	.	gene_id "MSTRG.198321"; transcript_id "MSTRG.198321.112"; exon_number "2";
chr9	StringTie	exon	86301276	86301601	1000	-	.	gene_id "MSTRG.198321"; transcript_id "MSTRG.198321.112"; exon_number "3";
chr9	StringTie	exon	86303086	86303201	1000	-	.	gene_id "MSTRG.198321"; transcript_id "MSTRG.198321.112"; exon_number "4";
chr9	StringTie	exon	86304856	86304947	1000	-	.	gene_id "MSTRG.198321"; transcript_id "MSTRG.198321.112"; exon_number "5";
chr9	StringTie	exon	86305192	86305239	1000	-	.	gene_id "MSTRG.198321"; transcript_id "MSTRG.198321.112"; exon_number "6";
chr9	StringTie	exon	86308429	86308606	1000	-	.	gene_id "MSTRG.198321"; transcript_id "MSTRG.198321.112"; exon_number "7";
chr9	StringTie	exon	86309212	86309289	1000	-	.	gene_id "MSTRG.198321"; transcript_id "MSTRG.198321.112"; exon_number "8";
chr9	StringTie	exon	86309463	86309576	1000	-	.	gene_id "MSTRG.198321"; transcript_id "MSTRG.198321.112"; exon_number "9";
chr9	StringTie	exon	86309928	86310017	1000	-	.	gene_id "MSTRG.198321"; transcript_id "MSTRG.198321.112"; exon_number "10";
chr9	StringTie	exon	86310706	86310809	1000	-	.	gene_id "MSTRG.198321"; transcript_id "MSTRG.198321.112"; exon_number "11";
chr9	StringTie	exon	86317219	86317276	1000	-	.	gene_id "MSTRG.198321"; transcript_id "MSTRG.198321.112"; exon_number "12";
chr9	StringTie	exon	86318958	86319058	1000	-	.	gene_id "MSTRG.198321"; transcript_id "MSTRG.198321.112"; exon_number "13";
chr9	StringTie	exon	86319584	86319670	1000	-	.	gene_id "MSTRG.198321"; transcript_id "MSTRG.198321.112"; exon_number "14";
chr9	StringTie	exon	86322325	86322475	1000	-	.	gene_id "MSTRG.198321"; transcript_id "MSTRG.198321.112"; exon_number "15";
chr9	StringTie	exon	86322873	86323960	1000	-	.	gene_id "MSTRG.198321"; transcript_id "MSTRG.198321.112"; exon_number "16";
chr9	StringTie	exon	86324362	86324524	1000	-	.	gene_id "MSTRG.198321"; transcript_id "MSTRG.198321.112"; exon_number "17";
chr9	StringTie	exon	86325334	86325514	1000	-	.	gene_id "MSTRG.198321"; transcript_id "MSTRG.198321.112"; exon_number "18";
chr9	StringTie	exon	86326371	86326491	1000	-	.	gene_id "MSTRG.198321"; transcript_id "MSTRG.198321.112"; exon_number "19";
chr9	StringTie	exon	86328340	86328492	1000	-	.	gene_id "MSTRG.198321"; transcript_id "MSTRG.198321.112"; exon_number "20";
chr9	StringTie	exon	86337419	86337538	1000	-	.	gene_id "MSTRG.198321"; transcript_id "MSTRG.198321.112"; exon_number "21";
chr9	StringTie	exon	86338823	86338949	1000	-	.	gene_id "MSTRG.198321"; transcript_id "MSTRG.198321.112"; exon_number "22";
chr9	StringTie	exon	86340036	86340105	1000	-	.	gene_id "MSTRG.198321"; transcript_id "MSTRG.198321.112"; exon_number "23";
chr9	StringTie	exon	86341002	86341053	1000	-	.	gene_id "MSTRG.198321"; transcript_id "MSTRG.198321.112"; exon_number "24";
chr9	StringTie	exon	86343075	86343163	1000	-	.	gene_id "MSTRG.198321"; transcript_id "MSTRG.198321.112"; exon_number "25";
chr9	StringTie	exon	86344977	86345154	1000	-	.	gene_id "MSTRG.198321"; transcript_id "MSTRG.198321.112"; exon_number "26";
chr9	StringTie	exon	86345669	86345785	1000	-	.	gene_id "MSTRG.198321"; transcript_id "MSTRG.198321.112"; exon_number "27";
chr9	StringTie	exon	86346299	86346480	1000	-	.	gene_id "MSTRG.198321"; transcript_id "MSTRG.198321.112"; exon_number "28";
chr9	StringTie	exon	86348950	86353230	1000	-	.	gene_id "MSTRG.198321"; transcript_id "MSTRG.198321.112"; exon_number "29";
chr9	StringTie	exon	86354271	86354522	1000	-	.	gene_id "MSTRG.198321"; transcript_id "MSTRG.198321.112"; exon_number "30";
chr9	StringTie	transcript	86287690	86354490	1000	-	.	gene_id "MSTRG.198321"; transcript_id "MSTRG.198321.113";
chr9	StringTie	exon	86287690	86288744	1000	-	.	gene_id "MSTRG.198321"; transcript_id "MSTRG.198321.113"; exon_number "1";
chr9	StringTie	exon	86298767	86298830	1000	-	.	gene_id "MSTRG.198321"; transcript_id "MSTRG.198321.113"; exon_number "2";
chr9	StringTie	exon	86301276	86301601	1000	-	.	gene_id "MSTRG.198321"; transcript_id "MSTRG.198321.113"; exon_number "3";
chr9	StringTie	exon	86303086	86303201	1000	-	.	gene_id "MSTRG.198321"; transcript_id "MSTRG.198321.113"; exon_number "4";
chr9	StringTie	exon	86304856	86304947	1000	-	.	gene_id "MSTRG.198321"; transcript_id "MSTRG.198321.113"; exon_number "5";
chr9	StringTie	exon	86305192	86305239	1000	-	.	gene_id "MSTRG.198321"; transcript_id "MSTRG.198321.113"; exon_number "6";
chr9	StringTie	exon	86308429	86308606	1000	-	.	gene_id "MSTRG.198321"; transcript_id "MSTRG.198321.113"; exon_number "7";
chr9	StringTie	exon	86309212	86309289	1000	-	.	gene_id "MSTRG.198321"; transcript_id "MSTRG.198321.113"; exon_number "8";
chr9	StringTie	exon	86309463	86309576	1000	-	.	gene_id "MSTRG.198321"; transcript_id "MSTRG.198321.113"; exon_number "9";
chr9	StringTie	exon	86309928	86310017	1000	-	.	gene_id "MSTRG.198321"; transcript_id "MSTRG.198321.113"; exon_number "10";
chr9	StringTie	exon	86310706	86310809	1000	-	.	gene_id "MSTRG.198321"; transcript_id "MSTRG.198321.113"; exon_number "11";
chr9	StringTie	exon	86317219	86317276	1000	-	.	gene_id "MSTRG.198321"; transcript_id "MSTRG.198321.113"; exon_number "12";
chr9	StringTie	exon	86319584	86319670	1000	-	.	gene_id "MSTRG.198321"; transcript_id "MSTRG.198321.113"; exon_number "13";
chr9	StringTie	exon	86322325	86322475	1000	-	.	gene_id "MSTRG.198321"; transcript_id "MSTRG.198321.113"; exon_number "14";
chr9	StringTie	exon	86322873	86323960	1000	-	.	gene_id "MSTRG.198321"; transcript_id "MSTRG.198321.113"; exon_number "15";
chr9	StringTie	exon	86325334	86325514	1000	-	.	gene_id "MSTRG.198321"; transcript_id "MSTRG.198321.113"; exon_number "16";
chr9	StringTie	exon	86326371	86326491	1000	-	.	gene_id "MSTRG.198321"; transcript_id "MSTRG.198321.113"; exon_number "17";
chr9	StringTie	exon	86328340	86328492	1000	-	.	gene_id "MSTRG.198321"; transcript_id "MSTRG.198321.113"; exon_number "18";
chr9	StringTie	exon	86337419	86337538	1000	-	.	gene_id "MSTRG.198321"; transcript_id "MSTRG.198321.113"; exon_number "19";
chr9	StringTie	exon	86338823	86338949	1000	-	.	gene_id "MSTRG.198321"; transcript_id "MSTRG.198321.113"; exon_number "20";
chr9	StringTie	exon	86340036	86340105	1000	-	.	gene_id "MSTRG.198321"; transcript_id "MSTRG.198321.113"; exon_number "21";
chr9	StringTie	exon	86341002	86341053	1000	-	.	gene_id "MSTRG.198321"; transcript_id "MSTRG.198321.113"; exon_number "22";
chr9	StringTie	exon	86343075	86343163	1000	-	.	gene_id "MSTRG.198321"; transcript_id "MSTRG.198321.113"; exon_number "23";
chr9	StringTie	exon	86344977	86345154	1000	-	.	gene_id "MSTRG.198321"; transcript_id "MSTRG.198321.113"; exon_number "24";
chr9	StringTie	exon	86345669	86345785	1000	-	.	gene_id "MSTRG.198321"; transcript_id "MSTRG.198321.113"; exon_number "25";
chr9	StringTie	exon	86346299	86346480	1000	-	.	gene_id "MSTRG.198321"; transcript_id "MSTRG.198321.113"; exon_number "26";
chr9	StringTie	exon	86352680	86353230	1000	-	.	gene_id "MSTRG.198321"; transcript_id "MSTRG.198321.113"; exon_number "27";
chr9	StringTie	exon	86354271	86354490	1000	-	.	gene_id "MSTRG.198321"; transcript_id "MSTRG.198321.113"; exon_number "28";
chr9	StringTie	transcript	86287691	86354497	1000	-	.	gene_id "MSTRG.198321"; transcript_id "MSTRG.198321.114";
chr9	StringTie	exon	86287691	86288744	1000	-	.	gene_id "MSTRG.198321"; transcript_id "MSTRG.198321.114"; exon_number "1";
chr9	StringTie	exon	86298767	86298830	1000	-	.	gene_id "MSTRG.198321"; transcript_id "MSTRG.198321.114"; exon_number "2";
chr9	StringTie	exon	86299199	86299257	1000	-	.	gene_id "MSTRG.198321"; transcript_id "MSTRG.198321.114"; exon_number "3";
chr9	StringTie	exon	86301276	86301601	1000	-	.	gene_id "MSTRG.198321"; transcript_id "MSTRG.198321.114"; exon_number "4";
chr9	StringTie	exon	86303086	86303201	1000	-	.	gene_id "MSTRG.198321"; transcript_id "MSTRG.198321.114"; exon_number "5";
chr9	StringTie	exon	86304856	86304947	1000	-	.	gene_id "MSTRG.198321"; transcript_id "MSTRG.198321.114"; exon_number "6";
chr9	StringTie	exon	86305192	86305239	1000	-	.	gene_id "MSTRG.198321"; transcript_id "MSTRG.198321.114"; exon_number "7";
chr9	StringTie	exon	86308429	86308606	1000	-	.	gene_id "MSTRG.198321"; transcript_id "MSTRG.198321.114"; exon_number "8";
chr9	StringTie	exon	86309212	86309289	1000	-	.	gene_id "MSTRG.198321"; transcript_id "MSTRG.198321.114"; exon_number "9";
chr9	StringTie	exon	86309463	86309576	1000	-	.	gene_id "MSTRG.198321"; transcript_id "MSTRG.198321.114"; exon_number "10";
chr9	StringTie	exon	86309928	86310017	1000	-	.	gene_id "MSTRG.198321"; transcript_id "MSTRG.198321.114"; exon_number "11";
chr9	StringTie	exon	86310706	86310809	1000	-	.	gene_id "MSTRG.198321"; transcript_id "MSTRG.198321.114"; exon_number "12";
chr9	StringTie	exon	86317219	86317276	1000	-	.	gene_id "MSTRG.198321"; transcript_id "MSTRG.198321.114"; exon_number "13";
chr9	StringTie	exon	86318958	86319058	1000	-	.	gene_id "MSTRG.198321"; transcript_id "MSTRG.198321.114"; exon_number "14";
chr9	StringTie	exon	86319584	86319670	1000	-	.	gene_id "MSTRG.198321"; transcript_id "MSTRG.198321.114"; exon_number "15";
chr9	StringTie	exon	86322325	86322475	1000	-	.	gene_id "MSTRG.198321"; transcript_id "MSTRG.198321.114"; exon_number "16";
chr9	StringTie	exon	86322873	86323960	1000	-	.	gene_id "MSTRG.198321"; transcript_id "MSTRG.198321.114"; exon_number "17";
chr9	StringTie	exon	86325334	86325514	1000	-	.	gene_id "MSTRG.198321"; transcript_id "MSTRG.198321.114"; exon_number "18";
chr9	StringTie	exon	86326371	86326491	1000	-	.	gene_id "MSTRG.198321"; transcript_id "MSTRG.198321.114"; exon_number "19";
chr9	StringTie	exon	86328340	86328492	1000	-	.	gene_id "MSTRG.198321"; transcript_id "MSTRG.198321.114"; exon_number "20";
chr9	StringTie	exon	86337419	86337538	1000	-	.	gene_id "MSTRG.198321"; transcript_id "MSTRG.198321.114"; exon_number "21";
chr9	StringTie	exon	86338823	86338949	1000	-	.	gene_id "MSTRG.198321"; transcript_id "MSTRG.198321.114"; exon_number "22";
chr9	StringTie	exon	86340036	86340105	1000	-	.	gene_id "MSTRG.198321"; transcript_id "MSTRG.198321.114"; exon_number "23";
chr9	StringTie	exon	86341002	86341053	1000	-	.	gene_id "MSTRG.198321"; transcript_id "MSTRG.198321.114"; exon_number "24";
chr9	StringTie	exon	86343075	86343163	1000	-	.	gene_id "MSTRG.198321"; transcript_id "MSTRG.198321.114"; exon_number "25";
chr9	StringTie	exon	86344977	86345151	1000	-	.	gene_id "MSTRG.198321"; transcript_id "MSTRG.198321.114"; exon_number "26";
chr9	StringTie	exon	86345669	86345785	1000	-	.	gene_id "MSTRG.198321"; transcript_id "MSTRG.198321.114"; exon_number "27";
chr9	StringTie	exon	86346299	86346480	1000	-	.	gene_id "MSTRG.198321"; transcript_id "MSTRG.198321.114"; exon_number "28";
chr9	StringTie	exon	86352680	86353230	1000	-	.	gene_id "MSTRG.198321"; transcript_id "MSTRG.198321.114"; exon_number "29";
chr9	StringTie	exon	86353848	86354497	1000	-	.	gene_id "MSTRG.198321"; transcript_id "MSTRG.198321.114"; exon_number "30";
chr9	StringTie	transcript	86287691	86354497	1000	-	.	gene_id "MSTRG.198321"; transcript_id "MSTRG.198321.115";
chr9	StringTie	exon	86287691	86288744	1000	-	.	gene_id "MSTRG.198321"; transcript_id "MSTRG.198321.115"; exon_number "1";
chr9	StringTie	exon	86298767	86298830	1000	-	.	gene_id "MSTRG.198321"; transcript_id "MSTRG.198321.115"; exon_number "2";
chr9	StringTie	exon	86299199	86299272	1000	-	.	gene_id "MSTRG.198321"; transcript_id "MSTRG.198321.115"; exon_number "3";
chr9	StringTie	exon	86301276	86301601	1000	-	.	gene_id "MSTRG.198321"; transcript_id "MSTRG.198321.115"; exon_number "4";
chr9	StringTie	exon	86301740	86301828	1000	-	.	gene_id "MSTRG.198321"; transcript_id "MSTRG.198321.115"; exon_number "5";
chr9	StringTie	exon	86303086	86303201	1000	-	.	gene_id "MSTRG.198321"; transcript_id "MSTRG.198321.115"; exon_number "6";
chr9	StringTie	exon	86304856	86304947	1000	-	.	gene_id "MSTRG.198321"; transcript_id "MSTRG.198321.115"; exon_number "7";
chr9	StringTie	exon	86305192	86305239	1000	-	.	gene_id "MSTRG.198321"; transcript_id "MSTRG.198321.115"; exon_number "8";
chr9	StringTie	exon	86308429	86308606	1000	-	.	gene_id "MSTRG.198321"; transcript_id "MSTRG.198321.115"; exon_number "9";
chr9	StringTie	exon	86309212	86309289	1000	-	.	gene_id "MSTRG.198321"; transcript_id "MSTRG.198321.115"; exon_number "10";
chr9	StringTie	exon	86309463	86309576	1000	-	.	gene_id "MSTRG.198321"; transcript_id "MSTRG.198321.115"; exon_number "11";
chr9	StringTie	exon	86309928	86310017	1000	-	.	gene_id "MSTRG.198321"; transcript_id "MSTRG.198321.115"; exon_number "12";
chr9	StringTie	exon	86310706	86310809	1000	-	.	gene_id "MSTRG.198321"; transcript_id "MSTRG.198321.115"; exon_number "13";
chr9	StringTie	exon	86317219	86317276	1000	-	.	gene_id "MSTRG.198321"; transcript_id "MSTRG.198321.115"; exon_number "14";
chr9	StringTie	exon	86319584	86319670	1000	-	.	gene_id "MSTRG.198321"; transcript_id "MSTRG.198321.115"; exon_number "15";
chr9	StringTie	exon	86322325	86322475	1000	-	.	gene_id "MSTRG.198321"; transcript_id "MSTRG.198321.115"; exon_number "16";
chr9	StringTie	exon	86322873	86323960	1000	-	.	gene_id "MSTRG.198321"; transcript_id "MSTRG.198321.115"; exon_number "17";
chr9	StringTie	exon	86325334	86325514	1000	-	.	gene_id "MSTRG.198321"; transcript_id "MSTRG.198321.115"; exon_number "18";
chr9	StringTie	exon	86326371	86326491	1000	-	.	gene_id "MSTRG.198321"; transcript_id "MSTRG.198321.115"; exon_number "19";
chr9	StringTie	exon	86328340	86328492	1000	-	.	gene_id "MSTRG.198321"; transcript_id "MSTRG.198321.115"; exon_number "20";
chr9	StringTie	exon	86337419	86337538	1000	-	.	gene_id "MSTRG.198321"; transcript_id "MSTRG.198321.115"; exon_number "21";
chr9	StringTie	exon	86338823	86338949	1000	-	.	gene_id "MSTRG.198321"; transcript_id "MSTRG.198321.115"; exon_number "22";
chr9	StringTie	exon	86340036	86340105	1000	-	.	gene_id "MSTRG.198321"; transcript_id "MSTRG.198321.115"; exon_number "23";
chr9	StringTie	exon	86341002	86341053	1000	-	.	gene_id "MSTRG.198321"; transcript_id "MSTRG.198321.115"; exon_number "24";
chr9	StringTie	exon	86343075	86343163	1000	-	.	gene_id "MSTRG.198321"; transcript_id "MSTRG.198321.115"; exon_number "25";
chr9	StringTie	exon	86344977	86345154	1000	-	.	gene_id "MSTRG.198321"; transcript_id "MSTRG.198321.115"; exon_number "26";
chr9	StringTie	exon	86345669	86345785	1000	-	.	gene_id "MSTRG.198321"; transcript_id "MSTRG.198321.115"; exon_number "27";
chr9	StringTie	exon	86346299	86346480	1000	-	.	gene_id "MSTRG.198321"; transcript_id "MSTRG.198321.115"; exon_number "28";
chr9	StringTie	exon	86352680	86353230	1000	-	.	gene_id "MSTRG.198321"; transcript_id "MSTRG.198321.115"; exon_number "29";
chr9	StringTie	exon	86354062	86354497	1000	-	.	gene_id "MSTRG.198321"; transcript_id "MSTRG.198321.115"; exon_number "30";
chr9	StringTie	transcript	86287691	86354615	1000	-	.	gene_id "MSTRG.198321"; transcript_id "MSTRG.198321.116";
chr9	StringTie	exon	86287691	86288744	1000	-	.	gene_id "MSTRG.198321"; transcript_id "MSTRG.198321.116"; exon_number "1";
chr9	StringTie	exon	86298767	86298830	1000	-	.	gene_id "MSTRG.198321"; transcript_id "MSTRG.198321.116"; exon_number "2";
chr9	StringTie	exon	86299199	86299272	1000	-	.	gene_id "MSTRG.198321"; transcript_id "MSTRG.198321.116"; exon_number "3";
chr9	StringTie	exon	86301276	86301601	1000	-	.	gene_id "MSTRG.198321"; transcript_id "MSTRG.198321.116"; exon_number "4";
chr9	StringTie	exon	86303086	86303201	1000	-	.	gene_id "MSTRG.198321"; transcript_id "MSTRG.198321.116"; exon_number "5";
chr9	StringTie	exon	86304856	86304947	1000	-	.	gene_id "MSTRG.198321"; transcript_id "MSTRG.198321.116"; exon_number "6";
chr9	StringTie	exon	86305192	86305239	1000	-	.	gene_id "MSTRG.198321"; transcript_id "MSTRG.198321.116"; exon_number "7";
chr9	StringTie	exon	86308429	86308606	1000	-	.	gene_id "MSTRG.198321"; transcript_id "MSTRG.198321.116"; exon_number "8";
chr9	StringTie	exon	86309212	86309289	1000	-	.	gene_id "MSTRG.198321"; transcript_id "MSTRG.198321.116"; exon_number "9";
chr9	StringTie	exon	86309463	86309576	1000	-	.	gene_id "MSTRG.198321"; transcript_id "MSTRG.198321.116"; exon_number "10";
chr9	StringTie	exon	86309928	86310017	1000	-	.	gene_id "MSTRG.198321"; transcript_id "MSTRG.198321.116"; exon_number "11";
chr9	StringTie	exon	86310706	86310809	1000	-	.	gene_id "MSTRG.198321"; transcript_id "MSTRG.198321.116"; exon_number "12";
chr9	StringTie	exon	86317219	86317276	1000	-	.	gene_id "MSTRG.198321"; transcript_id "MSTRG.198321.116"; exon_number "13";
chr9	StringTie	exon	86318958	86319058	1000	-	.	gene_id "MSTRG.198321"; transcript_id "MSTRG.198321.116"; exon_number "14";
chr9	StringTie	exon	86319584	86319670	1000	-	.	gene_id "MSTRG.198321"; transcript_id "MSTRG.198321.116"; exon_number "15";
chr9	StringTie	exon	86322325	86322475	1000	-	.	gene_id "MSTRG.198321"; transcript_id "MSTRG.198321.116"; exon_number "16";
chr9	StringTie	exon	86322873	86323960	1000	-	.	gene_id "MSTRG.198321"; transcript_id "MSTRG.198321.116"; exon_number "17";
chr9	StringTie	exon	86324362	86325254	1000	-	.	gene_id "MSTRG.198321"; transcript_id "MSTRG.198321.116"; exon_number "18";
chr9	StringTie	exon	86325334	86325514	1000	-	.	gene_id "MSTRG.198321"; transcript_id "MSTRG.198321.116"; exon_number "19";
chr9	StringTie	exon	86328340	86328492	1000	-	.	gene_id "MSTRG.198321"; transcript_id "MSTRG.198321.116"; exon_number "20";
chr9	StringTie	exon	86337419	86337538	1000	-	.	gene_id "MSTRG.198321"; transcript_id "MSTRG.198321.116"; exon_number "21";
chr9	StringTie	exon	86338823	86338949	1000	-	.	gene_id "MSTRG.198321"; transcript_id "MSTRG.198321.116"; exon_number "22";
chr9	StringTie	exon	86340036	86340105	1000	-	.	gene_id "MSTRG.198321"; transcript_id "MSTRG.198321.116"; exon_number "23";
chr9	StringTie	exon	86341002	86341053	1000	-	.	gene_id "MSTRG.198321"; transcript_id "MSTRG.198321.116"; exon_number "24";
chr9	StringTie	exon	86343075	86343163	1000	-	.	gene_id "MSTRG.198321"; transcript_id "MSTRG.198321.116"; exon_number "25";
chr9	StringTie	exon	86344977	86345154	1000	-	.	gene_id "MSTRG.198321"; transcript_id "MSTRG.198321.116"; exon_number "26";
chr9	StringTie	exon	86345669	86345785	1000	-	.	gene_id "MSTRG.198321"; transcript_id "MSTRG.198321.116"; exon_number "27";
chr9	StringTie	exon	86346299	86346480	1000	-	.	gene_id "MSTRG.198321"; transcript_id "MSTRG.198321.116"; exon_number "28";
chr9	StringTie	exon	86352680	86353230	1000	-	.	gene_id "MSTRG.198321"; transcript_id "MSTRG.198321.116"; exon_number "29";
chr9	StringTie	exon	86353450	86354615	1000	-	.	gene_id "MSTRG.198321"; transcript_id "MSTRG.198321.116"; exon_number "30";
chr9	StringTie	transcript	86287691	86354947	1000	-	.	gene_id "MSTRG.198321"; transcript_id "MSTRG.198321.117";
chr9	StringTie	exon	86287691	86288744	1000	-	.	gene_id "MSTRG.198321"; transcript_id "MSTRG.198321.117"; exon_number "1";
chr9	StringTie	exon	86298767	86298830	1000	-	.	gene_id "MSTRG.198321"; transcript_id "MSTRG.198321.117"; exon_number "2";
chr9	StringTie	exon	86299199	86299272	1000	-	.	gene_id "MSTRG.198321"; transcript_id "MSTRG.198321.117"; exon_number "3";
chr9	StringTie	exon	86301276	86301601	1000	-	.	gene_id "MSTRG.198321"; transcript_id "MSTRG.198321.117"; exon_number "4";
chr9	StringTie	exon	86301740	86301828	1000	-	.	gene_id "MSTRG.198321"; transcript_id "MSTRG.198321.117"; exon_number "5";
chr9	StringTie	exon	86303086	86303201	1000	-	.	gene_id "MSTRG.198321"; transcript_id "MSTRG.198321.117"; exon_number "6";
chr9	StringTie	exon	86304856	86304947	1000	-	.	gene_id "MSTRG.198321"; transcript_id "MSTRG.198321.117"; exon_number "7";
chr9	StringTie	exon	86305192	86305239	1000	-	.	gene_id "MSTRG.198321"; transcript_id "MSTRG.198321.117"; exon_number "8";
chr9	StringTie	exon	86308429	86308606	1000	-	.	gene_id "MSTRG.198321"; transcript_id "MSTRG.198321.117"; exon_number "9";
chr9	StringTie	exon	86309212	86309289	1000	-	.	gene_id "MSTRG.198321"; transcript_id "MSTRG.198321.117"; exon_number "10";
chr9	StringTie	exon	86309463	86309576	1000	-	.	gene_id "MSTRG.198321"; transcript_id "MSTRG.198321.117"; exon_number "11";
chr9	StringTie	exon	86309928	86310017	1000	-	.	gene_id "MSTRG.198321"; transcript_id "MSTRG.198321.117"; exon_number "12";
chr9	StringTie	exon	86310706	86310809	1000	-	.	gene_id "MSTRG.198321"; transcript_id "MSTRG.198321.117"; exon_number "13";
chr9	StringTie	exon	86317219	86317276	1000	-	.	gene_id "MSTRG.198321"; transcript_id "MSTRG.198321.117"; exon_number "14";
chr9	StringTie	exon	86319584	86319670	1000	-	.	gene_id "MSTRG.198321"; transcript_id "MSTRG.198321.117"; exon_number "15";
chr9	StringTie	exon	86322325	86322475	1000	-	.	gene_id "MSTRG.198321"; transcript_id "MSTRG.198321.117"; exon_number "16";
chr9	StringTie	exon	86322873	86323960	1000	-	.	gene_id "MSTRG.198321"; transcript_id "MSTRG.198321.117"; exon_number "17";
chr9	StringTie	exon	86324362	86324524	1000	-	.	gene_id "MSTRG.198321"; transcript_id "MSTRG.198321.117"; exon_number "18";
chr9	StringTie	exon	86325334	86325514	1000	-	.	gene_id "MSTRG.198321"; transcript_id "MSTRG.198321.117"; exon_number "19";
chr9	StringTie	exon	86326371	86326491	1000	-	.	gene_id "MSTRG.198321"; transcript_id "MSTRG.198321.117"; exon_number "20";
chr9	StringTie	exon	86328340	86328492	1000	-	.	gene_id "MSTRG.198321"; transcript_id "MSTRG.198321.117"; exon_number "21";
chr9	StringTie	exon	86337419	86337538	1000	-	.	gene_id "MSTRG.198321"; transcript_id "MSTRG.198321.117"; exon_number "22";
chr9	StringTie	exon	86338823	86338949	1000	-	.	gene_id "MSTRG.198321"; transcript_id "MSTRG.198321.117"; exon_number "23";
chr9	StringTie	exon	86340036	86340105	1000	-	.	gene_id "MSTRG.198321"; transcript_id "MSTRG.198321.117"; exon_number "24";
chr9	StringTie	exon	86341002	86341053	1000	-	.	gene_id "MSTRG.198321"; transcript_id "MSTRG.198321.117"; exon_number "25";
chr9	StringTie	exon	86343075	86343163	1000	-	.	gene_id "MSTRG.198321"; transcript_id "MSTRG.198321.117"; exon_number "26";
chr9	StringTie	exon	86344977	86345154	1000	-	.	gene_id "MSTRG.198321"; transcript_id "MSTRG.198321.117"; exon_number "27";
chr9	StringTie	exon	86345669	86345785	1000	-	.	gene_id "MSTRG.198321"; transcript_id "MSTRG.198321.117"; exon_number "28";
chr9	StringTie	exon	86346299	86346480	1000	-	.	gene_id "MSTRG.198321"; transcript_id "MSTRG.198321.117"; exon_number "29";
chr9	StringTie	exon	86352680	86353230	1000	-	.	gene_id "MSTRG.198321"; transcript_id "MSTRG.198321.117"; exon_number "30";
chr9	StringTie	exon	86353450	86354947	1000	-	.	gene_id "MSTRG.198321"; transcript_id "MSTRG.198321.117"; exon_number "31";
chr9	StringTie	transcript	86287695	86354552	1000	-	.	gene_id "MSTRG.198321"; transcript_id "MSTRG.198321.118";
chr9	StringTie	exon	86287695	86288744	1000	-	.	gene_id "MSTRG.198321"; transcript_id "MSTRG.198321.118"; exon_number "1";
chr9	StringTie	exon	86298767	86298830	1000	-	.	gene_id "MSTRG.198321"; transcript_id "MSTRG.198321.118"; exon_number "2";
chr9	StringTie	exon	86299199	86299272	1000	-	.	gene_id "MSTRG.198321"; transcript_id "MSTRG.198321.118"; exon_number "3";
chr9	StringTie	exon	86301276	86301601	1000	-	.	gene_id "MSTRG.198321"; transcript_id "MSTRG.198321.118"; exon_number "4";
chr9	StringTie	exon	86303086	86303201	1000	-	.	gene_id "MSTRG.198321"; transcript_id "MSTRG.198321.118"; exon_number "5";
chr9	StringTie	exon	86304856	86304947	1000	-	.	gene_id "MSTRG.198321"; transcript_id "MSTRG.198321.118"; exon_number "6";
chr9	StringTie	exon	86305192	86305239	1000	-	.	gene_id "MSTRG.198321"; transcript_id "MSTRG.198321.118"; exon_number "7";
chr9	StringTie	exon	86308429	86308606	1000	-	.	gene_id "MSTRG.198321"; transcript_id "MSTRG.198321.118"; exon_number "8";
chr9	StringTie	exon	86309212	86309289	1000	-	.	gene_id "MSTRG.198321"; transcript_id "MSTRG.198321.118"; exon_number "9";
chr9	StringTie	exon	86309463	86309576	1000	-	.	gene_id "MSTRG.198321"; transcript_id "MSTRG.198321.118"; exon_number "10";
chr9	StringTie	exon	86309928	86310017	1000	-	.	gene_id "MSTRG.198321"; transcript_id "MSTRG.198321.118"; exon_number "11";
chr9	StringTie	exon	86310706	86310809	1000	-	.	gene_id "MSTRG.198321"; transcript_id "MSTRG.198321.118"; exon_number "12";
chr9	StringTie	exon	86317219	86317276	1000	-	.	gene_id "MSTRG.198321"; transcript_id "MSTRG.198321.118"; exon_number "13";
chr9	StringTie	exon	86318958	86319058	1000	-	.	gene_id "MSTRG.198321"; transcript_id "MSTRG.198321.118"; exon_number "14";
chr9	StringTie	exon	86319584	86319670	1000	-	.	gene_id "MSTRG.198321"; transcript_id "MSTRG.198321.118"; exon_number "15";
chr9	StringTie	exon	86322325	86322475	1000	-	.	gene_id "MSTRG.198321"; transcript_id "MSTRG.198321.118"; exon_number "16";
chr9	StringTie	exon	86322873	86323960	1000	-	.	gene_id "MSTRG.198321"; transcript_id "MSTRG.198321.118"; exon_number "17";
chr9	StringTie	exon	86325334	86325514	1000	-	.	gene_id "MSTRG.198321"; transcript_id "MSTRG.198321.118"; exon_number "18";
chr9	StringTie	exon	86328340	86328492	1000	-	.	gene_id "MSTRG.198321"; transcript_id "MSTRG.198321.118"; exon_number "19";
chr9	StringTie	exon	86337419	86337538	1000	-	.	gene_id "MSTRG.198321"; transcript_id "MSTRG.198321.118"; exon_number "20";
chr9	StringTie	exon	86338823	86338949	1000	-	.	gene_id "MSTRG.198321"; transcript_id "MSTRG.198321.118"; exon_number "21";
chr9	StringTie	exon	86340036	86340105	1000	-	.	gene_id "MSTRG.198321"; transcript_id "MSTRG.198321.118"; exon_number "22";
chr9	StringTie	exon	86341002	86341053	1000	-	.	gene_id "MSTRG.198321"; transcript_id "MSTRG.198321.118"; exon_number "23";
chr9	StringTie	exon	86343075	86343163	1000	-	.	gene_id "MSTRG.198321"; transcript_id "MSTRG.198321.118"; exon_number "24";
chr9	StringTie	exon	86344977	86345154	1000	-	.	gene_id "MSTRG.198321"; transcript_id "MSTRG.198321.118"; exon_number "25";
chr9	StringTie	exon	86345669	86345785	1000	-	.	gene_id "MSTRG.198321"; transcript_id "MSTRG.198321.118"; exon_number "26";
chr9	StringTie	exon	86346299	86346480	1000	-	.	gene_id "MSTRG.198321"; transcript_id "MSTRG.198321.118"; exon_number "27";
chr9	StringTie	exon	86352680	86353230	1000	-	.	gene_id "MSTRG.198321"; transcript_id "MSTRG.198321.118"; exon_number "28";
chr9	StringTie	exon	86353848	86354552	1000	-	.	gene_id "MSTRG.198321"; transcript_id "MSTRG.198321.118"; exon_number "29";
chr9	StringTie	transcript	86287695	86354502	1000	-	.	gene_id "MSTRG.198321"; transcript_id "MSTRG.198321.119";
chr9	StringTie	exon	86287695	86288744	1000	-	.	gene_id "MSTRG.198321"; transcript_id "MSTRG.198321.119"; exon_number "1";
chr9	StringTie	exon	86298767	86298830	1000	-	.	gene_id "MSTRG.198321"; transcript_id "MSTRG.198321.119"; exon_number "2";
chr9	StringTie	exon	86301276	86301601	1000	-	.	gene_id "MSTRG.198321"; transcript_id "MSTRG.198321.119"; exon_number "3";
chr9	StringTie	exon	86301740	86301828	1000	-	.	gene_id "MSTRG.198321"; transcript_id "MSTRG.198321.119"; exon_number "4";
chr9	StringTie	exon	86303086	86303201	1000	-	.	gene_id "MSTRG.198321"; transcript_id "MSTRG.198321.119"; exon_number "5";
chr9	StringTie	exon	86304856	86304947	1000	-	.	gene_id "MSTRG.198321"; transcript_id "MSTRG.198321.119"; exon_number "6";
chr9	StringTie	exon	86305192	86305239	1000	-	.	gene_id "MSTRG.198321"; transcript_id "MSTRG.198321.119"; exon_number "7";
chr9	StringTie	exon	86308429	86308606	1000	-	.	gene_id "MSTRG.198321"; transcript_id "MSTRG.198321.119"; exon_number "8";
chr9	StringTie	exon	86309212	86309289	1000	-	.	gene_id "MSTRG.198321"; transcript_id "MSTRG.198321.119"; exon_number "9";
chr9	StringTie	exon	86309463	86309576	1000	-	.	gene_id "MSTRG.198321"; transcript_id "MSTRG.198321.119"; exon_number "10";
chr9	StringTie	exon	86309928	86310017	1000	-	.	gene_id "MSTRG.198321"; transcript_id "MSTRG.198321.119"; exon_number "11";
chr9	StringTie	exon	86310706	86310809	1000	-	.	gene_id "MSTRG.198321"; transcript_id "MSTRG.198321.119"; exon_number "12";
chr9	StringTie	exon	86317219	86317276	1000	-	.	gene_id "MSTRG.198321"; transcript_id "MSTRG.198321.119"; exon_number "13";
chr9	StringTie	exon	86319584	86319670	1000	-	.	gene_id "MSTRG.198321"; transcript_id "MSTRG.198321.119"; exon_number "14";
chr9	StringTie	exon	86322325	86322475	1000	-	.	gene_id "MSTRG.198321"; transcript_id "MSTRG.198321.119"; exon_number "15";
chr9	StringTie	exon	86322873	86323960	1000	-	.	gene_id "MSTRG.198321"; transcript_id "MSTRG.198321.119"; exon_number "16";
chr9	StringTie	exon	86325334	86325514	1000	-	.	gene_id "MSTRG.198321"; transcript_id "MSTRG.198321.119"; exon_number "17";
chr9	StringTie	exon	86326371	86326491	1000	-	.	gene_id "MSTRG.198321"; transcript_id "MSTRG.198321.119"; exon_number "18";
chr9	StringTie	exon	86328340	86328492	1000	-	.	gene_id "MSTRG.198321"; transcript_id "MSTRG.198321.119"; exon_number "19";
chr9	StringTie	exon	86337419	86337538	1000	-	.	gene_id "MSTRG.198321"; transcript_id "MSTRG.198321.119"; exon_number "20";
chr9	StringTie	exon	86338823	86338949	1000	-	.	gene_id "MSTRG.198321"; transcript_id "MSTRG.198321.119"; exon_number "21";
chr9	StringTie	exon	86340036	86340105	1000	-	.	gene_id "MSTRG.198321"; transcript_id "MSTRG.198321.119"; exon_number "22";
chr9	StringTie	exon	86341002	86341053	1000	-	.	gene_id "MSTRG.198321"; transcript_id "MSTRG.198321.119"; exon_number "23";
chr9	StringTie	exon	86343075	86343163	1000	-	.	gene_id "MSTRG.198321"; transcript_id "MSTRG.198321.119"; exon_number "24";
chr9	StringTie	exon	86344977	86345154	1000	-	.	gene_id "MSTRG.198321"; transcript_id "MSTRG.198321.119"; exon_number "25";
chr9	StringTie	exon	86345669	86345785	1000	-	.	gene_id "MSTRG.198321"; transcript_id "MSTRG.198321.119"; exon_number "26";
chr9	StringTie	exon	86346299	86346480	1000	-	.	gene_id "MSTRG.198321"; transcript_id "MSTRG.198321.119"; exon_number "27";
chr9	StringTie	exon	86352680	86353230	1000	-	.	gene_id "MSTRG.198321"; transcript_id "MSTRG.198321.119"; exon_number "28";
chr9	StringTie	exon	86353450	86354502	1000	-	.	gene_id "MSTRG.198321"; transcript_id "MSTRG.198321.119"; exon_number "29";
chr9	StringTie	transcript	86264010	86283098	1000	-	.	gene_id "MSTRG.198321"; transcript_id "MSTRG.198321.12";
chr9	StringTie	exon	86264010	86267827	1000	-	.	gene_id "MSTRG.198321"; transcript_id "MSTRG.198321.12"; exon_number "1";
chr9	StringTie	exon	86272007	86272112	1000	-	.	gene_id "MSTRG.198321"; transcript_id "MSTRG.198321.12"; exon_number "2";
chr9	StringTie	exon	86274189	86274242	1000	-	.	gene_id "MSTRG.198321"; transcript_id "MSTRG.198321.12"; exon_number "3";
chr9	StringTie	exon	86282378	86283098	1000	-	.	gene_id "MSTRG.198321"; transcript_id "MSTRG.198321.12"; exon_number "4";
chr9	StringTie	transcript	86287695	86354557	1000	-	.	gene_id "MSTRG.198321"; transcript_id "MSTRG.198321.120";
chr9	StringTie	exon	86287695	86288744	1000	-	.	gene_id "MSTRG.198321"; transcript_id "MSTRG.198321.120"; exon_number "1";
chr9	StringTie	exon	86298767	86298830	1000	-	.	gene_id "MSTRG.198321"; transcript_id "MSTRG.198321.120"; exon_number "2";
chr9	StringTie	exon	86299199	86299272	1000	-	.	gene_id "MSTRG.198321"; transcript_id "MSTRG.198321.120"; exon_number "3";
chr9	StringTie	exon	86301276	86301601	1000	-	.	gene_id "MSTRG.198321"; transcript_id "MSTRG.198321.120"; exon_number "4";
chr9	StringTie	exon	86301740	86301828	1000	-	.	gene_id "MSTRG.198321"; transcript_id "MSTRG.198321.120"; exon_number "5";
chr9	StringTie	exon	86303086	86303201	1000	-	.	gene_id "MSTRG.198321"; transcript_id "MSTRG.198321.120"; exon_number "6";
chr9	StringTie	exon	86304856	86304947	1000	-	.	gene_id "MSTRG.198321"; transcript_id "MSTRG.198321.120"; exon_number "7";
chr9	StringTie	exon	86305192	86305239	1000	-	.	gene_id "MSTRG.198321"; transcript_id "MSTRG.198321.120"; exon_number "8";
chr9	StringTie	exon	86308429	86308606	1000	-	.	gene_id "MSTRG.198321"; transcript_id "MSTRG.198321.120"; exon_number "9";
chr9	StringTie	exon	86309212	86309289	1000	-	.	gene_id "MSTRG.198321"; transcript_id "MSTRG.198321.120"; exon_number "10";
chr9	StringTie	exon	86309463	86309576	1000	-	.	gene_id "MSTRG.198321"; transcript_id "MSTRG.198321.120"; exon_number "11";
chr9	StringTie	exon	86309928	86310017	1000	-	.	gene_id "MSTRG.198321"; transcript_id "MSTRG.198321.120"; exon_number "12";
chr9	StringTie	exon	86310706	86310809	1000	-	.	gene_id "MSTRG.198321"; transcript_id "MSTRG.198321.120"; exon_number "13";
chr9	StringTie	exon	86317219	86317276	1000	-	.	gene_id "MSTRG.198321"; transcript_id "MSTRG.198321.120"; exon_number "14";
chr9	StringTie	exon	86319584	86319670	1000	-	.	gene_id "MSTRG.198321"; transcript_id "MSTRG.198321.120"; exon_number "15";
chr9	StringTie	exon	86322325	86322475	1000	-	.	gene_id "MSTRG.198321"; transcript_id "MSTRG.198321.120"; exon_number "16";
chr9	StringTie	exon	86322873	86323960	1000	-	.	gene_id "MSTRG.198321"; transcript_id "MSTRG.198321.120"; exon_number "17";
chr9	StringTie	exon	86324362	86324524	1000	-	.	gene_id "MSTRG.198321"; transcript_id "MSTRG.198321.120"; exon_number "18";
chr9	StringTie	exon	86325334	86325514	1000	-	.	gene_id "MSTRG.198321"; transcript_id "MSTRG.198321.120"; exon_number "19";
chr9	StringTie	exon	86326371	86326491	1000	-	.	gene_id "MSTRG.198321"; transcript_id "MSTRG.198321.120"; exon_number "20";
chr9	StringTie	exon	86328340	86328492	1000	-	.	gene_id "MSTRG.198321"; transcript_id "MSTRG.198321.120"; exon_number "21";
chr9	StringTie	exon	86337419	86337538	1000	-	.	gene_id "MSTRG.198321"; transcript_id "MSTRG.198321.120"; exon_number "22";
chr9	StringTie	exon	86338823	86338949	1000	-	.	gene_id "MSTRG.198321"; transcript_id "MSTRG.198321.120"; exon_number "23";
chr9	StringTie	exon	86340036	86340105	1000	-	.	gene_id "MSTRG.198321"; transcript_id "MSTRG.198321.120"; exon_number "24";
chr9	StringTie	exon	86341002	86341053	1000	-	.	gene_id "MSTRG.198321"; transcript_id "MSTRG.198321.120"; exon_number "25";
chr9	StringTie	exon	86343075	86343163	1000	-	.	gene_id "MSTRG.198321"; transcript_id "MSTRG.198321.120"; exon_number "26";
chr9	StringTie	exon	86344977	86345154	1000	-	.	gene_id "MSTRG.198321"; transcript_id "MSTRG.198321.120"; exon_number "27";
chr9	StringTie	exon	86345669	86345785	1000	-	.	gene_id "MSTRG.198321"; transcript_id "MSTRG.198321.120"; exon_number "28";
chr9	StringTie	exon	86346299	86346480	1000	-	.	gene_id "MSTRG.198321"; transcript_id "MSTRG.198321.120"; exon_number "29";
chr9	StringTie	exon	86352680	86353230	1000	-	.	gene_id "MSTRG.198321"; transcript_id "MSTRG.198321.120"; exon_number "30";
chr9	StringTie	exon	86354271	86354557	1000	-	.	gene_id "MSTRG.198321"; transcript_id "MSTRG.198321.120"; exon_number "31";
chr9	StringTie	transcript	86287698	86354533	1000	-	.	gene_id "MSTRG.198321"; transcript_id "MSTRG.198321.121";
chr9	StringTie	exon	86287698	86288744	1000	-	.	gene_id "MSTRG.198321"; transcript_id "MSTRG.198321.121"; exon_number "1";
chr9	StringTie	exon	86298767	86298830	1000	-	.	gene_id "MSTRG.198321"; transcript_id "MSTRG.198321.121"; exon_number "2";
chr9	StringTie	exon	86299199	86299272	1000	-	.	gene_id "MSTRG.198321"; transcript_id "MSTRG.198321.121"; exon_number "3";
chr9	StringTie	exon	86301276	86301601	1000	-	.	gene_id "MSTRG.198321"; transcript_id "MSTRG.198321.121"; exon_number "4";
chr9	StringTie	exon	86301740	86301828	1000	-	.	gene_id "MSTRG.198321"; transcript_id "MSTRG.198321.121"; exon_number "5";
chr9	StringTie	exon	86303086	86303201	1000	-	.	gene_id "MSTRG.198321"; transcript_id "MSTRG.198321.121"; exon_number "6";
chr9	StringTie	exon	86304856	86304947	1000	-	.	gene_id "MSTRG.198321"; transcript_id "MSTRG.198321.121"; exon_number "7";
chr9	StringTie	exon	86305192	86305239	1000	-	.	gene_id "MSTRG.198321"; transcript_id "MSTRG.198321.121"; exon_number "8";
chr9	StringTie	exon	86308429	86308606	1000	-	.	gene_id "MSTRG.198321"; transcript_id "MSTRG.198321.121"; exon_number "9";
chr9	StringTie	exon	86309212	86309289	1000	-	.	gene_id "MSTRG.198321"; transcript_id "MSTRG.198321.121"; exon_number "10";
chr9	StringTie	exon	86309463	86309576	1000	-	.	gene_id "MSTRG.198321"; transcript_id "MSTRG.198321.121"; exon_number "11";
chr9	StringTie	exon	86309928	86310017	1000	-	.	gene_id "MSTRG.198321"; transcript_id "MSTRG.198321.121"; exon_number "12";
chr9	StringTie	exon	86310706	86310809	1000	-	.	gene_id "MSTRG.198321"; transcript_id "MSTRG.198321.121"; exon_number "13";
chr9	StringTie	exon	86317219	86317276	1000	-	.	gene_id "MSTRG.198321"; transcript_id "MSTRG.198321.121"; exon_number "14";
chr9	StringTie	exon	86319584	86319670	1000	-	.	gene_id "MSTRG.198321"; transcript_id "MSTRG.198321.121"; exon_number "15";
chr9	StringTie	exon	86322325	86322475	1000	-	.	gene_id "MSTRG.198321"; transcript_id "MSTRG.198321.121"; exon_number "16";
chr9	StringTie	exon	86322873	86323960	1000	-	.	gene_id "MSTRG.198321"; transcript_id "MSTRG.198321.121"; exon_number "17";
chr9	StringTie	exon	86325334	86325514	1000	-	.	gene_id "MSTRG.198321"; transcript_id "MSTRG.198321.121"; exon_number "18";
chr9	StringTie	exon	86326371	86326491	1000	-	.	gene_id "MSTRG.198321"; transcript_id "MSTRG.198321.121"; exon_number "19";
chr9	StringTie	exon	86328340	86328492	1000	-	.	gene_id "MSTRG.198321"; transcript_id "MSTRG.198321.121"; exon_number "20";
chr9	StringTie	exon	86337419	86337538	1000	-	.	gene_id "MSTRG.198321"; transcript_id "MSTRG.198321.121"; exon_number "21";
chr9	StringTie	exon	86338823	86338949	1000	-	.	gene_id "MSTRG.198321"; transcript_id "MSTRG.198321.121"; exon_number "22";
chr9	StringTie	exon	86340036	86340105	1000	-	.	gene_id "MSTRG.198321"; transcript_id "MSTRG.198321.121"; exon_number "23";
chr9	StringTie	exon	86341002	86341053	1000	-	.	gene_id "MSTRG.198321"; transcript_id "MSTRG.198321.121"; exon_number "24";
chr9	StringTie	exon	86343075	86343163	1000	-	.	gene_id "MSTRG.198321"; transcript_id "MSTRG.198321.121"; exon_number "25";
chr9	StringTie	exon	86344977	86345154	1000	-	.	gene_id "MSTRG.198321"; transcript_id "MSTRG.198321.121"; exon_number "26";
chr9	StringTie	exon	86345669	86345785	1000	-	.	gene_id "MSTRG.198321"; transcript_id "MSTRG.198321.121"; exon_number "27";
chr9	StringTie	exon	86346299	86346480	1000	-	.	gene_id "MSTRG.198321"; transcript_id "MSTRG.198321.121"; exon_number "28";
chr9	StringTie	exon	86352680	86353230	1000	-	.	gene_id "MSTRG.198321"; transcript_id "MSTRG.198321.121"; exon_number "29";
chr9	StringTie	exon	86354271	86354533	1000	-	.	gene_id "MSTRG.198321"; transcript_id "MSTRG.198321.121"; exon_number "30";
chr9	StringTie	transcript	86287698	86354490	1000	-	.	gene_id "MSTRG.198321"; transcript_id "MSTRG.198321.122";
chr9	StringTie	exon	86287698	86288744	1000	-	.	gene_id "MSTRG.198321"; transcript_id "MSTRG.198321.122"; exon_number "1";
chr9	StringTie	exon	86298767	86298830	1000	-	.	gene_id "MSTRG.198321"; transcript_id "MSTRG.198321.122"; exon_number "2";
chr9	StringTie	exon	86299199	86299272	1000	-	.	gene_id "MSTRG.198321"; transcript_id "MSTRG.198321.122"; exon_number "3";
chr9	StringTie	exon	86301276	86301601	1000	-	.	gene_id "MSTRG.198321"; transcript_id "MSTRG.198321.122"; exon_number "4";
chr9	StringTie	exon	86303086	86303201	1000	-	.	gene_id "MSTRG.198321"; transcript_id "MSTRG.198321.122"; exon_number "5";
chr9	StringTie	exon	86304856	86304947	1000	-	.	gene_id "MSTRG.198321"; transcript_id "MSTRG.198321.122"; exon_number "6";
chr9	StringTie	exon	86305192	86305239	1000	-	.	gene_id "MSTRG.198321"; transcript_id "MSTRG.198321.122"; exon_number "7";
chr9	StringTie	exon	86308429	86308606	1000	-	.	gene_id "MSTRG.198321"; transcript_id "MSTRG.198321.122"; exon_number "8";
chr9	StringTie	exon	86309212	86309289	1000	-	.	gene_id "MSTRG.198321"; transcript_id "MSTRG.198321.122"; exon_number "9";
chr9	StringTie	exon	86309463	86309576	1000	-	.	gene_id "MSTRG.198321"; transcript_id "MSTRG.198321.122"; exon_number "10";
chr9	StringTie	exon	86309928	86310017	1000	-	.	gene_id "MSTRG.198321"; transcript_id "MSTRG.198321.122"; exon_number "11";
chr9	StringTie	exon	86310706	86310809	1000	-	.	gene_id "MSTRG.198321"; transcript_id "MSTRG.198321.122"; exon_number "12";
chr9	StringTie	exon	86317219	86317276	1000	-	.	gene_id "MSTRG.198321"; transcript_id "MSTRG.198321.122"; exon_number "13";
chr9	StringTie	exon	86318958	86319058	1000	-	.	gene_id "MSTRG.198321"; transcript_id "MSTRG.198321.122"; exon_number "14";
chr9	StringTie	exon	86319584	86319670	1000	-	.	gene_id "MSTRG.198321"; transcript_id "MSTRG.198321.122"; exon_number "15";
chr9	StringTie	exon	86322325	86322475	1000	-	.	gene_id "MSTRG.198321"; transcript_id "MSTRG.198321.122"; exon_number "16";
chr9	StringTie	exon	86322873	86323960	1000	-	.	gene_id "MSTRG.198321"; transcript_id "MSTRG.198321.122"; exon_number "17";
chr9	StringTie	exon	86325334	86325514	1000	-	.	gene_id "MSTRG.198321"; transcript_id "MSTRG.198321.122"; exon_number "18";
chr9	StringTie	exon	86326371	86326491	1000	-	.	gene_id "MSTRG.198321"; transcript_id "MSTRG.198321.122"; exon_number "19";
chr9	StringTie	exon	86328340	86328492	1000	-	.	gene_id "MSTRG.198321"; transcript_id "MSTRG.198321.122"; exon_number "20";
chr9	StringTie	exon	86337419	86337538	1000	-	.	gene_id "MSTRG.198321"; transcript_id "MSTRG.198321.122"; exon_number "21";
chr9	StringTie	exon	86338823	86338949	1000	-	.	gene_id "MSTRG.198321"; transcript_id "MSTRG.198321.122"; exon_number "22";
chr9	StringTie	exon	86340036	86340105	1000	-	.	gene_id "MSTRG.198321"; transcript_id "MSTRG.198321.122"; exon_number "23";
chr9	StringTie	exon	86341002	86341053	1000	-	.	gene_id "MSTRG.198321"; transcript_id "MSTRG.198321.122"; exon_number "24";
chr9	StringTie	exon	86343075	86343163	1000	-	.	gene_id "MSTRG.198321"; transcript_id "MSTRG.198321.122"; exon_number "25";
chr9	StringTie	exon	86344977	86345151	1000	-	.	gene_id "MSTRG.198321"; transcript_id "MSTRG.198321.122"; exon_number "26";
chr9	StringTie	exon	86345669	86345785	1000	-	.	gene_id "MSTRG.198321"; transcript_id "MSTRG.198321.122"; exon_number "27";
chr9	StringTie	exon	86346299	86346480	1000	-	.	gene_id "MSTRG.198321"; transcript_id "MSTRG.198321.122"; exon_number "28";
chr9	StringTie	exon	86352680	86353230	1000	-	.	gene_id "MSTRG.198321"; transcript_id "MSTRG.198321.122"; exon_number "29";
chr9	StringTie	exon	86354271	86354490	1000	-	.	gene_id "MSTRG.198321"; transcript_id "MSTRG.198321.122"; exon_number "30";
chr9	StringTie	transcript	86287698	86354547	1000	-	.	gene_id "MSTRG.198321"; transcript_id "MSTRG.198321.123";
chr9	StringTie	exon	86287698	86288744	1000	-	.	gene_id "MSTRG.198321"; transcript_id "MSTRG.198321.123"; exon_number "1";
chr9	StringTie	exon	86298767	86298830	1000	-	.	gene_id "MSTRG.198321"; transcript_id "MSTRG.198321.123"; exon_number "2";
chr9	StringTie	exon	86301276	86301601	1000	-	.	gene_id "MSTRG.198321"; transcript_id "MSTRG.198321.123"; exon_number "3";
chr9	StringTie	exon	86301740	86301828	1000	-	.	gene_id "MSTRG.198321"; transcript_id "MSTRG.198321.123"; exon_number "4";
chr9	StringTie	exon	86303086	86303201	1000	-	.	gene_id "MSTRG.198321"; transcript_id "MSTRG.198321.123"; exon_number "5";
chr9	StringTie	exon	86304856	86304947	1000	-	.	gene_id "MSTRG.198321"; transcript_id "MSTRG.198321.123"; exon_number "6";
chr9	StringTie	exon	86305192	86305239	1000	-	.	gene_id "MSTRG.198321"; transcript_id "MSTRG.198321.123"; exon_number "7";
chr9	StringTie	exon	86308429	86308606	1000	-	.	gene_id "MSTRG.198321"; transcript_id "MSTRG.198321.123"; exon_number "8";
chr9	StringTie	exon	86309212	86309289	1000	-	.	gene_id "MSTRG.198321"; transcript_id "MSTRG.198321.123"; exon_number "9";
chr9	StringTie	exon	86309463	86309576	1000	-	.	gene_id "MSTRG.198321"; transcript_id "MSTRG.198321.123"; exon_number "10";
chr9	StringTie	exon	86309928	86310017	1000	-	.	gene_id "MSTRG.198321"; transcript_id "MSTRG.198321.123"; exon_number "11";
chr9	StringTie	exon	86310706	86310809	1000	-	.	gene_id "MSTRG.198321"; transcript_id "MSTRG.198321.123"; exon_number "12";
chr9	StringTie	exon	86317219	86317276	1000	-	.	gene_id "MSTRG.198321"; transcript_id "MSTRG.198321.123"; exon_number "13";
chr9	StringTie	exon	86318958	86319058	1000	-	.	gene_id "MSTRG.198321"; transcript_id "MSTRG.198321.123"; exon_number "14";
chr9	StringTie	exon	86319584	86319670	1000	-	.	gene_id "MSTRG.198321"; transcript_id "MSTRG.198321.123"; exon_number "15";
chr9	StringTie	exon	86322325	86322475	1000	-	.	gene_id "MSTRG.198321"; transcript_id "MSTRG.198321.123"; exon_number "16";
chr9	StringTie	exon	86322873	86323960	1000	-	.	gene_id "MSTRG.198321"; transcript_id "MSTRG.198321.123"; exon_number "17";
chr9	StringTie	exon	86324362	86324524	1000	-	.	gene_id "MSTRG.198321"; transcript_id "MSTRG.198321.123"; exon_number "18";
chr9	StringTie	exon	86325334	86325514	1000	-	.	gene_id "MSTRG.198321"; transcript_id "MSTRG.198321.123"; exon_number "19";
chr9	StringTie	exon	86326371	86326491	1000	-	.	gene_id "MSTRG.198321"; transcript_id "MSTRG.198321.123"; exon_number "20";
chr9	StringTie	exon	86328340	86328492	1000	-	.	gene_id "MSTRG.198321"; transcript_id "MSTRG.198321.123"; exon_number "21";
chr9	StringTie	exon	86337419	86337538	1000	-	.	gene_id "MSTRG.198321"; transcript_id "MSTRG.198321.123"; exon_number "22";
chr9	StringTie	exon	86338823	86338949	1000	-	.	gene_id "MSTRG.198321"; transcript_id "MSTRG.198321.123"; exon_number "23";
chr9	StringTie	exon	86340036	86340105	1000	-	.	gene_id "MSTRG.198321"; transcript_id "MSTRG.198321.123"; exon_number "24";
chr9	StringTie	exon	86341002	86341053	1000	-	.	gene_id "MSTRG.198321"; transcript_id "MSTRG.198321.123"; exon_number "25";
chr9	StringTie	exon	86343075	86343163	1000	-	.	gene_id "MSTRG.198321"; transcript_id "MSTRG.198321.123"; exon_number "26";
chr9	StringTie	exon	86344977	86345154	1000	-	.	gene_id "MSTRG.198321"; transcript_id "MSTRG.198321.123"; exon_number "27";
chr9	StringTie	exon	86345669	86345785	1000	-	.	gene_id "MSTRG.198321"; transcript_id "MSTRG.198321.123"; exon_number "28";
chr9	StringTie	exon	86346299	86346480	1000	-	.	gene_id "MSTRG.198321"; transcript_id "MSTRG.198321.123"; exon_number "29";
chr9	StringTie	exon	86352680	86353230	1000	-	.	gene_id "MSTRG.198321"; transcript_id "MSTRG.198321.123"; exon_number "30";
chr9	StringTie	exon	86354271	86354547	1000	-	.	gene_id "MSTRG.198321"; transcript_id "MSTRG.198321.123"; exon_number "31";
chr9	StringTie	transcript	86287702	86354552	1000	-	.	gene_id "MSTRG.198321"; transcript_id "MSTRG.198321.124";
chr9	StringTie	exon	86287702	86288744	1000	-	.	gene_id "MSTRG.198321"; transcript_id "MSTRG.198321.124"; exon_number "1";
chr9	StringTie	exon	86301276	86301601	1000	-	.	gene_id "MSTRG.198321"; transcript_id "MSTRG.198321.124"; exon_number "2";
chr9	StringTie	exon	86301740	86301828	1000	-	.	gene_id "MSTRG.198321"; transcript_id "MSTRG.198321.124"; exon_number "3";
chr9	StringTie	exon	86303086	86303201	1000	-	.	gene_id "MSTRG.198321"; transcript_id "MSTRG.198321.124"; exon_number "4";
chr9	StringTie	exon	86304856	86304947	1000	-	.	gene_id "MSTRG.198321"; transcript_id "MSTRG.198321.124"; exon_number "5";
chr9	StringTie	exon	86305192	86305239	1000	-	.	gene_id "MSTRG.198321"; transcript_id "MSTRG.198321.124"; exon_number "6";
chr9	StringTie	exon	86308429	86308606	1000	-	.	gene_id "MSTRG.198321"; transcript_id "MSTRG.198321.124"; exon_number "7";
chr9	StringTie	exon	86309212	86309289	1000	-	.	gene_id "MSTRG.198321"; transcript_id "MSTRG.198321.124"; exon_number "8";
chr9	StringTie	exon	86309463	86309576	1000	-	.	gene_id "MSTRG.198321"; transcript_id "MSTRG.198321.124"; exon_number "9";
chr9	StringTie	exon	86309928	86310017	1000	-	.	gene_id "MSTRG.198321"; transcript_id "MSTRG.198321.124"; exon_number "10";
chr9	StringTie	exon	86310706	86310809	1000	-	.	gene_id "MSTRG.198321"; transcript_id "MSTRG.198321.124"; exon_number "11";
chr9	StringTie	exon	86317219	86317276	1000	-	.	gene_id "MSTRG.198321"; transcript_id "MSTRG.198321.124"; exon_number "12";
chr9	StringTie	exon	86318958	86319058	1000	-	.	gene_id "MSTRG.198321"; transcript_id "MSTRG.198321.124"; exon_number "13";
chr9	StringTie	exon	86319584	86319670	1000	-	.	gene_id "MSTRG.198321"; transcript_id "MSTRG.198321.124"; exon_number "14";
chr9	StringTie	exon	86322325	86322475	1000	-	.	gene_id "MSTRG.198321"; transcript_id "MSTRG.198321.124"; exon_number "15";
chr9	StringTie	exon	86322873	86323960	1000	-	.	gene_id "MSTRG.198321"; transcript_id "MSTRG.198321.124"; exon_number "16";
chr9	StringTie	exon	86324362	86325514	1000	-	.	gene_id "MSTRG.198321"; transcript_id "MSTRG.198321.124"; exon_number "17";
chr9	StringTie	exon	86326371	86326491	1000	-	.	gene_id "MSTRG.198321"; transcript_id "MSTRG.198321.124"; exon_number "18";
chr9	StringTie	exon	86328340	86328492	1000	-	.	gene_id "MSTRG.198321"; transcript_id "MSTRG.198321.124"; exon_number "19";
chr9	StringTie	exon	86337419	86337538	1000	-	.	gene_id "MSTRG.198321"; transcript_id "MSTRG.198321.124"; exon_number "20";
chr9	StringTie	exon	86338823	86338949	1000	-	.	gene_id "MSTRG.198321"; transcript_id "MSTRG.198321.124"; exon_number "21";
chr9	StringTie	exon	86340036	86340105	1000	-	.	gene_id "MSTRG.198321"; transcript_id "MSTRG.198321.124"; exon_number "22";
chr9	StringTie	exon	86341002	86341053	1000	-	.	gene_id "MSTRG.198321"; transcript_id "MSTRG.198321.124"; exon_number "23";
chr9	StringTie	exon	86343075	86343163	1000	-	.	gene_id "MSTRG.198321"; transcript_id "MSTRG.198321.124"; exon_number "24";
chr9	StringTie	exon	86344977	86345154	1000	-	.	gene_id "MSTRG.198321"; transcript_id "MSTRG.198321.124"; exon_number "25";
chr9	StringTie	exon	86345669	86345785	1000	-	.	gene_id "MSTRG.198321"; transcript_id "MSTRG.198321.124"; exon_number "26";
chr9	StringTie	exon	86346299	86346480	1000	-	.	gene_id "MSTRG.198321"; transcript_id "MSTRG.198321.124"; exon_number "27";
chr9	StringTie	exon	86352680	86353230	1000	-	.	gene_id "MSTRG.198321"; transcript_id "MSTRG.198321.124"; exon_number "28";
chr9	StringTie	exon	86353450	86354552	1000	-	.	gene_id "MSTRG.198321"; transcript_id "MSTRG.198321.124"; exon_number "29";
chr9	StringTie	transcript	86287704	86345165	1000	-	.	gene_id "MSTRG.198321"; transcript_id "MSTRG.198321.125";
chr9	StringTie	exon	86287704	86288744	1000	-	.	gene_id "MSTRG.198321"; transcript_id "MSTRG.198321.125"; exon_number "1";
chr9	StringTie	exon	86298767	86298830	1000	-	.	gene_id "MSTRG.198321"; transcript_id "MSTRG.198321.125"; exon_number "2";
chr9	StringTie	exon	86299199	86299272	1000	-	.	gene_id "MSTRG.198321"; transcript_id "MSTRG.198321.125"; exon_number "3";
chr9	StringTie	exon	86301276	86301601	1000	-	.	gene_id "MSTRG.198321"; transcript_id "MSTRG.198321.125"; exon_number "4";
chr9	StringTie	exon	86301740	86301828	1000	-	.	gene_id "MSTRG.198321"; transcript_id "MSTRG.198321.125"; exon_number "5";
chr9	StringTie	exon	86303086	86303201	1000	-	.	gene_id "MSTRG.198321"; transcript_id "MSTRG.198321.125"; exon_number "6";
chr9	StringTie	exon	86304856	86304947	1000	-	.	gene_id "MSTRG.198321"; transcript_id "MSTRG.198321.125"; exon_number "7";
chr9	StringTie	exon	86305192	86305239	1000	-	.	gene_id "MSTRG.198321"; transcript_id "MSTRG.198321.125"; exon_number "8";
chr9	StringTie	exon	86308429	86308606	1000	-	.	gene_id "MSTRG.198321"; transcript_id "MSTRG.198321.125"; exon_number "9";
chr9	StringTie	exon	86309212	86309289	1000	-	.	gene_id "MSTRG.198321"; transcript_id "MSTRG.198321.125"; exon_number "10";
chr9	StringTie	exon	86309463	86309576	1000	-	.	gene_id "MSTRG.198321"; transcript_id "MSTRG.198321.125"; exon_number "11";
chr9	StringTie	exon	86309928	86310017	1000	-	.	gene_id "MSTRG.198321"; transcript_id "MSTRG.198321.125"; exon_number "12";
chr9	StringTie	exon	86310706	86310809	1000	-	.	gene_id "MSTRG.198321"; transcript_id "MSTRG.198321.125"; exon_number "13";
chr9	StringTie	exon	86317219	86317276	1000	-	.	gene_id "MSTRG.198321"; transcript_id "MSTRG.198321.125"; exon_number "14";
chr9	StringTie	exon	86319584	86319670	1000	-	.	gene_id "MSTRG.198321"; transcript_id "MSTRG.198321.125"; exon_number "15";
chr9	StringTie	exon	86322325	86323960	1000	-	.	gene_id "MSTRG.198321"; transcript_id "MSTRG.198321.125"; exon_number "16";
chr9	StringTie	exon	86324362	86325514	1000	-	.	gene_id "MSTRG.198321"; transcript_id "MSTRG.198321.125"; exon_number "17";
chr9	StringTie	exon	86326371	86326491	1000	-	.	gene_id "MSTRG.198321"; transcript_id "MSTRG.198321.125"; exon_number "18";
chr9	StringTie	exon	86328340	86328492	1000	-	.	gene_id "MSTRG.198321"; transcript_id "MSTRG.198321.125"; exon_number "19";
chr9	StringTie	exon	86337419	86337538	1000	-	.	gene_id "MSTRG.198321"; transcript_id "MSTRG.198321.125"; exon_number "20";
chr9	StringTie	exon	86338823	86338949	1000	-	.	gene_id "MSTRG.198321"; transcript_id "MSTRG.198321.125"; exon_number "21";
chr9	StringTie	exon	86340036	86340105	1000	-	.	gene_id "MSTRG.198321"; transcript_id "MSTRG.198321.125"; exon_number "22";
chr9	StringTie	exon	86341002	86341053	1000	-	.	gene_id "MSTRG.198321"; transcript_id "MSTRG.198321.125"; exon_number "23";
chr9	StringTie	exon	86343075	86343163	1000	-	.	gene_id "MSTRG.198321"; transcript_id "MSTRG.198321.125"; exon_number "24";
chr9	StringTie	exon	86344977	86345165	1000	-	.	gene_id "MSTRG.198321"; transcript_id "MSTRG.198321.125"; exon_number "25";
chr9	StringTie	transcript	86287710	86357434	1000	-	.	gene_id "MSTRG.198321"; transcript_id "MSTRG.198321.126";
chr9	StringTie	exon	86287710	86288744	1000	-	.	gene_id "MSTRG.198321"; transcript_id "MSTRG.198321.126"; exon_number "1";
chr9	StringTie	exon	86298767	86299272	1000	-	.	gene_id "MSTRG.198321"; transcript_id "MSTRG.198321.126"; exon_number "2";
chr9	StringTie	exon	86301276	86301601	1000	-	.	gene_id "MSTRG.198321"; transcript_id "MSTRG.198321.126"; exon_number "3";
chr9	StringTie	exon	86303086	86303201	1000	-	.	gene_id "MSTRG.198321"; transcript_id "MSTRG.198321.126"; exon_number "4";
chr9	StringTie	exon	86304856	86304947	1000	-	.	gene_id "MSTRG.198321"; transcript_id "MSTRG.198321.126"; exon_number "5";
chr9	StringTie	exon	86305192	86305239	1000	-	.	gene_id "MSTRG.198321"; transcript_id "MSTRG.198321.126"; exon_number "6";
chr9	StringTie	exon	86308429	86308606	1000	-	.	gene_id "MSTRG.198321"; transcript_id "MSTRG.198321.126"; exon_number "7";
chr9	StringTie	exon	86309212	86309289	1000	-	.	gene_id "MSTRG.198321"; transcript_id "MSTRG.198321.126"; exon_number "8";
chr9	StringTie	exon	86309463	86309576	1000	-	.	gene_id "MSTRG.198321"; transcript_id "MSTRG.198321.126"; exon_number "9";
chr9	StringTie	exon	86309928	86310017	1000	-	.	gene_id "MSTRG.198321"; transcript_id "MSTRG.198321.126"; exon_number "10";
chr9	StringTie	exon	86310706	86310809	1000	-	.	gene_id "MSTRG.198321"; transcript_id "MSTRG.198321.126"; exon_number "11";
chr9	StringTie	exon	86317219	86317276	1000	-	.	gene_id "MSTRG.198321"; transcript_id "MSTRG.198321.126"; exon_number "12";
chr9	StringTie	exon	86318958	86319058	1000	-	.	gene_id "MSTRG.198321"; transcript_id "MSTRG.198321.126"; exon_number "13";
chr9	StringTie	exon	86319584	86319670	1000	-	.	gene_id "MSTRG.198321"; transcript_id "MSTRG.198321.126"; exon_number "14";
chr9	StringTie	exon	86322325	86322475	1000	-	.	gene_id "MSTRG.198321"; transcript_id "MSTRG.198321.126"; exon_number "15";
chr9	StringTie	exon	86322873	86323960	1000	-	.	gene_id "MSTRG.198321"; transcript_id "MSTRG.198321.126"; exon_number "16";
chr9	StringTie	exon	86324362	86324524	1000	-	.	gene_id "MSTRG.198321"; transcript_id "MSTRG.198321.126"; exon_number "17";
chr9	StringTie	exon	86325334	86325514	1000	-	.	gene_id "MSTRG.198321"; transcript_id "MSTRG.198321.126"; exon_number "18";
chr9	StringTie	exon	86326371	86326491	1000	-	.	gene_id "MSTRG.198321"; transcript_id "MSTRG.198321.126"; exon_number "19";
chr9	StringTie	exon	86328340	86328492	1000	-	.	gene_id "MSTRG.198321"; transcript_id "MSTRG.198321.126"; exon_number "20";
chr9	StringTie	exon	86337419	86337538	1000	-	.	gene_id "MSTRG.198321"; transcript_id "MSTRG.198321.126"; exon_number "21";
chr9	StringTie	exon	86338823	86338949	1000	-	.	gene_id "MSTRG.198321"; transcript_id "MSTRG.198321.126"; exon_number "22";
chr9	StringTie	exon	86340036	86340105	1000	-	.	gene_id "MSTRG.198321"; transcript_id "MSTRG.198321.126"; exon_number "23";
chr9	StringTie	exon	86341002	86341053	1000	-	.	gene_id "MSTRG.198321"; transcript_id "MSTRG.198321.126"; exon_number "24";
chr9	StringTie	exon	86343075	86343163	1000	-	.	gene_id "MSTRG.198321"; transcript_id "MSTRG.198321.126"; exon_number "25";
chr9	StringTie	exon	86344977	86345154	1000	-	.	gene_id "MSTRG.198321"; transcript_id "MSTRG.198321.126"; exon_number "26";
chr9	StringTie	exon	86345669	86345785	1000	-	.	gene_id "MSTRG.198321"; transcript_id "MSTRG.198321.126"; exon_number "27";
chr9	StringTie	exon	86346299	86346480	1000	-	.	gene_id "MSTRG.198321"; transcript_id "MSTRG.198321.126"; exon_number "28";
chr9	StringTie	exon	86352680	86353230	1000	-	.	gene_id "MSTRG.198321"; transcript_id "MSTRG.198321.126"; exon_number "29";
chr9	StringTie	exon	86353848	86357434	1000	-	.	gene_id "MSTRG.198321"; transcript_id "MSTRG.198321.126"; exon_number "30";
chr9	StringTie	transcript	86287714	86354513	1000	-	.	gene_id "MSTRG.198321"; transcript_id "MSTRG.198321.127";
chr9	StringTie	exon	86287714	86288744	1000	-	.	gene_id "MSTRG.198321"; transcript_id "MSTRG.198321.127"; exon_number "1";
chr9	StringTie	exon	86298767	86301601	1000	-	.	gene_id "MSTRG.198321"; transcript_id "MSTRG.198321.127"; exon_number "2";
chr9	StringTie	exon	86301740	86301828	1000	-	.	gene_id "MSTRG.198321"; transcript_id "MSTRG.198321.127"; exon_number "3";
chr9	StringTie	exon	86303086	86303201	1000	-	.	gene_id "MSTRG.198321"; transcript_id "MSTRG.198321.127"; exon_number "4";
chr9	StringTie	exon	86304856	86304947	1000	-	.	gene_id "MSTRG.198321"; transcript_id "MSTRG.198321.127"; exon_number "5";
chr9	StringTie	exon	86305192	86305239	1000	-	.	gene_id "MSTRG.198321"; transcript_id "MSTRG.198321.127"; exon_number "6";
chr9	StringTie	exon	86308429	86308606	1000	-	.	gene_id "MSTRG.198321"; transcript_id "MSTRG.198321.127"; exon_number "7";
chr9	StringTie	exon	86309212	86309289	1000	-	.	gene_id "MSTRG.198321"; transcript_id "MSTRG.198321.127"; exon_number "8";
chr9	StringTie	exon	86309463	86309576	1000	-	.	gene_id "MSTRG.198321"; transcript_id "MSTRG.198321.127"; exon_number "9";
chr9	StringTie	exon	86309928	86310017	1000	-	.	gene_id "MSTRG.198321"; transcript_id "MSTRG.198321.127"; exon_number "10";
chr9	StringTie	exon	86310706	86310809	1000	-	.	gene_id "MSTRG.198321"; transcript_id "MSTRG.198321.127"; exon_number "11";
chr9	StringTie	exon	86317219	86317276	1000	-	.	gene_id "MSTRG.198321"; transcript_id "MSTRG.198321.127"; exon_number "12";
chr9	StringTie	exon	86319584	86319670	1000	-	.	gene_id "MSTRG.198321"; transcript_id "MSTRG.198321.127"; exon_number "13";
chr9	StringTie	exon	86322325	86322475	1000	-	.	gene_id "MSTRG.198321"; transcript_id "MSTRG.198321.127"; exon_number "14";
chr9	StringTie	exon	86322873	86323960	1000	-	.	gene_id "MSTRG.198321"; transcript_id "MSTRG.198321.127"; exon_number "15";
chr9	StringTie	exon	86325334	86325514	1000	-	.	gene_id "MSTRG.198321"; transcript_id "MSTRG.198321.127"; exon_number "16";
chr9	StringTie	exon	86326371	86326491	1000	-	.	gene_id "MSTRG.198321"; transcript_id "MSTRG.198321.127"; exon_number "17";
chr9	StringTie	exon	86328340	86328492	1000	-	.	gene_id "MSTRG.198321"; transcript_id "MSTRG.198321.127"; exon_number "18";
chr9	StringTie	exon	86337419	86337538	1000	-	.	gene_id "MSTRG.198321"; transcript_id "MSTRG.198321.127"; exon_number "19";
chr9	StringTie	exon	86338823	86338949	1000	-	.	gene_id "MSTRG.198321"; transcript_id "MSTRG.198321.127"; exon_number "20";
chr9	StringTie	exon	86340036	86340105	1000	-	.	gene_id "MSTRG.198321"; transcript_id "MSTRG.198321.127"; exon_number "21";
chr9	StringTie	exon	86341002	86341053	1000	-	.	gene_id "MSTRG.198321"; transcript_id "MSTRG.198321.127"; exon_number "22";
chr9	StringTie	exon	86343075	86343163	1000	-	.	gene_id "MSTRG.198321"; transcript_id "MSTRG.198321.127"; exon_number "23";
chr9	StringTie	exon	86344977	86345154	1000	-	.	gene_id "MSTRG.198321"; transcript_id "MSTRG.198321.127"; exon_number "24";
chr9	StringTie	exon	86345669	86345785	1000	-	.	gene_id "MSTRG.198321"; transcript_id "MSTRG.198321.127"; exon_number "25";
chr9	StringTie	exon	86346299	86346480	1000	-	.	gene_id "MSTRG.198321"; transcript_id "MSTRG.198321.127"; exon_number "26";
chr9	StringTie	exon	86352680	86353230	1000	-	.	gene_id "MSTRG.198321"; transcript_id "MSTRG.198321.127"; exon_number "27";
chr9	StringTie	exon	86354271	86354513	1000	-	.	gene_id "MSTRG.198321"; transcript_id "MSTRG.198321.127"; exon_number "28";
chr9	StringTie	transcript	86287719	86354480	1000	-	.	gene_id "MSTRG.198321"; transcript_id "MSTRG.198321.128";
chr9	StringTie	exon	86287719	86288744	1000	-	.	gene_id "MSTRG.198321"; transcript_id "MSTRG.198321.128"; exon_number "1";
chr9	StringTie	exon	86301276	86301601	1000	-	.	gene_id "MSTRG.198321"; transcript_id "MSTRG.198321.128"; exon_number "2";
chr9	StringTie	exon	86303086	86303201	1000	-	.	gene_id "MSTRG.198321"; transcript_id "MSTRG.198321.128"; exon_number "3";
chr9	StringTie	exon	86304856	86304947	1000	-	.	gene_id "MSTRG.198321"; transcript_id "MSTRG.198321.128"; exon_number "4";
chr9	StringTie	exon	86305192	86305239	1000	-	.	gene_id "MSTRG.198321"; transcript_id "MSTRG.198321.128"; exon_number "5";
chr9	StringTie	exon	86308429	86308606	1000	-	.	gene_id "MSTRG.198321"; transcript_id "MSTRG.198321.128"; exon_number "6";
chr9	StringTie	exon	86309212	86309289	1000	-	.	gene_id "MSTRG.198321"; transcript_id "MSTRG.198321.128"; exon_number "7";
chr9	StringTie	exon	86309463	86309576	1000	-	.	gene_id "MSTRG.198321"; transcript_id "MSTRG.198321.128"; exon_number "8";
chr9	StringTie	exon	86309928	86310017	1000	-	.	gene_id "MSTRG.198321"; transcript_id "MSTRG.198321.128"; exon_number "9";
chr9	StringTie	exon	86310706	86310809	1000	-	.	gene_id "MSTRG.198321"; transcript_id "MSTRG.198321.128"; exon_number "10";
chr9	StringTie	exon	86317219	86317276	1000	-	.	gene_id "MSTRG.198321"; transcript_id "MSTRG.198321.128"; exon_number "11";
chr9	StringTie	exon	86319584	86319670	1000	-	.	gene_id "MSTRG.198321"; transcript_id "MSTRG.198321.128"; exon_number "12";
chr9	StringTie	exon	86322325	86322475	1000	-	.	gene_id "MSTRG.198321"; transcript_id "MSTRG.198321.128"; exon_number "13";
chr9	StringTie	exon	86322873	86323960	1000	-	.	gene_id "MSTRG.198321"; transcript_id "MSTRG.198321.128"; exon_number "14";
chr9	StringTie	exon	86325334	86325514	1000	-	.	gene_id "MSTRG.198321"; transcript_id "MSTRG.198321.128"; exon_number "15";
chr9	StringTie	exon	86328340	86328492	1000	-	.	gene_id "MSTRG.198321"; transcript_id "MSTRG.198321.128"; exon_number "16";
chr9	StringTie	exon	86337419	86337538	1000	-	.	gene_id "MSTRG.198321"; transcript_id "MSTRG.198321.128"; exon_number "17";
chr9	StringTie	exon	86338823	86338949	1000	-	.	gene_id "MSTRG.198321"; transcript_id "MSTRG.198321.128"; exon_number "18";
chr9	StringTie	exon	86340036	86340105	1000	-	.	gene_id "MSTRG.198321"; transcript_id "MSTRG.198321.128"; exon_number "19";
chr9	StringTie	exon	86341002	86341053	1000	-	.	gene_id "MSTRG.198321"; transcript_id "MSTRG.198321.128"; exon_number "20";
chr9	StringTie	exon	86343075	86343163	1000	-	.	gene_id "MSTRG.198321"; transcript_id "MSTRG.198321.128"; exon_number "21";
chr9	StringTie	exon	86344977	86345154	1000	-	.	gene_id "MSTRG.198321"; transcript_id "MSTRG.198321.128"; exon_number "22";
chr9	StringTie	exon	86345669	86345785	1000	-	.	gene_id "MSTRG.198321"; transcript_id "MSTRG.198321.128"; exon_number "23";
chr9	StringTie	exon	86346299	86346480	1000	-	.	gene_id "MSTRG.198321"; transcript_id "MSTRG.198321.128"; exon_number "24";
chr9	StringTie	exon	86352680	86353230	1000	-	.	gene_id "MSTRG.198321"; transcript_id "MSTRG.198321.128"; exon_number "25";
chr9	StringTie	exon	86354381	86354480	1000	-	.	gene_id "MSTRG.198321"; transcript_id "MSTRG.198321.128"; exon_number "26";
chr9	StringTie	transcript	86287719	86354503	1000	-	.	gene_id "MSTRG.198321"; transcript_id "MSTRG.198321.129";
chr9	StringTie	exon	86287719	86288744	1000	-	.	gene_id "MSTRG.198321"; transcript_id "MSTRG.198321.129"; exon_number "1";
chr9	StringTie	exon	86301276	86301601	1000	-	.	gene_id "MSTRG.198321"; transcript_id "MSTRG.198321.129"; exon_number "2";
chr9	StringTie	exon	86301740	86301828	1000	-	.	gene_id "MSTRG.198321"; transcript_id "MSTRG.198321.129"; exon_number "3";
chr9	StringTie	exon	86303086	86303201	1000	-	.	gene_id "MSTRG.198321"; transcript_id "MSTRG.198321.129"; exon_number "4";
chr9	StringTie	exon	86304856	86304947	1000	-	.	gene_id "MSTRG.198321"; transcript_id "MSTRG.198321.129"; exon_number "5";
chr9	StringTie	exon	86305192	86305239	1000	-	.	gene_id "MSTRG.198321"; transcript_id "MSTRG.198321.129"; exon_number "6";
chr9	StringTie	exon	86308429	86308606	1000	-	.	gene_id "MSTRG.198321"; transcript_id "MSTRG.198321.129"; exon_number "7";
chr9	StringTie	exon	86309212	86309289	1000	-	.	gene_id "MSTRG.198321"; transcript_id "MSTRG.198321.129"; exon_number "8";
chr9	StringTie	exon	86309463	86309576	1000	-	.	gene_id "MSTRG.198321"; transcript_id "MSTRG.198321.129"; exon_number "9";
chr9	StringTie	exon	86309928	86310017	1000	-	.	gene_id "MSTRG.198321"; transcript_id "MSTRG.198321.129"; exon_number "10";
chr9	StringTie	exon	86310706	86310809	1000	-	.	gene_id "MSTRG.198321"; transcript_id "MSTRG.198321.129"; exon_number "11";
chr9	StringTie	exon	86317219	86317276	1000	-	.	gene_id "MSTRG.198321"; transcript_id "MSTRG.198321.129"; exon_number "12";
chr9	StringTie	exon	86319584	86319670	1000	-	.	gene_id "MSTRG.198321"; transcript_id "MSTRG.198321.129"; exon_number "13";
chr9	StringTie	exon	86322325	86322475	1000	-	.	gene_id "MSTRG.198321"; transcript_id "MSTRG.198321.129"; exon_number "14";
chr9	StringTie	exon	86322873	86323960	1000	-	.	gene_id "MSTRG.198321"; transcript_id "MSTRG.198321.129"; exon_number "15";
chr9	StringTie	exon	86325334	86325514	1000	-	.	gene_id "MSTRG.198321"; transcript_id "MSTRG.198321.129"; exon_number "16";
chr9	StringTie	exon	86326371	86326491	1000	-	.	gene_id "MSTRG.198321"; transcript_id "MSTRG.198321.129"; exon_number "17";
chr9	StringTie	exon	86328340	86328492	1000	-	.	gene_id "MSTRG.198321"; transcript_id "MSTRG.198321.129"; exon_number "18";
chr9	StringTie	exon	86337419	86337538	1000	-	.	gene_id "MSTRG.198321"; transcript_id "MSTRG.198321.129"; exon_number "19";
chr9	StringTie	exon	86338823	86338949	1000	-	.	gene_id "MSTRG.198321"; transcript_id "MSTRG.198321.129"; exon_number "20";
chr9	StringTie	exon	86340036	86340105	1000	-	.	gene_id "MSTRG.198321"; transcript_id "MSTRG.198321.129"; exon_number "21";
chr9	StringTie	exon	86341002	86341053	1000	-	.	gene_id "MSTRG.198321"; transcript_id "MSTRG.198321.129"; exon_number "22";
chr9	StringTie	exon	86343075	86343163	1000	-	.	gene_id "MSTRG.198321"; transcript_id "MSTRG.198321.129"; exon_number "23";
chr9	StringTie	exon	86344977	86345154	1000	-	.	gene_id "MSTRG.198321"; transcript_id "MSTRG.198321.129"; exon_number "24";
chr9	StringTie	exon	86345669	86345785	1000	-	.	gene_id "MSTRG.198321"; transcript_id "MSTRG.198321.129"; exon_number "25";
chr9	StringTie	exon	86346299	86346480	1000	-	.	gene_id "MSTRG.198321"; transcript_id "MSTRG.198321.129"; exon_number "26";
chr9	StringTie	exon	86352680	86353230	1000	-	.	gene_id "MSTRG.198321"; transcript_id "MSTRG.198321.129"; exon_number "27";
chr9	StringTie	exon	86354271	86354503	1000	-	.	gene_id "MSTRG.198321"; transcript_id "MSTRG.198321.129"; exon_number "28";
chr9	StringTie	transcript	86264026	86282565	1000	-	.	gene_id "MSTRG.198321"; transcript_id "MSTRG.198321.13";
chr9	StringTie	exon	86264026	86266034	1000	-	.	gene_id "MSTRG.198321"; transcript_id "MSTRG.198321.13"; exon_number "1";
chr9	StringTie	exon	86266111	86266184	1000	-	.	gene_id "MSTRG.198321"; transcript_id "MSTRG.198321.13"; exon_number "2";
chr9	StringTie	exon	86272007	86272112	1000	-	.	gene_id "MSTRG.198321"; transcript_id "MSTRG.198321.13"; exon_number "3";
chr9	StringTie	exon	86274189	86274242	1000	-	.	gene_id "MSTRG.198321"; transcript_id "MSTRG.198321.13"; exon_number "4";
chr9	StringTie	exon	86282378	86282565	1000	-	.	gene_id "MSTRG.198321"; transcript_id "MSTRG.198321.13"; exon_number "5";
chr9	StringTie	transcript	86287719	86354496	1000	-	.	gene_id "MSTRG.198321"; transcript_id "MSTRG.198321.130";
chr9	StringTie	exon	86287719	86288744	1000	-	.	gene_id "MSTRG.198321"; transcript_id "MSTRG.198321.130"; exon_number "1";
chr9	StringTie	exon	86298767	86299272	1000	-	.	gene_id "MSTRG.198321"; transcript_id "MSTRG.198321.130"; exon_number "2";
chr9	StringTie	exon	86301276	86301601	1000	-	.	gene_id "MSTRG.198321"; transcript_id "MSTRG.198321.130"; exon_number "3";
chr9	StringTie	exon	86301740	86301828	1000	-	.	gene_id "MSTRG.198321"; transcript_id "MSTRG.198321.130"; exon_number "4";
chr9	StringTie	exon	86303086	86303201	1000	-	.	gene_id "MSTRG.198321"; transcript_id "MSTRG.198321.130"; exon_number "5";
chr9	StringTie	exon	86304856	86304947	1000	-	.	gene_id "MSTRG.198321"; transcript_id "MSTRG.198321.130"; exon_number "6";
chr9	StringTie	exon	86305192	86305239	1000	-	.	gene_id "MSTRG.198321"; transcript_id "MSTRG.198321.130"; exon_number "7";
chr9	StringTie	exon	86308429	86308606	1000	-	.	gene_id "MSTRG.198321"; transcript_id "MSTRG.198321.130"; exon_number "8";
chr9	StringTie	exon	86309212	86309289	1000	-	.	gene_id "MSTRG.198321"; transcript_id "MSTRG.198321.130"; exon_number "9";
chr9	StringTie	exon	86309463	86309576	1000	-	.	gene_id "MSTRG.198321"; transcript_id "MSTRG.198321.130"; exon_number "10";
chr9	StringTie	exon	86309928	86310017	1000	-	.	gene_id "MSTRG.198321"; transcript_id "MSTRG.198321.130"; exon_number "11";
chr9	StringTie	exon	86310706	86310809	1000	-	.	gene_id "MSTRG.198321"; transcript_id "MSTRG.198321.130"; exon_number "12";
chr9	StringTie	exon	86317219	86317276	1000	-	.	gene_id "MSTRG.198321"; transcript_id "MSTRG.198321.130"; exon_number "13";
chr9	StringTie	exon	86319584	86319670	1000	-	.	gene_id "MSTRG.198321"; transcript_id "MSTRG.198321.130"; exon_number "14";
chr9	StringTie	exon	86322325	86322475	1000	-	.	gene_id "MSTRG.198321"; transcript_id "MSTRG.198321.130"; exon_number "15";
chr9	StringTie	exon	86322873	86323960	1000	-	.	gene_id "MSTRG.198321"; transcript_id "MSTRG.198321.130"; exon_number "16";
chr9	StringTie	exon	86325334	86325514	1000	-	.	gene_id "MSTRG.198321"; transcript_id "MSTRG.198321.130"; exon_number "17";
chr9	StringTie	exon	86328340	86328492	1000	-	.	gene_id "MSTRG.198321"; transcript_id "MSTRG.198321.130"; exon_number "18";
chr9	StringTie	exon	86337419	86337538	1000	-	.	gene_id "MSTRG.198321"; transcript_id "MSTRG.198321.130"; exon_number "19";
chr9	StringTie	exon	86338823	86338949	1000	-	.	gene_id "MSTRG.198321"; transcript_id "MSTRG.198321.130"; exon_number "20";
chr9	StringTie	exon	86340036	86340105	1000	-	.	gene_id "MSTRG.198321"; transcript_id "MSTRG.198321.130"; exon_number "21";
chr9	StringTie	exon	86341002	86341053	1000	-	.	gene_id "MSTRG.198321"; transcript_id "MSTRG.198321.130"; exon_number "22";
chr9	StringTie	exon	86343075	86343163	1000	-	.	gene_id "MSTRG.198321"; transcript_id "MSTRG.198321.130"; exon_number "23";
chr9	StringTie	exon	86344977	86345154	1000	-	.	gene_id "MSTRG.198321"; transcript_id "MSTRG.198321.130"; exon_number "24";
chr9	StringTie	exon	86345669	86345785	1000	-	.	gene_id "MSTRG.198321"; transcript_id "MSTRG.198321.130"; exon_number "25";
chr9	StringTie	exon	86346299	86346480	1000	-	.	gene_id "MSTRG.198321"; transcript_id "MSTRG.198321.130"; exon_number "26";
chr9	StringTie	exon	86352680	86353230	1000	-	.	gene_id "MSTRG.198321"; transcript_id "MSTRG.198321.130"; exon_number "27";
chr9	StringTie	exon	86353450	86354496	1000	-	.	gene_id "MSTRG.198321"; transcript_id "MSTRG.198321.130"; exon_number "28";
chr9	StringTie	transcript	86287720	86354659	1000	-	.	gene_id "MSTRG.198321"; transcript_id "MSTRG.198321.131";
chr9	StringTie	exon	86287720	86288744	1000	-	.	gene_id "MSTRG.198321"; transcript_id "MSTRG.198321.131"; exon_number "1";
chr9	StringTie	exon	86301276	86301601	1000	-	.	gene_id "MSTRG.198321"; transcript_id "MSTRG.198321.131"; exon_number "2";
chr9	StringTie	exon	86301740	86301828	1000	-	.	gene_id "MSTRG.198321"; transcript_id "MSTRG.198321.131"; exon_number "3";
chr9	StringTie	exon	86303086	86303201	1000	-	.	gene_id "MSTRG.198321"; transcript_id "MSTRG.198321.131"; exon_number "4";
chr9	StringTie	exon	86304856	86304947	1000	-	.	gene_id "MSTRG.198321"; transcript_id "MSTRG.198321.131"; exon_number "5";
chr9	StringTie	exon	86305192	86305239	1000	-	.	gene_id "MSTRG.198321"; transcript_id "MSTRG.198321.131"; exon_number "6";
chr9	StringTie	exon	86308429	86308606	1000	-	.	gene_id "MSTRG.198321"; transcript_id "MSTRG.198321.131"; exon_number "7";
chr9	StringTie	exon	86309212	86309289	1000	-	.	gene_id "MSTRG.198321"; transcript_id "MSTRG.198321.131"; exon_number "8";
chr9	StringTie	exon	86309463	86309576	1000	-	.	gene_id "MSTRG.198321"; transcript_id "MSTRG.198321.131"; exon_number "9";
chr9	StringTie	exon	86309928	86310017	1000	-	.	gene_id "MSTRG.198321"; transcript_id "MSTRG.198321.131"; exon_number "10";
chr9	StringTie	exon	86310706	86310809	1000	-	.	gene_id "MSTRG.198321"; transcript_id "MSTRG.198321.131"; exon_number "11";
chr9	StringTie	exon	86317219	86317276	1000	-	.	gene_id "MSTRG.198321"; transcript_id "MSTRG.198321.131"; exon_number "12";
chr9	StringTie	exon	86318958	86319058	1000	-	.	gene_id "MSTRG.198321"; transcript_id "MSTRG.198321.131"; exon_number "13";
chr9	StringTie	exon	86319584	86319670	1000	-	.	gene_id "MSTRG.198321"; transcript_id "MSTRG.198321.131"; exon_number "14";
chr9	StringTie	exon	86322325	86322475	1000	-	.	gene_id "MSTRG.198321"; transcript_id "MSTRG.198321.131"; exon_number "15";
chr9	StringTie	exon	86322873	86323960	1000	-	.	gene_id "MSTRG.198321"; transcript_id "MSTRG.198321.131"; exon_number "16";
chr9	StringTie	exon	86324362	86324524	1000	-	.	gene_id "MSTRG.198321"; transcript_id "MSTRG.198321.131"; exon_number "17";
chr9	StringTie	exon	86325334	86325514	1000	-	.	gene_id "MSTRG.198321"; transcript_id "MSTRG.198321.131"; exon_number "18";
chr9	StringTie	exon	86326371	86326491	1000	-	.	gene_id "MSTRG.198321"; transcript_id "MSTRG.198321.131"; exon_number "19";
chr9	StringTie	exon	86328340	86328492	1000	-	.	gene_id "MSTRG.198321"; transcript_id "MSTRG.198321.131"; exon_number "20";
chr9	StringTie	exon	86337419	86337538	1000	-	.	gene_id "MSTRG.198321"; transcript_id "MSTRG.198321.131"; exon_number "21";
chr9	StringTie	exon	86338823	86338949	1000	-	.	gene_id "MSTRG.198321"; transcript_id "MSTRG.198321.131"; exon_number "22";
chr9	StringTie	exon	86340036	86340105	1000	-	.	gene_id "MSTRG.198321"; transcript_id "MSTRG.198321.131"; exon_number "23";
chr9	StringTie	exon	86341002	86341053	1000	-	.	gene_id "MSTRG.198321"; transcript_id "MSTRG.198321.131"; exon_number "24";
chr9	StringTie	exon	86343075	86343163	1000	-	.	gene_id "MSTRG.198321"; transcript_id "MSTRG.198321.131"; exon_number "25";
chr9	StringTie	exon	86344977	86345785	1000	-	.	gene_id "MSTRG.198321"; transcript_id "MSTRG.198321.131"; exon_number "26";
chr9	StringTie	exon	86346299	86346480	1000	-	.	gene_id "MSTRG.198321"; transcript_id "MSTRG.198321.131"; exon_number "27";
chr9	StringTie	exon	86352680	86353230	1000	-	.	gene_id "MSTRG.198321"; transcript_id "MSTRG.198321.131"; exon_number "28";
chr9	StringTie	exon	86353450	86354659	1000	-	.	gene_id "MSTRG.198321"; transcript_id "MSTRG.198321.131"; exon_number "29";
chr9	StringTie	transcript	86287722	86354490	1000	-	.	gene_id "MSTRG.198321"; transcript_id "MSTRG.198321.132";
chr9	StringTie	exon	86287722	86288744	1000	-	.	gene_id "MSTRG.198321"; transcript_id "MSTRG.198321.132"; exon_number "1";
chr9	StringTie	exon	86298767	86298826	1000	-	.	gene_id "MSTRG.198321"; transcript_id "MSTRG.198321.132"; exon_number "2";
chr9	StringTie	exon	86299199	86299272	1000	-	.	gene_id "MSTRG.198321"; transcript_id "MSTRG.198321.132"; exon_number "3";
chr9	StringTie	exon	86301276	86301601	1000	-	.	gene_id "MSTRG.198321"; transcript_id "MSTRG.198321.132"; exon_number "4";
chr9	StringTie	exon	86303086	86303201	1000	-	.	gene_id "MSTRG.198321"; transcript_id "MSTRG.198321.132"; exon_number "5";
chr9	StringTie	exon	86304856	86304947	1000	-	.	gene_id "MSTRG.198321"; transcript_id "MSTRG.198321.132"; exon_number "6";
chr9	StringTie	exon	86305192	86305239	1000	-	.	gene_id "MSTRG.198321"; transcript_id "MSTRG.198321.132"; exon_number "7";
chr9	StringTie	exon	86308429	86308606	1000	-	.	gene_id "MSTRG.198321"; transcript_id "MSTRG.198321.132"; exon_number "8";
chr9	StringTie	exon	86309212	86309289	1000	-	.	gene_id "MSTRG.198321"; transcript_id "MSTRG.198321.132"; exon_number "9";
chr9	StringTie	exon	86309463	86309576	1000	-	.	gene_id "MSTRG.198321"; transcript_id "MSTRG.198321.132"; exon_number "10";
chr9	StringTie	exon	86309928	86310017	1000	-	.	gene_id "MSTRG.198321"; transcript_id "MSTRG.198321.132"; exon_number "11";
chr9	StringTie	exon	86310706	86310809	1000	-	.	gene_id "MSTRG.198321"; transcript_id "MSTRG.198321.132"; exon_number "12";
chr9	StringTie	exon	86317219	86317276	1000	-	.	gene_id "MSTRG.198321"; transcript_id "MSTRG.198321.132"; exon_number "13";
chr9	StringTie	exon	86318958	86319058	1000	-	.	gene_id "MSTRG.198321"; transcript_id "MSTRG.198321.132"; exon_number "14";
chr9	StringTie	exon	86319584	86319670	1000	-	.	gene_id "MSTRG.198321"; transcript_id "MSTRG.198321.132"; exon_number "15";
chr9	StringTie	exon	86322325	86323960	1000	-	.	gene_id "MSTRG.198321"; transcript_id "MSTRG.198321.132"; exon_number "16";
chr9	StringTie	exon	86324362	86324524	1000	-	.	gene_id "MSTRG.198321"; transcript_id "MSTRG.198321.132"; exon_number "17";
chr9	StringTie	exon	86325334	86325514	1000	-	.	gene_id "MSTRG.198321"; transcript_id "MSTRG.198321.132"; exon_number "18";
chr9	StringTie	exon	86326371	86326491	1000	-	.	gene_id "MSTRG.198321"; transcript_id "MSTRG.198321.132"; exon_number "19";
chr9	StringTie	exon	86328340	86328492	1000	-	.	gene_id "MSTRG.198321"; transcript_id "MSTRG.198321.132"; exon_number "20";
chr9	StringTie	exon	86337419	86337538	1000	-	.	gene_id "MSTRG.198321"; transcript_id "MSTRG.198321.132"; exon_number "21";
chr9	StringTie	exon	86338823	86338949	1000	-	.	gene_id "MSTRG.198321"; transcript_id "MSTRG.198321.132"; exon_number "22";
chr9	StringTie	exon	86340036	86340105	1000	-	.	gene_id "MSTRG.198321"; transcript_id "MSTRG.198321.132"; exon_number "23";
chr9	StringTie	exon	86341002	86341053	1000	-	.	gene_id "MSTRG.198321"; transcript_id "MSTRG.198321.132"; exon_number "24";
chr9	StringTie	exon	86343075	86343163	1000	-	.	gene_id "MSTRG.198321"; transcript_id "MSTRG.198321.132"; exon_number "25";
chr9	StringTie	exon	86344977	86345154	1000	-	.	gene_id "MSTRG.198321"; transcript_id "MSTRG.198321.132"; exon_number "26";
chr9	StringTie	exon	86345669	86345785	1000	-	.	gene_id "MSTRG.198321"; transcript_id "MSTRG.198321.132"; exon_number "27";
chr9	StringTie	exon	86346299	86346480	1000	-	.	gene_id "MSTRG.198321"; transcript_id "MSTRG.198321.132"; exon_number "28";
chr9	StringTie	exon	86352680	86353230	1000	-	.	gene_id "MSTRG.198321"; transcript_id "MSTRG.198321.132"; exon_number "29";
chr9	StringTie	exon	86353450	86354490	1000	-	.	gene_id "MSTRG.198321"; transcript_id "MSTRG.198321.132"; exon_number "30";
chr9	StringTie	transcript	86287723	86354409	1000	-	.	gene_id "MSTRG.198321"; transcript_id "MSTRG.198321.133";
chr9	StringTie	exon	86287723	86288744	1000	-	.	gene_id "MSTRG.198321"; transcript_id "MSTRG.198321.133"; exon_number "1";
chr9	StringTie	exon	86298767	86298830	1000	-	.	gene_id "MSTRG.198321"; transcript_id "MSTRG.198321.133"; exon_number "2";
chr9	StringTie	exon	86301276	86301601	1000	-	.	gene_id "MSTRG.198321"; transcript_id "MSTRG.198321.133"; exon_number "3";
chr9	StringTie	exon	86303086	86303201	1000	-	.	gene_id "MSTRG.198321"; transcript_id "MSTRG.198321.133"; exon_number "4";
chr9	StringTie	exon	86304856	86304947	1000	-	.	gene_id "MSTRG.198321"; transcript_id "MSTRG.198321.133"; exon_number "5";
chr9	StringTie	exon	86305192	86305239	1000	-	.	gene_id "MSTRG.198321"; transcript_id "MSTRG.198321.133"; exon_number "6";
chr9	StringTie	exon	86308429	86308606	1000	-	.	gene_id "MSTRG.198321"; transcript_id "MSTRG.198321.133"; exon_number "7";
chr9	StringTie	exon	86309212	86309289	1000	-	.	gene_id "MSTRG.198321"; transcript_id "MSTRG.198321.133"; exon_number "8";
chr9	StringTie	exon	86309463	86309576	1000	-	.	gene_id "MSTRG.198321"; transcript_id "MSTRG.198321.133"; exon_number "9";
chr9	StringTie	exon	86309928	86310017	1000	-	.	gene_id "MSTRG.198321"; transcript_id "MSTRG.198321.133"; exon_number "10";
chr9	StringTie	exon	86310706	86310809	1000	-	.	gene_id "MSTRG.198321"; transcript_id "MSTRG.198321.133"; exon_number "11";
chr9	StringTie	exon	86317219	86317276	1000	-	.	gene_id "MSTRG.198321"; transcript_id "MSTRG.198321.133"; exon_number "12";
chr9	StringTie	exon	86319584	86319670	1000	-	.	gene_id "MSTRG.198321"; transcript_id "MSTRG.198321.133"; exon_number "13";
chr9	StringTie	exon	86322325	86322475	1000	-	.	gene_id "MSTRG.198321"; transcript_id "MSTRG.198321.133"; exon_number "14";
chr9	StringTie	exon	86322873	86323960	1000	-	.	gene_id "MSTRG.198321"; transcript_id "MSTRG.198321.133"; exon_number "15";
chr9	StringTie	exon	86325334	86325514	1000	-	.	gene_id "MSTRG.198321"; transcript_id "MSTRG.198321.133"; exon_number "16";
chr9	StringTie	exon	86328340	86328492	1000	-	.	gene_id "MSTRG.198321"; transcript_id "MSTRG.198321.133"; exon_number "17";
chr9	StringTie	exon	86337419	86337538	1000	-	.	gene_id "MSTRG.198321"; transcript_id "MSTRG.198321.133"; exon_number "18";
chr9	StringTie	exon	86338823	86338949	1000	-	.	gene_id "MSTRG.198321"; transcript_id "MSTRG.198321.133"; exon_number "19";
chr9	StringTie	exon	86340036	86340105	1000	-	.	gene_id "MSTRG.198321"; transcript_id "MSTRG.198321.133"; exon_number "20";
chr9	StringTie	exon	86341002	86341053	1000	-	.	gene_id "MSTRG.198321"; transcript_id "MSTRG.198321.133"; exon_number "21";
chr9	StringTie	exon	86343075	86343163	1000	-	.	gene_id "MSTRG.198321"; transcript_id "MSTRG.198321.133"; exon_number "22";
chr9	StringTie	exon	86344977	86345154	1000	-	.	gene_id "MSTRG.198321"; transcript_id "MSTRG.198321.133"; exon_number "23";
chr9	StringTie	exon	86345669	86345785	1000	-	.	gene_id "MSTRG.198321"; transcript_id "MSTRG.198321.133"; exon_number "24";
chr9	StringTie	exon	86346299	86346480	1000	-	.	gene_id "MSTRG.198321"; transcript_id "MSTRG.198321.133"; exon_number "25";
chr9	StringTie	exon	86352680	86353230	1000	-	.	gene_id "MSTRG.198321"; transcript_id "MSTRG.198321.133"; exon_number "26";
chr9	StringTie	exon	86354381	86354409	1000	-	.	gene_id "MSTRG.198321"; transcript_id "MSTRG.198321.133"; exon_number "27";
chr9	StringTie	transcript	86287724	86354545	1000	-	.	gene_id "MSTRG.198321"; transcript_id "MSTRG.198321.134";
chr9	StringTie	exon	86287724	86288744	1000	-	.	gene_id "MSTRG.198321"; transcript_id "MSTRG.198321.134"; exon_number "1";
chr9	StringTie	exon	86298767	86298830	1000	-	.	gene_id "MSTRG.198321"; transcript_id "MSTRG.198321.134"; exon_number "2";
chr9	StringTie	exon	86299199	86299272	1000	-	.	gene_id "MSTRG.198321"; transcript_id "MSTRG.198321.134"; exon_number "3";
chr9	StringTie	exon	86301276	86301601	1000	-	.	gene_id "MSTRG.198321"; transcript_id "MSTRG.198321.134"; exon_number "4";
chr9	StringTie	exon	86303086	86303201	1000	-	.	gene_id "MSTRG.198321"; transcript_id "MSTRG.198321.134"; exon_number "5";
chr9	StringTie	exon	86304856	86304947	1000	-	.	gene_id "MSTRG.198321"; transcript_id "MSTRG.198321.134"; exon_number "6";
chr9	StringTie	exon	86305192	86305239	1000	-	.	gene_id "MSTRG.198321"; transcript_id "MSTRG.198321.134"; exon_number "7";
chr9	StringTie	exon	86308429	86308606	1000	-	.	gene_id "MSTRG.198321"; transcript_id "MSTRG.198321.134"; exon_number "8";
chr9	StringTie	exon	86309212	86309289	1000	-	.	gene_id "MSTRG.198321"; transcript_id "MSTRG.198321.134"; exon_number "9";
chr9	StringTie	exon	86309463	86309576	1000	-	.	gene_id "MSTRG.198321"; transcript_id "MSTRG.198321.134"; exon_number "10";
chr9	StringTie	exon	86309928	86310017	1000	-	.	gene_id "MSTRG.198321"; transcript_id "MSTRG.198321.134"; exon_number "11";
chr9	StringTie	exon	86310706	86310809	1000	-	.	gene_id "MSTRG.198321"; transcript_id "MSTRG.198321.134"; exon_number "12";
chr9	StringTie	exon	86317219	86317276	1000	-	.	gene_id "MSTRG.198321"; transcript_id "MSTRG.198321.134"; exon_number "13";
chr9	StringTie	exon	86318958	86319058	1000	-	.	gene_id "MSTRG.198321"; transcript_id "MSTRG.198321.134"; exon_number "14";
chr9	StringTie	exon	86319584	86319670	1000	-	.	gene_id "MSTRG.198321"; transcript_id "MSTRG.198321.134"; exon_number "15";
chr9	StringTie	exon	86322325	86322475	1000	-	.	gene_id "MSTRG.198321"; transcript_id "MSTRG.198321.134"; exon_number "16";
chr9	StringTie	exon	86322878	86323960	1000	-	.	gene_id "MSTRG.198321"; transcript_id "MSTRG.198321.134"; exon_number "17";
chr9	StringTie	exon	86325334	86325514	1000	-	.	gene_id "MSTRG.198321"; transcript_id "MSTRG.198321.134"; exon_number "18";
chr9	StringTie	exon	86328340	86328492	1000	-	.	gene_id "MSTRG.198321"; transcript_id "MSTRG.198321.134"; exon_number "19";
chr9	StringTie	exon	86337419	86337538	1000	-	.	gene_id "MSTRG.198321"; transcript_id "MSTRG.198321.134"; exon_number "20";
chr9	StringTie	exon	86338823	86338949	1000	-	.	gene_id "MSTRG.198321"; transcript_id "MSTRG.198321.134"; exon_number "21";
chr9	StringTie	exon	86340036	86340105	1000	-	.	gene_id "MSTRG.198321"; transcript_id "MSTRG.198321.134"; exon_number "22";
chr9	StringTie	exon	86341002	86341053	1000	-	.	gene_id "MSTRG.198321"; transcript_id "MSTRG.198321.134"; exon_number "23";
chr9	StringTie	exon	86343075	86343163	1000	-	.	gene_id "MSTRG.198321"; transcript_id "MSTRG.198321.134"; exon_number "24";
chr9	StringTie	exon	86344977	86345154	1000	-	.	gene_id "MSTRG.198321"; transcript_id "MSTRG.198321.134"; exon_number "25";
chr9	StringTie	exon	86345669	86345785	1000	-	.	gene_id "MSTRG.198321"; transcript_id "MSTRG.198321.134"; exon_number "26";
chr9	StringTie	exon	86346299	86346480	1000	-	.	gene_id "MSTRG.198321"; transcript_id "MSTRG.198321.134"; exon_number "27";
chr9	StringTie	exon	86352680	86353230	1000	-	.	gene_id "MSTRG.198321"; transcript_id "MSTRG.198321.134"; exon_number "28";
chr9	StringTie	exon	86354271	86354545	1000	-	.	gene_id "MSTRG.198321"; transcript_id "MSTRG.198321.134"; exon_number "29";
chr9	StringTie	transcript	86287724	86304006	1000	-	.	gene_id "MSTRG.198321"; transcript_id "MSTRG.198321.135";
chr9	StringTie	exon	86287724	86288744	1000	-	.	gene_id "MSTRG.198321"; transcript_id "MSTRG.198321.135"; exon_number "1";
chr9	StringTie	exon	86297125	86301601	1000	-	.	gene_id "MSTRG.198321"; transcript_id "MSTRG.198321.135"; exon_number "2";
chr9	StringTie	exon	86303086	86303201	1000	-	.	gene_id "MSTRG.198321"; transcript_id "MSTRG.198321.135"; exon_number "3";
chr9	StringTie	exon	86303288	86304006	1000	-	.	gene_id "MSTRG.198321"; transcript_id "MSTRG.198321.135"; exon_number "4";
chr9	StringTie	transcript	86287724	86354466	1000	-	.	gene_id "MSTRG.198321"; transcript_id "MSTRG.198321.136";
chr9	StringTie	exon	86287724	86288744	1000	-	.	gene_id "MSTRG.198321"; transcript_id "MSTRG.198321.136"; exon_number "1";
chr9	StringTie	exon	86298767	86298830	1000	-	.	gene_id "MSTRG.198321"; transcript_id "MSTRG.198321.136"; exon_number "2";
chr9	StringTie	exon	86301276	86301601	1000	-	.	gene_id "MSTRG.198321"; transcript_id "MSTRG.198321.136"; exon_number "3";
chr9	StringTie	exon	86303086	86303201	1000	-	.	gene_id "MSTRG.198321"; transcript_id "MSTRG.198321.136"; exon_number "4";
chr9	StringTie	exon	86304856	86304947	1000	-	.	gene_id "MSTRG.198321"; transcript_id "MSTRG.198321.136"; exon_number "5";
chr9	StringTie	exon	86305192	86305239	1000	-	.	gene_id "MSTRG.198321"; transcript_id "MSTRG.198321.136"; exon_number "6";
chr9	StringTie	exon	86308429	86308606	1000	-	.	gene_id "MSTRG.198321"; transcript_id "MSTRG.198321.136"; exon_number "7";
chr9	StringTie	exon	86309212	86309289	1000	-	.	gene_id "MSTRG.198321"; transcript_id "MSTRG.198321.136"; exon_number "8";
chr9	StringTie	exon	86309463	86309576	1000	-	.	gene_id "MSTRG.198321"; transcript_id "MSTRG.198321.136"; exon_number "9";
chr9	StringTie	exon	86309928	86310017	1000	-	.	gene_id "MSTRG.198321"; transcript_id "MSTRG.198321.136"; exon_number "10";
chr9	StringTie	exon	86310706	86310809	1000	-	.	gene_id "MSTRG.198321"; transcript_id "MSTRG.198321.136"; exon_number "11";
chr9	StringTie	exon	86317219	86317276	1000	-	.	gene_id "MSTRG.198321"; transcript_id "MSTRG.198321.136"; exon_number "12";
chr9	StringTie	exon	86318958	86319058	1000	-	.	gene_id "MSTRG.198321"; transcript_id "MSTRG.198321.136"; exon_number "13";
chr9	StringTie	exon	86319584	86319646	1000	-	.	gene_id "MSTRG.198321"; transcript_id "MSTRG.198321.136"; exon_number "14";
chr9	StringTie	exon	86322325	86322475	1000	-	.	gene_id "MSTRG.198321"; transcript_id "MSTRG.198321.136"; exon_number "15";
chr9	StringTie	exon	86322873	86323960	1000	-	.	gene_id "MSTRG.198321"; transcript_id "MSTRG.198321.136"; exon_number "16";
chr9	StringTie	exon	86325334	86325514	1000	-	.	gene_id "MSTRG.198321"; transcript_id "MSTRG.198321.136"; exon_number "17";
chr9	StringTie	exon	86328340	86328492	1000	-	.	gene_id "MSTRG.198321"; transcript_id "MSTRG.198321.136"; exon_number "18";
chr9	StringTie	exon	86337419	86337538	1000	-	.	gene_id "MSTRG.198321"; transcript_id "MSTRG.198321.136"; exon_number "19";
chr9	StringTie	exon	86338823	86338949	1000	-	.	gene_id "MSTRG.198321"; transcript_id "MSTRG.198321.136"; exon_number "20";
chr9	StringTie	exon	86340036	86340105	1000	-	.	gene_id "MSTRG.198321"; transcript_id "MSTRG.198321.136"; exon_number "21";
chr9	StringTie	exon	86341002	86341053	1000	-	.	gene_id "MSTRG.198321"; transcript_id "MSTRG.198321.136"; exon_number "22";
chr9	StringTie	exon	86343075	86343163	1000	-	.	gene_id "MSTRG.198321"; transcript_id "MSTRG.198321.136"; exon_number "23";
chr9	StringTie	exon	86344977	86345154	1000	-	.	gene_id "MSTRG.198321"; transcript_id "MSTRG.198321.136"; exon_number "24";
chr9	StringTie	exon	86345669	86345785	1000	-	.	gene_id "MSTRG.198321"; transcript_id "MSTRG.198321.136"; exon_number "25";
chr9	StringTie	exon	86346299	86346480	1000	-	.	gene_id "MSTRG.198321"; transcript_id "MSTRG.198321.136"; exon_number "26";
chr9	StringTie	exon	86352680	86353230	1000	-	.	gene_id "MSTRG.198321"; transcript_id "MSTRG.198321.136"; exon_number "27";
chr9	StringTie	exon	86354271	86354466	1000	-	.	gene_id "MSTRG.198321"; transcript_id "MSTRG.198321.136"; exon_number "28";
chr9	StringTie	transcript	86287726	86354644	1000	-	.	gene_id "MSTRG.198321"; transcript_id "MSTRG.198321.137";
chr9	StringTie	exon	86287726	86288744	1000	-	.	gene_id "MSTRG.198321"; transcript_id "MSTRG.198321.137"; exon_number "1";
chr9	StringTie	exon	86301276	86301601	1000	-	.	gene_id "MSTRG.198321"; transcript_id "MSTRG.198321.137"; exon_number "2";
chr9	StringTie	exon	86303086	86303201	1000	-	.	gene_id "MSTRG.198321"; transcript_id "MSTRG.198321.137"; exon_number "3";
chr9	StringTie	exon	86304856	86304947	1000	-	.	gene_id "MSTRG.198321"; transcript_id "MSTRG.198321.137"; exon_number "4";
chr9	StringTie	exon	86305192	86305239	1000	-	.	gene_id "MSTRG.198321"; transcript_id "MSTRG.198321.137"; exon_number "5";
chr9	StringTie	exon	86308429	86308606	1000	-	.	gene_id "MSTRG.198321"; transcript_id "MSTRG.198321.137"; exon_number "6";
chr9	StringTie	exon	86309212	86309289	1000	-	.	gene_id "MSTRG.198321"; transcript_id "MSTRG.198321.137"; exon_number "7";
chr9	StringTie	exon	86309463	86309576	1000	-	.	gene_id "MSTRG.198321"; transcript_id "MSTRG.198321.137"; exon_number "8";
chr9	StringTie	exon	86309928	86310017	1000	-	.	gene_id "MSTRG.198321"; transcript_id "MSTRG.198321.137"; exon_number "9";
chr9	StringTie	exon	86310706	86310809	1000	-	.	gene_id "MSTRG.198321"; transcript_id "MSTRG.198321.137"; exon_number "10";
chr9	StringTie	exon	86317219	86317276	1000	-	.	gene_id "MSTRG.198321"; transcript_id "MSTRG.198321.137"; exon_number "11";
chr9	StringTie	exon	86319584	86319670	1000	-	.	gene_id "MSTRG.198321"; transcript_id "MSTRG.198321.137"; exon_number "12";
chr9	StringTie	exon	86322325	86322475	1000	-	.	gene_id "MSTRG.198321"; transcript_id "MSTRG.198321.137"; exon_number "13";
chr9	StringTie	exon	86322873	86323960	1000	-	.	gene_id "MSTRG.198321"; transcript_id "MSTRG.198321.137"; exon_number "14";
chr9	StringTie	exon	86324362	86324524	1000	-	.	gene_id "MSTRG.198321"; transcript_id "MSTRG.198321.137"; exon_number "15";
chr9	StringTie	exon	86325334	86325514	1000	-	.	gene_id "MSTRG.198321"; transcript_id "MSTRG.198321.137"; exon_number "16";
chr9	StringTie	exon	86328340	86328492	1000	-	.	gene_id "MSTRG.198321"; transcript_id "MSTRG.198321.137"; exon_number "17";
chr9	StringTie	exon	86337419	86337538	1000	-	.	gene_id "MSTRG.198321"; transcript_id "MSTRG.198321.137"; exon_number "18";
chr9	StringTie	exon	86338823	86338949	1000	-	.	gene_id "MSTRG.198321"; transcript_id "MSTRG.198321.137"; exon_number "19";
chr9	StringTie	exon	86340036	86340105	1000	-	.	gene_id "MSTRG.198321"; transcript_id "MSTRG.198321.137"; exon_number "20";
chr9	StringTie	exon	86341002	86341053	1000	-	.	gene_id "MSTRG.198321"; transcript_id "MSTRG.198321.137"; exon_number "21";
chr9	StringTie	exon	86343075	86343163	1000	-	.	gene_id "MSTRG.198321"; transcript_id "MSTRG.198321.137"; exon_number "22";
chr9	StringTie	exon	86344977	86345154	1000	-	.	gene_id "MSTRG.198321"; transcript_id "MSTRG.198321.137"; exon_number "23";
chr9	StringTie	exon	86345669	86345785	1000	-	.	gene_id "MSTRG.198321"; transcript_id "MSTRG.198321.137"; exon_number "24";
chr9	StringTie	exon	86346299	86346480	1000	-	.	gene_id "MSTRG.198321"; transcript_id "MSTRG.198321.137"; exon_number "25";
chr9	StringTie	exon	86352680	86353230	1000	-	.	gene_id "MSTRG.198321"; transcript_id "MSTRG.198321.137"; exon_number "26";
chr9	StringTie	exon	86354271	86354644	1000	-	.	gene_id "MSTRG.198321"; transcript_id "MSTRG.198321.137"; exon_number "27";
chr9	StringTie	transcript	86287726	86354435	1000	-	.	gene_id "MSTRG.198321"; transcript_id "MSTRG.198321.138";
chr9	StringTie	exon	86287726	86288744	1000	-	.	gene_id "MSTRG.198321"; transcript_id "MSTRG.198321.138"; exon_number "1";
chr9	StringTie	exon	86298767	86298830	1000	-	.	gene_id "MSTRG.198321"; transcript_id "MSTRG.198321.138"; exon_number "2";
chr9	StringTie	exon	86299199	86299272	1000	-	.	gene_id "MSTRG.198321"; transcript_id "MSTRG.198321.138"; exon_number "3";
chr9	StringTie	exon	86301276	86301601	1000	-	.	gene_id "MSTRG.198321"; transcript_id "MSTRG.198321.138"; exon_number "4";
chr9	StringTie	exon	86303086	86303201	1000	-	.	gene_id "MSTRG.198321"; transcript_id "MSTRG.198321.138"; exon_number "5";
chr9	StringTie	exon	86304856	86304947	1000	-	.	gene_id "MSTRG.198321"; transcript_id "MSTRG.198321.138"; exon_number "6";
chr9	StringTie	exon	86305192	86305239	1000	-	.	gene_id "MSTRG.198321"; transcript_id "MSTRG.198321.138"; exon_number "7";
chr9	StringTie	exon	86308429	86308606	1000	-	.	gene_id "MSTRG.198321"; transcript_id "MSTRG.198321.138"; exon_number "8";
chr9	StringTie	exon	86309212	86309289	1000	-	.	gene_id "MSTRG.198321"; transcript_id "MSTRG.198321.138"; exon_number "9";
chr9	StringTie	exon	86309463	86309576	1000	-	.	gene_id "MSTRG.198321"; transcript_id "MSTRG.198321.138"; exon_number "10";
chr9	StringTie	exon	86309928	86310017	1000	-	.	gene_id "MSTRG.198321"; transcript_id "MSTRG.198321.138"; exon_number "11";
chr9	StringTie	exon	86310706	86310809	1000	-	.	gene_id "MSTRG.198321"; transcript_id "MSTRG.198321.138"; exon_number "12";
chr9	StringTie	exon	86317219	86317276	1000	-	.	gene_id "MSTRG.198321"; transcript_id "MSTRG.198321.138"; exon_number "13";
chr9	StringTie	exon	86319584	86319670	1000	-	.	gene_id "MSTRG.198321"; transcript_id "MSTRG.198321.138"; exon_number "14";
chr9	StringTie	exon	86322325	86322475	1000	-	.	gene_id "MSTRG.198321"; transcript_id "MSTRG.198321.138"; exon_number "15";
chr9	StringTie	exon	86322873	86323960	1000	-	.	gene_id "MSTRG.198321"; transcript_id "MSTRG.198321.138"; exon_number "16";
chr9	StringTie	exon	86325334	86325514	1000	-	.	gene_id "MSTRG.198321"; transcript_id "MSTRG.198321.138"; exon_number "17";
chr9	StringTie	exon	86328340	86328492	1000	-	.	gene_id "MSTRG.198321"; transcript_id "MSTRG.198321.138"; exon_number "18";
chr9	StringTie	exon	86337419	86337538	1000	-	.	gene_id "MSTRG.198321"; transcript_id "MSTRG.198321.138"; exon_number "19";
chr9	StringTie	exon	86338823	86338949	1000	-	.	gene_id "MSTRG.198321"; transcript_id "MSTRG.198321.138"; exon_number "20";
chr9	StringTie	exon	86340036	86340105	1000	-	.	gene_id "MSTRG.198321"; transcript_id "MSTRG.198321.138"; exon_number "21";
chr9	StringTie	exon	86341002	86341053	1000	-	.	gene_id "MSTRG.198321"; transcript_id "MSTRG.198321.138"; exon_number "22";
chr9	StringTie	exon	86343075	86343163	1000	-	.	gene_id "MSTRG.198321"; transcript_id "MSTRG.198321.138"; exon_number "23";
chr9	StringTie	exon	86344977	86345154	1000	-	.	gene_id "MSTRG.198321"; transcript_id "MSTRG.198321.138"; exon_number "24";
chr9	StringTie	exon	86345669	86345785	1000	-	.	gene_id "MSTRG.198321"; transcript_id "MSTRG.198321.138"; exon_number "25";
chr9	StringTie	exon	86346299	86346480	1000	-	.	gene_id "MSTRG.198321"; transcript_id "MSTRG.198321.138"; exon_number "26";
chr9	StringTie	exon	86352680	86353230	1000	-	.	gene_id "MSTRG.198321"; transcript_id "MSTRG.198321.138"; exon_number "27";
chr9	StringTie	exon	86354381	86354435	1000	-	.	gene_id "MSTRG.198321"; transcript_id "MSTRG.198321.138"; exon_number "28";
chr9	StringTie	transcript	86287728	86354544	1000	-	.	gene_id "MSTRG.198321"; transcript_id "MSTRG.198321.139";
chr9	StringTie	exon	86287728	86288744	1000	-	.	gene_id "MSTRG.198321"; transcript_id "MSTRG.198321.139"; exon_number "1";
chr9	StringTie	exon	86298767	86301601	1000	-	.	gene_id "MSTRG.198321"; transcript_id "MSTRG.198321.139"; exon_number "2";
chr9	StringTie	exon	86303086	86303201	1000	-	.	gene_id "MSTRG.198321"; transcript_id "MSTRG.198321.139"; exon_number "3";
chr9	StringTie	exon	86304856	86304947	1000	-	.	gene_id "MSTRG.198321"; transcript_id "MSTRG.198321.139"; exon_number "4";
chr9	StringTie	exon	86305192	86305239	1000	-	.	gene_id "MSTRG.198321"; transcript_id "MSTRG.198321.139"; exon_number "5";
chr9	StringTie	exon	86308429	86308606	1000	-	.	gene_id "MSTRG.198321"; transcript_id "MSTRG.198321.139"; exon_number "6";
chr9	StringTie	exon	86309212	86309289	1000	-	.	gene_id "MSTRG.198321"; transcript_id "MSTRG.198321.139"; exon_number "7";
chr9	StringTie	exon	86309463	86309576	1000	-	.	gene_id "MSTRG.198321"; transcript_id "MSTRG.198321.139"; exon_number "8";
chr9	StringTie	exon	86309928	86310017	1000	-	.	gene_id "MSTRG.198321"; transcript_id "MSTRG.198321.139"; exon_number "9";
chr9	StringTie	exon	86310706	86310809	1000	-	.	gene_id "MSTRG.198321"; transcript_id "MSTRG.198321.139"; exon_number "10";
chr9	StringTie	exon	86317219	86317276	1000	-	.	gene_id "MSTRG.198321"; transcript_id "MSTRG.198321.139"; exon_number "11";
chr9	StringTie	exon	86319584	86319670	1000	-	.	gene_id "MSTRG.198321"; transcript_id "MSTRG.198321.139"; exon_number "12";
chr9	StringTie	exon	86322325	86322475	1000	-	.	gene_id "MSTRG.198321"; transcript_id "MSTRG.198321.139"; exon_number "13";
chr9	StringTie	exon	86322873	86323960	1000	-	.	gene_id "MSTRG.198321"; transcript_id "MSTRG.198321.139"; exon_number "14";
chr9	StringTie	exon	86325334	86325514	1000	-	.	gene_id "MSTRG.198321"; transcript_id "MSTRG.198321.139"; exon_number "15";
chr9	StringTie	exon	86326371	86326491	1000	-	.	gene_id "MSTRG.198321"; transcript_id "MSTRG.198321.139"; exon_number "16";
chr9	StringTie	exon	86328340	86328492	1000	-	.	gene_id "MSTRG.198321"; transcript_id "MSTRG.198321.139"; exon_number "17";
chr9	StringTie	exon	86337419	86337538	1000	-	.	gene_id "MSTRG.198321"; transcript_id "MSTRG.198321.139"; exon_number "18";
chr9	StringTie	exon	86338823	86338949	1000	-	.	gene_id "MSTRG.198321"; transcript_id "MSTRG.198321.139"; exon_number "19";
chr9	StringTie	exon	86340036	86340105	1000	-	.	gene_id "MSTRG.198321"; transcript_id "MSTRG.198321.139"; exon_number "20";
chr9	StringTie	exon	86341002	86341053	1000	-	.	gene_id "MSTRG.198321"; transcript_id "MSTRG.198321.139"; exon_number "21";
chr9	StringTie	exon	86343075	86343163	1000	-	.	gene_id "MSTRG.198321"; transcript_id "MSTRG.198321.139"; exon_number "22";
chr9	StringTie	exon	86344977	86345154	1000	-	.	gene_id "MSTRG.198321"; transcript_id "MSTRG.198321.139"; exon_number "23";
chr9	StringTie	exon	86345669	86345785	1000	-	.	gene_id "MSTRG.198321"; transcript_id "MSTRG.198321.139"; exon_number "24";
chr9	StringTie	exon	86346299	86346480	1000	-	.	gene_id "MSTRG.198321"; transcript_id "MSTRG.198321.139"; exon_number "25";
chr9	StringTie	exon	86352680	86353230	1000	-	.	gene_id "MSTRG.198321"; transcript_id "MSTRG.198321.139"; exon_number "26";
chr9	StringTie	exon	86353450	86354544	1000	-	.	gene_id "MSTRG.198321"; transcript_id "MSTRG.198321.139"; exon_number "27";
chr9	StringTie	transcript	86264028	86282776	1000	-	.	gene_id "MSTRG.198321"; transcript_id "MSTRG.198321.14";
chr9	StringTie	exon	86264028	86266034	1000	-	.	gene_id "MSTRG.198321"; transcript_id "MSTRG.198321.14"; exon_number "1";
chr9	StringTie	exon	86266111	86266191	1000	-	.	gene_id "MSTRG.198321"; transcript_id "MSTRG.198321.14"; exon_number "2";
chr9	StringTie	exon	86272007	86272112	1000	-	.	gene_id "MSTRG.198321"; transcript_id "MSTRG.198321.14"; exon_number "3";
chr9	StringTie	exon	86274189	86274242	1000	-	.	gene_id "MSTRG.198321"; transcript_id "MSTRG.198321.14"; exon_number "4";
chr9	StringTie	exon	86282378	86282776	1000	-	.	gene_id "MSTRG.198321"; transcript_id "MSTRG.198321.14"; exon_number "5";
chr9	StringTie	transcript	86287728	86354523	1000	-	.	gene_id "MSTRG.198321"; transcript_id "MSTRG.198321.140";
chr9	StringTie	exon	86287728	86288744	1000	-	.	gene_id "MSTRG.198321"; transcript_id "MSTRG.198321.140"; exon_number "1";
chr9	StringTie	exon	86301276	86301601	1000	-	.	gene_id "MSTRG.198321"; transcript_id "MSTRG.198321.140"; exon_number "2";
chr9	StringTie	exon	86301740	86301828	1000	-	.	gene_id "MSTRG.198321"; transcript_id "MSTRG.198321.140"; exon_number "3";
chr9	StringTie	exon	86303086	86303201	1000	-	.	gene_id "MSTRG.198321"; transcript_id "MSTRG.198321.140"; exon_number "4";
chr9	StringTie	exon	86304856	86304947	1000	-	.	gene_id "MSTRG.198321"; transcript_id "MSTRG.198321.140"; exon_number "5";
chr9	StringTie	exon	86305192	86305239	1000	-	.	gene_id "MSTRG.198321"; transcript_id "MSTRG.198321.140"; exon_number "6";
chr9	StringTie	exon	86308429	86308606	1000	-	.	gene_id "MSTRG.198321"; transcript_id "MSTRG.198321.140"; exon_number "7";
chr9	StringTie	exon	86309212	86309289	1000	-	.	gene_id "MSTRG.198321"; transcript_id "MSTRG.198321.140"; exon_number "8";
chr9	StringTie	exon	86309463	86309576	1000	-	.	gene_id "MSTRG.198321"; transcript_id "MSTRG.198321.140"; exon_number "9";
chr9	StringTie	exon	86309928	86310017	1000	-	.	gene_id "MSTRG.198321"; transcript_id "MSTRG.198321.140"; exon_number "10";
chr9	StringTie	exon	86310706	86310809	1000	-	.	gene_id "MSTRG.198321"; transcript_id "MSTRG.198321.140"; exon_number "11";
chr9	StringTie	exon	86317219	86317276	1000	-	.	gene_id "MSTRG.198321"; transcript_id "MSTRG.198321.140"; exon_number "12";
chr9	StringTie	exon	86318958	86319058	1000	-	.	gene_id "MSTRG.198321"; transcript_id "MSTRG.198321.140"; exon_number "13";
chr9	StringTie	exon	86319584	86319670	1000	-	.	gene_id "MSTRG.198321"; transcript_id "MSTRG.198321.140"; exon_number "14";
chr9	StringTie	exon	86322325	86322475	1000	-	.	gene_id "MSTRG.198321"; transcript_id "MSTRG.198321.140"; exon_number "15";
chr9	StringTie	exon	86322873	86323960	1000	-	.	gene_id "MSTRG.198321"; transcript_id "MSTRG.198321.140"; exon_number "16";
chr9	StringTie	exon	86324362	86324524	1000	-	.	gene_id "MSTRG.198321"; transcript_id "MSTRG.198321.140"; exon_number "17";
chr9	StringTie	exon	86325334	86325514	1000	-	.	gene_id "MSTRG.198321"; transcript_id "MSTRG.198321.140"; exon_number "18";
chr9	StringTie	exon	86326371	86326491	1000	-	.	gene_id "MSTRG.198321"; transcript_id "MSTRG.198321.140"; exon_number "19";
chr9	StringTie	exon	86328340	86328492	1000	-	.	gene_id "MSTRG.198321"; transcript_id "MSTRG.198321.140"; exon_number "20";
chr9	StringTie	exon	86337419	86337538	1000	-	.	gene_id "MSTRG.198321"; transcript_id "MSTRG.198321.140"; exon_number "21";
chr9	StringTie	exon	86338823	86338949	1000	-	.	gene_id "MSTRG.198321"; transcript_id "MSTRG.198321.140"; exon_number "22";
chr9	StringTie	exon	86340036	86340105	1000	-	.	gene_id "MSTRG.198321"; transcript_id "MSTRG.198321.140"; exon_number "23";
chr9	StringTie	exon	86341002	86341053	1000	-	.	gene_id "MSTRG.198321"; transcript_id "MSTRG.198321.140"; exon_number "24";
chr9	StringTie	exon	86343075	86343163	1000	-	.	gene_id "MSTRG.198321"; transcript_id "MSTRG.198321.140"; exon_number "25";
chr9	StringTie	exon	86344977	86345154	1000	-	.	gene_id "MSTRG.198321"; transcript_id "MSTRG.198321.140"; exon_number "26";
chr9	StringTie	exon	86345669	86345785	1000	-	.	gene_id "MSTRG.198321"; transcript_id "MSTRG.198321.140"; exon_number "27";
chr9	StringTie	exon	86346299	86346480	1000	-	.	gene_id "MSTRG.198321"; transcript_id "MSTRG.198321.140"; exon_number "28";
chr9	StringTie	exon	86352680	86353230	1000	-	.	gene_id "MSTRG.198321"; transcript_id "MSTRG.198321.140"; exon_number "29";
chr9	StringTie	exon	86353450	86354523	1000	-	.	gene_id "MSTRG.198321"; transcript_id "MSTRG.198321.140"; exon_number "30";
chr9	StringTie	transcript	86287728	86354533	1000	-	.	gene_id "MSTRG.198321"; transcript_id "MSTRG.198321.141";
chr9	StringTie	exon	86287728	86288744	1000	-	.	gene_id "MSTRG.198321"; transcript_id "MSTRG.198321.141"; exon_number "1";
chr9	StringTie	exon	86298767	86298830	1000	-	.	gene_id "MSTRG.198321"; transcript_id "MSTRG.198321.141"; exon_number "2";
chr9	StringTie	exon	86299199	86299272	1000	-	.	gene_id "MSTRG.198321"; transcript_id "MSTRG.198321.141"; exon_number "3";
chr9	StringTie	exon	86301276	86301601	1000	-	.	gene_id "MSTRG.198321"; transcript_id "MSTRG.198321.141"; exon_number "4";
chr9	StringTie	exon	86301740	86301828	1000	-	.	gene_id "MSTRG.198321"; transcript_id "MSTRG.198321.141"; exon_number "5";
chr9	StringTie	exon	86303086	86303201	1000	-	.	gene_id "MSTRG.198321"; transcript_id "MSTRG.198321.141"; exon_number "6";
chr9	StringTie	exon	86304856	86304947	1000	-	.	gene_id "MSTRG.198321"; transcript_id "MSTRG.198321.141"; exon_number "7";
chr9	StringTie	exon	86305192	86305239	1000	-	.	gene_id "MSTRG.198321"; transcript_id "MSTRG.198321.141"; exon_number "8";
chr9	StringTie	exon	86308429	86308606	1000	-	.	gene_id "MSTRG.198321"; transcript_id "MSTRG.198321.141"; exon_number "9";
chr9	StringTie	exon	86309212	86309289	1000	-	.	gene_id "MSTRG.198321"; transcript_id "MSTRG.198321.141"; exon_number "10";
chr9	StringTie	exon	86309463	86309576	1000	-	.	gene_id "MSTRG.198321"; transcript_id "MSTRG.198321.141"; exon_number "11";
chr9	StringTie	exon	86309928	86310017	1000	-	.	gene_id "MSTRG.198321"; transcript_id "MSTRG.198321.141"; exon_number "12";
chr9	StringTie	exon	86310706	86310809	1000	-	.	gene_id "MSTRG.198321"; transcript_id "MSTRG.198321.141"; exon_number "13";
chr9	StringTie	exon	86317219	86317276	1000	-	.	gene_id "MSTRG.198321"; transcript_id "MSTRG.198321.141"; exon_number "14";
chr9	StringTie	exon	86318958	86319058	1000	-	.	gene_id "MSTRG.198321"; transcript_id "MSTRG.198321.141"; exon_number "15";
chr9	StringTie	exon	86319584	86319667	1000	-	.	gene_id "MSTRG.198321"; transcript_id "MSTRG.198321.141"; exon_number "16";
chr9	StringTie	exon	86322325	86322475	1000	-	.	gene_id "MSTRG.198321"; transcript_id "MSTRG.198321.141"; exon_number "17";
chr9	StringTie	exon	86322873	86323960	1000	-	.	gene_id "MSTRG.198321"; transcript_id "MSTRG.198321.141"; exon_number "18";
chr9	StringTie	exon	86324362	86325514	1000	-	.	gene_id "MSTRG.198321"; transcript_id "MSTRG.198321.141"; exon_number "19";
chr9	StringTie	exon	86328340	86328492	1000	-	.	gene_id "MSTRG.198321"; transcript_id "MSTRG.198321.141"; exon_number "20";
chr9	StringTie	exon	86337419	86337538	1000	-	.	gene_id "MSTRG.198321"; transcript_id "MSTRG.198321.141"; exon_number "21";
chr9	StringTie	exon	86338823	86338949	1000	-	.	gene_id "MSTRG.198321"; transcript_id "MSTRG.198321.141"; exon_number "22";
chr9	StringTie	exon	86340036	86340105	1000	-	.	gene_id "MSTRG.198321"; transcript_id "MSTRG.198321.141"; exon_number "23";
chr9	StringTie	exon	86341002	86341053	1000	-	.	gene_id "MSTRG.198321"; transcript_id "MSTRG.198321.141"; exon_number "24";
chr9	StringTie	exon	86343075	86343163	1000	-	.	gene_id "MSTRG.198321"; transcript_id "MSTRG.198321.141"; exon_number "25";
chr9	StringTie	exon	86344977	86345154	1000	-	.	gene_id "MSTRG.198321"; transcript_id "MSTRG.198321.141"; exon_number "26";
chr9	StringTie	exon	86345669	86345785	1000	-	.	gene_id "MSTRG.198321"; transcript_id "MSTRG.198321.141"; exon_number "27";
chr9	StringTie	exon	86346299	86346480	1000	-	.	gene_id "MSTRG.198321"; transcript_id "MSTRG.198321.141"; exon_number "28";
chr9	StringTie	exon	86352680	86353230	1000	-	.	gene_id "MSTRG.198321"; transcript_id "MSTRG.198321.141"; exon_number "29";
chr9	StringTie	exon	86353450	86354533	1000	-	.	gene_id "MSTRG.198321"; transcript_id "MSTRG.198321.141"; exon_number "30";
chr9	StringTie	transcript	86287729	86354547	1000	-	.	gene_id "MSTRG.198321"; transcript_id "MSTRG.198321.142";
chr9	StringTie	exon	86287729	86288744	1000	-	.	gene_id "MSTRG.198321"; transcript_id "MSTRG.198321.142"; exon_number "1";
chr9	StringTie	exon	86298767	86298830	1000	-	.	gene_id "MSTRG.198321"; transcript_id "MSTRG.198321.142"; exon_number "2";
chr9	StringTie	exon	86299199	86299272	1000	-	.	gene_id "MSTRG.198321"; transcript_id "MSTRG.198321.142"; exon_number "3";
chr9	StringTie	exon	86301276	86301601	1000	-	.	gene_id "MSTRG.198321"; transcript_id "MSTRG.198321.142"; exon_number "4";
chr9	StringTie	exon	86303086	86303201	1000	-	.	gene_id "MSTRG.198321"; transcript_id "MSTRG.198321.142"; exon_number "5";
chr9	StringTie	exon	86304856	86304947	1000	-	.	gene_id "MSTRG.198321"; transcript_id "MSTRG.198321.142"; exon_number "6";
chr9	StringTie	exon	86305192	86305239	1000	-	.	gene_id "MSTRG.198321"; transcript_id "MSTRG.198321.142"; exon_number "7";
chr9	StringTie	exon	86308429	86308606	1000	-	.	gene_id "MSTRG.198321"; transcript_id "MSTRG.198321.142"; exon_number "8";
chr9	StringTie	exon	86309212	86309289	1000	-	.	gene_id "MSTRG.198321"; transcript_id "MSTRG.198321.142"; exon_number "9";
chr9	StringTie	exon	86309463	86309576	1000	-	.	gene_id "MSTRG.198321"; transcript_id "MSTRG.198321.142"; exon_number "10";
chr9	StringTie	exon	86309928	86310017	1000	-	.	gene_id "MSTRG.198321"; transcript_id "MSTRG.198321.142"; exon_number "11";
chr9	StringTie	exon	86310706	86310809	1000	-	.	gene_id "MSTRG.198321"; transcript_id "MSTRG.198321.142"; exon_number "12";
chr9	StringTie	exon	86317219	86317276	1000	-	.	gene_id "MSTRG.198321"; transcript_id "MSTRG.198321.142"; exon_number "13";
chr9	StringTie	exon	86318958	86319058	1000	-	.	gene_id "MSTRG.198321"; transcript_id "MSTRG.198321.142"; exon_number "14";
chr9	StringTie	exon	86319584	86319670	1000	-	.	gene_id "MSTRG.198321"; transcript_id "MSTRG.198321.142"; exon_number "15";
chr9	StringTie	exon	86322325	86322475	1000	-	.	gene_id "MSTRG.198321"; transcript_id "MSTRG.198321.142"; exon_number "16";
chr9	StringTie	exon	86322873	86323960	1000	-	.	gene_id "MSTRG.198321"; transcript_id "MSTRG.198321.142"; exon_number "17";
chr9	StringTie	exon	86325334	86325514	1000	-	.	gene_id "MSTRG.198321"; transcript_id "MSTRG.198321.142"; exon_number "18";
chr9	StringTie	exon	86328340	86328492	1000	-	.	gene_id "MSTRG.198321"; transcript_id "MSTRG.198321.142"; exon_number "19";
chr9	StringTie	exon	86337419	86337538	1000	-	.	gene_id "MSTRG.198321"; transcript_id "MSTRG.198321.142"; exon_number "20";
chr9	StringTie	exon	86338823	86338949	1000	-	.	gene_id "MSTRG.198321"; transcript_id "MSTRG.198321.142"; exon_number "21";
chr9	StringTie	exon	86340036	86340105	1000	-	.	gene_id "MSTRG.198321"; transcript_id "MSTRG.198321.142"; exon_number "22";
chr9	StringTie	exon	86341002	86341053	1000	-	.	gene_id "MSTRG.198321"; transcript_id "MSTRG.198321.142"; exon_number "23";
chr9	StringTie	exon	86343075	86343163	1000	-	.	gene_id "MSTRG.198321"; transcript_id "MSTRG.198321.142"; exon_number "24";
chr9	StringTie	exon	86344977	86345154	1000	-	.	gene_id "MSTRG.198321"; transcript_id "MSTRG.198321.142"; exon_number "25";
chr9	StringTie	exon	86345669	86345785	1000	-	.	gene_id "MSTRG.198321"; transcript_id "MSTRG.198321.142"; exon_number "26";
chr9	StringTie	exon	86346299	86346480	1000	-	.	gene_id "MSTRG.198321"; transcript_id "MSTRG.198321.142"; exon_number "27";
chr9	StringTie	exon	86352680	86353230	1000	-	.	gene_id "MSTRG.198321"; transcript_id "MSTRG.198321.142"; exon_number "28";
chr9	StringTie	exon	86354062	86354547	1000	-	.	gene_id "MSTRG.198321"; transcript_id "MSTRG.198321.142"; exon_number "29";
chr9	StringTie	transcript	86287729	86354532	1000	-	.	gene_id "MSTRG.198321"; transcript_id "MSTRG.198321.143";
chr9	StringTie	exon	86287729	86288740	1000	-	.	gene_id "MSTRG.198321"; transcript_id "MSTRG.198321.143"; exon_number "1";
chr9	StringTie	exon	86301276	86301601	1000	-	.	gene_id "MSTRG.198321"; transcript_id "MSTRG.198321.143"; exon_number "2";
chr9	StringTie	exon	86303086	86303201	1000	-	.	gene_id "MSTRG.198321"; transcript_id "MSTRG.198321.143"; exon_number "3";
chr9	StringTie	exon	86304856	86304947	1000	-	.	gene_id "MSTRG.198321"; transcript_id "MSTRG.198321.143"; exon_number "4";
chr9	StringTie	exon	86305192	86305239	1000	-	.	gene_id "MSTRG.198321"; transcript_id "MSTRG.198321.143"; exon_number "5";
chr9	StringTie	exon	86308429	86308606	1000	-	.	gene_id "MSTRG.198321"; transcript_id "MSTRG.198321.143"; exon_number "6";
chr9	StringTie	exon	86309212	86309289	1000	-	.	gene_id "MSTRG.198321"; transcript_id "MSTRG.198321.143"; exon_number "7";
chr9	StringTie	exon	86309463	86309576	1000	-	.	gene_id "MSTRG.198321"; transcript_id "MSTRG.198321.143"; exon_number "8";
chr9	StringTie	exon	86309928	86310017	1000	-	.	gene_id "MSTRG.198321"; transcript_id "MSTRG.198321.143"; exon_number "9";
chr9	StringTie	exon	86310706	86310809	1000	-	.	gene_id "MSTRG.198321"; transcript_id "MSTRG.198321.143"; exon_number "10";
chr9	StringTie	exon	86317219	86317276	1000	-	.	gene_id "MSTRG.198321"; transcript_id "MSTRG.198321.143"; exon_number "11";
chr9	StringTie	exon	86318958	86319058	1000	-	.	gene_id "MSTRG.198321"; transcript_id "MSTRG.198321.143"; exon_number "12";
chr9	StringTie	exon	86319584	86319670	1000	-	.	gene_id "MSTRG.198321"; transcript_id "MSTRG.198321.143"; exon_number "13";
chr9	StringTie	exon	86322325	86322475	1000	-	.	gene_id "MSTRG.198321"; transcript_id "MSTRG.198321.143"; exon_number "14";
chr9	StringTie	exon	86322873	86323960	1000	-	.	gene_id "MSTRG.198321"; transcript_id "MSTRG.198321.143"; exon_number "15";
chr9	StringTie	exon	86324362	86324524	1000	-	.	gene_id "MSTRG.198321"; transcript_id "MSTRG.198321.143"; exon_number "16";
chr9	StringTie	exon	86325334	86325514	1000	-	.	gene_id "MSTRG.198321"; transcript_id "MSTRG.198321.143"; exon_number "17";
chr9	StringTie	exon	86326371	86326491	1000	-	.	gene_id "MSTRG.198321"; transcript_id "MSTRG.198321.143"; exon_number "18";
chr9	StringTie	exon	86328340	86328492	1000	-	.	gene_id "MSTRG.198321"; transcript_id "MSTRG.198321.143"; exon_number "19";
chr9	StringTie	exon	86337419	86337538	1000	-	.	gene_id "MSTRG.198321"; transcript_id "MSTRG.198321.143"; exon_number "20";
chr9	StringTie	exon	86338823	86338949	1000	-	.	gene_id "MSTRG.198321"; transcript_id "MSTRG.198321.143"; exon_number "21";
chr9	StringTie	exon	86340036	86340105	1000	-	.	gene_id "MSTRG.198321"; transcript_id "MSTRG.198321.143"; exon_number "22";
chr9	StringTie	exon	86341002	86341053	1000	-	.	gene_id "MSTRG.198321"; transcript_id "MSTRG.198321.143"; exon_number "23";
chr9	StringTie	exon	86343075	86343163	1000	-	.	gene_id "MSTRG.198321"; transcript_id "MSTRG.198321.143"; exon_number "24";
chr9	StringTie	exon	86344977	86345154	1000	-	.	gene_id "MSTRG.198321"; transcript_id "MSTRG.198321.143"; exon_number "25";
chr9	StringTie	exon	86345669	86345785	1000	-	.	gene_id "MSTRG.198321"; transcript_id "MSTRG.198321.143"; exon_number "26";
chr9	StringTie	exon	86346299	86346480	1000	-	.	gene_id "MSTRG.198321"; transcript_id "MSTRG.198321.143"; exon_number "27";
chr9	StringTie	exon	86352680	86353230	1000	-	.	gene_id "MSTRG.198321"; transcript_id "MSTRG.198321.143"; exon_number "28";
chr9	StringTie	exon	86354271	86354532	1000	-	.	gene_id "MSTRG.198321"; transcript_id "MSTRG.198321.143"; exon_number "29";
chr9	StringTie	transcript	86287729	86354523	1000	-	.	gene_id "MSTRG.198321"; transcript_id "MSTRG.198321.144";
chr9	StringTie	exon	86287729	86288744	1000	-	.	gene_id "MSTRG.198321"; transcript_id "MSTRG.198321.144"; exon_number "1";
chr9	StringTie	exon	86298767	86299272	1000	-	.	gene_id "MSTRG.198321"; transcript_id "MSTRG.198321.144"; exon_number "2";
chr9	StringTie	exon	86301276	86301601	1000	-	.	gene_id "MSTRG.198321"; transcript_id "MSTRG.198321.144"; exon_number "3";
chr9	StringTie	exon	86301740	86301828	1000	-	.	gene_id "MSTRG.198321"; transcript_id "MSTRG.198321.144"; exon_number "4";
chr9	StringTie	exon	86303086	86303201	1000	-	.	gene_id "MSTRG.198321"; transcript_id "MSTRG.198321.144"; exon_number "5";
chr9	StringTie	exon	86304856	86304947	1000	-	.	gene_id "MSTRG.198321"; transcript_id "MSTRG.198321.144"; exon_number "6";
chr9	StringTie	exon	86305192	86305239	1000	-	.	gene_id "MSTRG.198321"; transcript_id "MSTRG.198321.144"; exon_number "7";
chr9	StringTie	exon	86308429	86308606	1000	-	.	gene_id "MSTRG.198321"; transcript_id "MSTRG.198321.144"; exon_number "8";
chr9	StringTie	exon	86309212	86309289	1000	-	.	gene_id "MSTRG.198321"; transcript_id "MSTRG.198321.144"; exon_number "9";
chr9	StringTie	exon	86309463	86309576	1000	-	.	gene_id "MSTRG.198321"; transcript_id "MSTRG.198321.144"; exon_number "10";
chr9	StringTie	exon	86309928	86310017	1000	-	.	gene_id "MSTRG.198321"; transcript_id "MSTRG.198321.144"; exon_number "11";
chr9	StringTie	exon	86310706	86310809	1000	-	.	gene_id "MSTRG.198321"; transcript_id "MSTRG.198321.144"; exon_number "12";
chr9	StringTie	exon	86317219	86317276	1000	-	.	gene_id "MSTRG.198321"; transcript_id "MSTRG.198321.144"; exon_number "13";
chr9	StringTie	exon	86318958	86319058	1000	-	.	gene_id "MSTRG.198321"; transcript_id "MSTRG.198321.144"; exon_number "14";
chr9	StringTie	exon	86319584	86319670	1000	-	.	gene_id "MSTRG.198321"; transcript_id "MSTRG.198321.144"; exon_number "15";
chr9	StringTie	exon	86322325	86322475	1000	-	.	gene_id "MSTRG.198321"; transcript_id "MSTRG.198321.144"; exon_number "16";
chr9	StringTie	exon	86322873	86323960	1000	-	.	gene_id "MSTRG.198321"; transcript_id "MSTRG.198321.144"; exon_number "17";
chr9	StringTie	exon	86324362	86324524	1000	-	.	gene_id "MSTRG.198321"; transcript_id "MSTRG.198321.144"; exon_number "18";
chr9	StringTie	exon	86325230	86325514	1000	-	.	gene_id "MSTRG.198321"; transcript_id "MSTRG.198321.144"; exon_number "19";
chr9	StringTie	exon	86326371	86326491	1000	-	.	gene_id "MSTRG.198321"; transcript_id "MSTRG.198321.144"; exon_number "20";
chr9	StringTie	exon	86328340	86328492	1000	-	.	gene_id "MSTRG.198321"; transcript_id "MSTRG.198321.144"; exon_number "21";
chr9	StringTie	exon	86337419	86337538	1000	-	.	gene_id "MSTRG.198321"; transcript_id "MSTRG.198321.144"; exon_number "22";
chr9	StringTie	exon	86338823	86338949	1000	-	.	gene_id "MSTRG.198321"; transcript_id "MSTRG.198321.144"; exon_number "23";
chr9	StringTie	exon	86340036	86340105	1000	-	.	gene_id "MSTRG.198321"; transcript_id "MSTRG.198321.144"; exon_number "24";
chr9	StringTie	exon	86341002	86341053	1000	-	.	gene_id "MSTRG.198321"; transcript_id "MSTRG.198321.144"; exon_number "25";
chr9	StringTie	exon	86343075	86343163	1000	-	.	gene_id "MSTRG.198321"; transcript_id "MSTRG.198321.144"; exon_number "26";
chr9	StringTie	exon	86344977	86345154	1000	-	.	gene_id "MSTRG.198321"; transcript_id "MSTRG.198321.144"; exon_number "27";
chr9	StringTie	exon	86345669	86345785	1000	-	.	gene_id "MSTRG.198321"; transcript_id "MSTRG.198321.144"; exon_number "28";
chr9	StringTie	exon	86346299	86346480	1000	-	.	gene_id "MSTRG.198321"; transcript_id "MSTRG.198321.144"; exon_number "29";
chr9	StringTie	exon	86352680	86353230	1000	-	.	gene_id "MSTRG.198321"; transcript_id "MSTRG.198321.144"; exon_number "30";
chr9	StringTie	exon	86353450	86354523	1000	-	.	gene_id "MSTRG.198321"; transcript_id "MSTRG.198321.144"; exon_number "31";
chr9	StringTie	transcript	86287733	86354548	1000	-	.	gene_id "MSTRG.198321"; transcript_id "MSTRG.198321.145";
chr9	StringTie	exon	86287733	86288744	1000	-	.	gene_id "MSTRG.198321"; transcript_id "MSTRG.198321.145"; exon_number "1";
chr9	StringTie	exon	86301276	86301601	1000	-	.	gene_id "MSTRG.198321"; transcript_id "MSTRG.198321.145"; exon_number "2";
chr9	StringTie	exon	86301740	86301828	1000	-	.	gene_id "MSTRG.198321"; transcript_id "MSTRG.198321.145"; exon_number "3";
chr9	StringTie	exon	86303086	86303201	1000	-	.	gene_id "MSTRG.198321"; transcript_id "MSTRG.198321.145"; exon_number "4";
chr9	StringTie	exon	86304856	86304947	1000	-	.	gene_id "MSTRG.198321"; transcript_id "MSTRG.198321.145"; exon_number "5";
chr9	StringTie	exon	86305192	86305239	1000	-	.	gene_id "MSTRG.198321"; transcript_id "MSTRG.198321.145"; exon_number "6";
chr9	StringTie	exon	86308429	86308606	1000	-	.	gene_id "MSTRG.198321"; transcript_id "MSTRG.198321.145"; exon_number "7";
chr9	StringTie	exon	86309212	86309289	1000	-	.	gene_id "MSTRG.198321"; transcript_id "MSTRG.198321.145"; exon_number "8";
chr9	StringTie	exon	86309463	86309576	1000	-	.	gene_id "MSTRG.198321"; transcript_id "MSTRG.198321.145"; exon_number "9";
chr9	StringTie	exon	86309928	86310017	1000	-	.	gene_id "MSTRG.198321"; transcript_id "MSTRG.198321.145"; exon_number "10";
chr9	StringTie	exon	86310706	86310809	1000	-	.	gene_id "MSTRG.198321"; transcript_id "MSTRG.198321.145"; exon_number "11";
chr9	StringTie	exon	86317219	86317276	1000	-	.	gene_id "MSTRG.198321"; transcript_id "MSTRG.198321.145"; exon_number "12";
chr9	StringTie	exon	86318958	86319058	1000	-	.	gene_id "MSTRG.198321"; transcript_id "MSTRG.198321.145"; exon_number "13";
chr9	StringTie	exon	86319584	86319670	1000	-	.	gene_id "MSTRG.198321"; transcript_id "MSTRG.198321.145"; exon_number "14";
chr9	StringTie	exon	86322325	86322475	1000	-	.	gene_id "MSTRG.198321"; transcript_id "MSTRG.198321.145"; exon_number "15";
chr9	StringTie	exon	86322873	86323960	1000	-	.	gene_id "MSTRG.198321"; transcript_id "MSTRG.198321.145"; exon_number "16";
chr9	StringTie	exon	86325334	86325514	1000	-	.	gene_id "MSTRG.198321"; transcript_id "MSTRG.198321.145"; exon_number "17";
chr9	StringTie	exon	86326371	86326491	1000	-	.	gene_id "MSTRG.198321"; transcript_id "MSTRG.198321.145"; exon_number "18";
chr9	StringTie	exon	86328340	86328492	1000	-	.	gene_id "MSTRG.198321"; transcript_id "MSTRG.198321.145"; exon_number "19";
chr9	StringTie	exon	86337419	86337538	1000	-	.	gene_id "MSTRG.198321"; transcript_id "MSTRG.198321.145"; exon_number "20";
chr9	StringTie	exon	86338823	86338949	1000	-	.	gene_id "MSTRG.198321"; transcript_id "MSTRG.198321.145"; exon_number "21";
chr9	StringTie	exon	86340036	86340105	1000	-	.	gene_id "MSTRG.198321"; transcript_id "MSTRG.198321.145"; exon_number "22";
chr9	StringTie	exon	86341002	86341053	1000	-	.	gene_id "MSTRG.198321"; transcript_id "MSTRG.198321.145"; exon_number "23";
chr9	StringTie	exon	86343075	86343163	1000	-	.	gene_id "MSTRG.198321"; transcript_id "MSTRG.198321.145"; exon_number "24";
chr9	StringTie	exon	86344977	86345154	1000	-	.	gene_id "MSTRG.198321"; transcript_id "MSTRG.198321.145"; exon_number "25";
chr9	StringTie	exon	86345669	86345785	1000	-	.	gene_id "MSTRG.198321"; transcript_id "MSTRG.198321.145"; exon_number "26";
chr9	StringTie	exon	86346299	86346480	1000	-	.	gene_id "MSTRG.198321"; transcript_id "MSTRG.198321.145"; exon_number "27";
chr9	StringTie	exon	86352680	86353230	1000	-	.	gene_id "MSTRG.198321"; transcript_id "MSTRG.198321.145"; exon_number "28";
chr9	StringTie	exon	86354271	86354548	1000	-	.	gene_id "MSTRG.198321"; transcript_id "MSTRG.198321.145"; exon_number "29";
chr9	StringTie	transcript	86287733	86354523	1000	-	.	gene_id "MSTRG.198321"; transcript_id "MSTRG.198321.146";
chr9	StringTie	exon	86287733	86288744	1000	-	.	gene_id "MSTRG.198321"; transcript_id "MSTRG.198321.146"; exon_number "1";
chr9	StringTie	exon	86301276	86301601	1000	-	.	gene_id "MSTRG.198321"; transcript_id "MSTRG.198321.146"; exon_number "2";
chr9	StringTie	exon	86303086	86303201	1000	-	.	gene_id "MSTRG.198321"; transcript_id "MSTRG.198321.146"; exon_number "3";
chr9	StringTie	exon	86304856	86304947	1000	-	.	gene_id "MSTRG.198321"; transcript_id "MSTRG.198321.146"; exon_number "4";
chr9	StringTie	exon	86305192	86305239	1000	-	.	gene_id "MSTRG.198321"; transcript_id "MSTRG.198321.146"; exon_number "5";
chr9	StringTie	exon	86308429	86308606	1000	-	.	gene_id "MSTRG.198321"; transcript_id "MSTRG.198321.146"; exon_number "6";
chr9	StringTie	exon	86309212	86309289	1000	-	.	gene_id "MSTRG.198321"; transcript_id "MSTRG.198321.146"; exon_number "7";
chr9	StringTie	exon	86309463	86309576	1000	-	.	gene_id "MSTRG.198321"; transcript_id "MSTRG.198321.146"; exon_number "8";
chr9	StringTie	exon	86309928	86310017	1000	-	.	gene_id "MSTRG.198321"; transcript_id "MSTRG.198321.146"; exon_number "9";
chr9	StringTie	exon	86310706	86310809	1000	-	.	gene_id "MSTRG.198321"; transcript_id "MSTRG.198321.146"; exon_number "10";
chr9	StringTie	exon	86317219	86317276	1000	-	.	gene_id "MSTRG.198321"; transcript_id "MSTRG.198321.146"; exon_number "11";
chr9	StringTie	exon	86318958	86319058	1000	-	.	gene_id "MSTRG.198321"; transcript_id "MSTRG.198321.146"; exon_number "12";
chr9	StringTie	exon	86319584	86319670	1000	-	.	gene_id "MSTRG.198321"; transcript_id "MSTRG.198321.146"; exon_number "13";
chr9	StringTie	exon	86322325	86322475	1000	-	.	gene_id "MSTRG.198321"; transcript_id "MSTRG.198321.146"; exon_number "14";
chr9	StringTie	exon	86322873	86323960	1000	-	.	gene_id "MSTRG.198321"; transcript_id "MSTRG.198321.146"; exon_number "15";
chr9	StringTie	exon	86325334	86325514	1000	-	.	gene_id "MSTRG.198321"; transcript_id "MSTRG.198321.146"; exon_number "16";
chr9	StringTie	exon	86328340	86328492	1000	-	.	gene_id "MSTRG.198321"; transcript_id "MSTRG.198321.146"; exon_number "17";
chr9	StringTie	exon	86337419	86337538	1000	-	.	gene_id "MSTRG.198321"; transcript_id "MSTRG.198321.146"; exon_number "18";
chr9	StringTie	exon	86338823	86338949	1000	-	.	gene_id "MSTRG.198321"; transcript_id "MSTRG.198321.146"; exon_number "19";
chr9	StringTie	exon	86340036	86340105	1000	-	.	gene_id "MSTRG.198321"; transcript_id "MSTRG.198321.146"; exon_number "20";
chr9	StringTie	exon	86341002	86341053	1000	-	.	gene_id "MSTRG.198321"; transcript_id "MSTRG.198321.146"; exon_number "21";
chr9	StringTie	exon	86343075	86343163	1000	-	.	gene_id "MSTRG.198321"; transcript_id "MSTRG.198321.146"; exon_number "22";
chr9	StringTie	exon	86344977	86345154	1000	-	.	gene_id "MSTRG.198321"; transcript_id "MSTRG.198321.146"; exon_number "23";
chr9	StringTie	exon	86345669	86345785	1000	-	.	gene_id "MSTRG.198321"; transcript_id "MSTRG.198321.146"; exon_number "24";
chr9	StringTie	exon	86346299	86346480	1000	-	.	gene_id "MSTRG.198321"; transcript_id "MSTRG.198321.146"; exon_number "25";
chr9	StringTie	exon	86352680	86353230	1000	-	.	gene_id "MSTRG.198321"; transcript_id "MSTRG.198321.146"; exon_number "26";
chr9	StringTie	exon	86353848	86354523	1000	-	.	gene_id "MSTRG.198321"; transcript_id "MSTRG.198321.146"; exon_number "27";
chr9	StringTie	transcript	86287733	86354540	1000	-	.	gene_id "MSTRG.198321"; transcript_id "MSTRG.198321.147";
chr9	StringTie	exon	86287733	86288744	1000	-	.	gene_id "MSTRG.198321"; transcript_id "MSTRG.198321.147"; exon_number "1";
chr9	StringTie	exon	86298767	86298830	1000	-	.	gene_id "MSTRG.198321"; transcript_id "MSTRG.198321.147"; exon_number "2";
chr9	StringTie	exon	86301276	86301601	1000	-	.	gene_id "MSTRG.198321"; transcript_id "MSTRG.198321.147"; exon_number "3";
chr9	StringTie	exon	86303086	86303201	1000	-	.	gene_id "MSTRG.198321"; transcript_id "MSTRG.198321.147"; exon_number "4";
chr9	StringTie	exon	86304856	86304947	1000	-	.	gene_id "MSTRG.198321"; transcript_id "MSTRG.198321.147"; exon_number "5";
chr9	StringTie	exon	86305192	86305239	1000	-	.	gene_id "MSTRG.198321"; transcript_id "MSTRG.198321.147"; exon_number "6";
chr9	StringTie	exon	86308429	86308606	1000	-	.	gene_id "MSTRG.198321"; transcript_id "MSTRG.198321.147"; exon_number "7";
chr9	StringTie	exon	86309212	86309289	1000	-	.	gene_id "MSTRG.198321"; transcript_id "MSTRG.198321.147"; exon_number "8";
chr9	StringTie	exon	86309463	86309576	1000	-	.	gene_id "MSTRG.198321"; transcript_id "MSTRG.198321.147"; exon_number "9";
chr9	StringTie	exon	86309928	86310017	1000	-	.	gene_id "MSTRG.198321"; transcript_id "MSTRG.198321.147"; exon_number "10";
chr9	StringTie	exon	86310706	86310809	1000	-	.	gene_id "MSTRG.198321"; transcript_id "MSTRG.198321.147"; exon_number "11";
chr9	StringTie	exon	86317219	86317276	1000	-	.	gene_id "MSTRG.198321"; transcript_id "MSTRG.198321.147"; exon_number "12";
chr9	StringTie	exon	86319584	86319670	1000	-	.	gene_id "MSTRG.198321"; transcript_id "MSTRG.198321.147"; exon_number "13";
chr9	StringTie	exon	86322325	86322475	1000	-	.	gene_id "MSTRG.198321"; transcript_id "MSTRG.198321.147"; exon_number "14";
chr9	StringTie	exon	86322873	86323960	1000	-	.	gene_id "MSTRG.198321"; transcript_id "MSTRG.198321.147"; exon_number "15";
chr9	StringTie	exon	86324362	86324524	1000	-	.	gene_id "MSTRG.198321"; transcript_id "MSTRG.198321.147"; exon_number "16";
chr9	StringTie	exon	86325334	86325514	1000	-	.	gene_id "MSTRG.198321"; transcript_id "MSTRG.198321.147"; exon_number "17";
chr9	StringTie	exon	86328340	86328492	1000	-	.	gene_id "MSTRG.198321"; transcript_id "MSTRG.198321.147"; exon_number "18";
chr9	StringTie	exon	86337419	86337538	1000	-	.	gene_id "MSTRG.198321"; transcript_id "MSTRG.198321.147"; exon_number "19";
chr9	StringTie	exon	86338823	86338949	1000	-	.	gene_id "MSTRG.198321"; transcript_id "MSTRG.198321.147"; exon_number "20";
chr9	StringTie	exon	86340036	86340105	1000	-	.	gene_id "MSTRG.198321"; transcript_id "MSTRG.198321.147"; exon_number "21";
chr9	StringTie	exon	86341002	86341053	1000	-	.	gene_id "MSTRG.198321"; transcript_id "MSTRG.198321.147"; exon_number "22";
chr9	StringTie	exon	86343075	86343163	1000	-	.	gene_id "MSTRG.198321"; transcript_id "MSTRG.198321.147"; exon_number "23";
chr9	StringTie	exon	86344977	86345154	1000	-	.	gene_id "MSTRG.198321"; transcript_id "MSTRG.198321.147"; exon_number "24";
chr9	StringTie	exon	86345669	86345785	1000	-	.	gene_id "MSTRG.198321"; transcript_id "MSTRG.198321.147"; exon_number "25";
chr9	StringTie	exon	86346299	86346480	1000	-	.	gene_id "MSTRG.198321"; transcript_id "MSTRG.198321.147"; exon_number "26";
chr9	StringTie	exon	86352680	86353230	1000	-	.	gene_id "MSTRG.198321"; transcript_id "MSTRG.198321.147"; exon_number "27";
chr9	StringTie	exon	86354271	86354540	1000	-	.	gene_id "MSTRG.198321"; transcript_id "MSTRG.198321.147"; exon_number "28";
chr9	StringTie	transcript	86287733	86354547	1000	-	.	gene_id "MSTRG.198321"; transcript_id "MSTRG.198321.148";
chr9	StringTie	exon	86287733	86288744	1000	-	.	gene_id "MSTRG.198321"; transcript_id "MSTRG.198321.148"; exon_number "1";
chr9	StringTie	exon	86298767	86298830	1000	-	.	gene_id "MSTRG.198321"; transcript_id "MSTRG.198321.148"; exon_number "2";
chr9	StringTie	exon	86301276	86301601	1000	-	.	gene_id "MSTRG.198321"; transcript_id "MSTRG.198321.148"; exon_number "3";
chr9	StringTie	exon	86301740	86301828	1000	-	.	gene_id "MSTRG.198321"; transcript_id "MSTRG.198321.148"; exon_number "4";
chr9	StringTie	exon	86303086	86303201	1000	-	.	gene_id "MSTRG.198321"; transcript_id "MSTRG.198321.148"; exon_number "5";
chr9	StringTie	exon	86304856	86304947	1000	-	.	gene_id "MSTRG.198321"; transcript_id "MSTRG.198321.148"; exon_number "6";
chr9	StringTie	exon	86305192	86305239	1000	-	.	gene_id "MSTRG.198321"; transcript_id "MSTRG.198321.148"; exon_number "7";
chr9	StringTie	exon	86308429	86308606	1000	-	.	gene_id "MSTRG.198321"; transcript_id "MSTRG.198321.148"; exon_number "8";
chr9	StringTie	exon	86309212	86309289	1000	-	.	gene_id "MSTRG.198321"; transcript_id "MSTRG.198321.148"; exon_number "9";
chr9	StringTie	exon	86309463	86309576	1000	-	.	gene_id "MSTRG.198321"; transcript_id "MSTRG.198321.148"; exon_number "10";
chr9	StringTie	exon	86309928	86310017	1000	-	.	gene_id "MSTRG.198321"; transcript_id "MSTRG.198321.148"; exon_number "11";
chr9	StringTie	exon	86310706	86310809	1000	-	.	gene_id "MSTRG.198321"; transcript_id "MSTRG.198321.148"; exon_number "12";
chr9	StringTie	exon	86317219	86317276	1000	-	.	gene_id "MSTRG.198321"; transcript_id "MSTRG.198321.148"; exon_number "13";
chr9	StringTie	exon	86318958	86319058	1000	-	.	gene_id "MSTRG.198321"; transcript_id "MSTRG.198321.148"; exon_number "14";
chr9	StringTie	exon	86319584	86319670	1000	-	.	gene_id "MSTRG.198321"; transcript_id "MSTRG.198321.148"; exon_number "15";
chr9	StringTie	exon	86322325	86322475	1000	-	.	gene_id "MSTRG.198321"; transcript_id "MSTRG.198321.148"; exon_number "16";
chr9	StringTie	exon	86322873	86323960	1000	-	.	gene_id "MSTRG.198321"; transcript_id "MSTRG.198321.148"; exon_number "17";
chr9	StringTie	exon	86325334	86325514	1000	-	.	gene_id "MSTRG.198321"; transcript_id "MSTRG.198321.148"; exon_number "18";
chr9	StringTie	exon	86328340	86328492	1000	-	.	gene_id "MSTRG.198321"; transcript_id "MSTRG.198321.148"; exon_number "19";
chr9	StringTie	exon	86337419	86337538	1000	-	.	gene_id "MSTRG.198321"; transcript_id "MSTRG.198321.148"; exon_number "20";
chr9	StringTie	exon	86338823	86338949	1000	-	.	gene_id "MSTRG.198321"; transcript_id "MSTRG.198321.148"; exon_number "21";
chr9	StringTie	exon	86340036	86340105	1000	-	.	gene_id "MSTRG.198321"; transcript_id "MSTRG.198321.148"; exon_number "22";
chr9	StringTie	exon	86341002	86341053	1000	-	.	gene_id "MSTRG.198321"; transcript_id "MSTRG.198321.148"; exon_number "23";
chr9	StringTie	exon	86343075	86343163	1000	-	.	gene_id "MSTRG.198321"; transcript_id "MSTRG.198321.148"; exon_number "24";
chr9	StringTie	exon	86344977	86345154	1000	-	.	gene_id "MSTRG.198321"; transcript_id "MSTRG.198321.148"; exon_number "25";
chr9	StringTie	exon	86345669	86345785	1000	-	.	gene_id "MSTRG.198321"; transcript_id "MSTRG.198321.148"; exon_number "26";
chr9	StringTie	exon	86346299	86346480	1000	-	.	gene_id "MSTRG.198321"; transcript_id "MSTRG.198321.148"; exon_number "27";
chr9	StringTie	exon	86352680	86353230	1000	-	.	gene_id "MSTRG.198321"; transcript_id "MSTRG.198321.148"; exon_number "28";
chr9	StringTie	exon	86354271	86354547	1000	-	.	gene_id "MSTRG.198321"; transcript_id "MSTRG.198321.148"; exon_number "29";
chr9	StringTie	transcript	86287733	86356265	1000	-	.	gene_id "MSTRG.198321"; transcript_id "MSTRG.198321.149";
chr9	StringTie	exon	86287733	86288744	1000	-	.	gene_id "MSTRG.198321"; transcript_id "MSTRG.198321.149"; exon_number "1";
chr9	StringTie	exon	86301276	86301601	1000	-	.	gene_id "MSTRG.198321"; transcript_id "MSTRG.198321.149"; exon_number "2";
chr9	StringTie	exon	86303086	86303201	1000	-	.	gene_id "MSTRG.198321"; transcript_id "MSTRG.198321.149"; exon_number "3";
chr9	StringTie	exon	86304856	86304947	1000	-	.	gene_id "MSTRG.198321"; transcript_id "MSTRG.198321.149"; exon_number "4";
chr9	StringTie	exon	86305192	86305239	1000	-	.	gene_id "MSTRG.198321"; transcript_id "MSTRG.198321.149"; exon_number "5";
chr9	StringTie	exon	86308429	86308606	1000	-	.	gene_id "MSTRG.198321"; transcript_id "MSTRG.198321.149"; exon_number "6";
chr9	StringTie	exon	86309212	86309289	1000	-	.	gene_id "MSTRG.198321"; transcript_id "MSTRG.198321.149"; exon_number "7";
chr9	StringTie	exon	86309463	86309576	1000	-	.	gene_id "MSTRG.198321"; transcript_id "MSTRG.198321.149"; exon_number "8";
chr9	StringTie	exon	86309928	86310017	1000	-	.	gene_id "MSTRG.198321"; transcript_id "MSTRG.198321.149"; exon_number "9";
chr9	StringTie	exon	86310706	86310809	1000	-	.	gene_id "MSTRG.198321"; transcript_id "MSTRG.198321.149"; exon_number "10";
chr9	StringTie	exon	86317219	86317276	1000	-	.	gene_id "MSTRG.198321"; transcript_id "MSTRG.198321.149"; exon_number "11";
chr9	StringTie	exon	86319584	86319670	1000	-	.	gene_id "MSTRG.198321"; transcript_id "MSTRG.198321.149"; exon_number "12";
chr9	StringTie	exon	86322325	86322475	1000	-	.	gene_id "MSTRG.198321"; transcript_id "MSTRG.198321.149"; exon_number "13";
chr9	StringTie	exon	86322873	86323960	1000	-	.	gene_id "MSTRG.198321"; transcript_id "MSTRG.198321.149"; exon_number "14";
chr9	StringTie	exon	86324362	86324524	1000	-	.	gene_id "MSTRG.198321"; transcript_id "MSTRG.198321.149"; exon_number "15";
chr9	StringTie	exon	86325334	86325514	1000	-	.	gene_id "MSTRG.198321"; transcript_id "MSTRG.198321.149"; exon_number "16";
chr9	StringTie	exon	86326371	86326491	1000	-	.	gene_id "MSTRG.198321"; transcript_id "MSTRG.198321.149"; exon_number "17";
chr9	StringTie	exon	86328340	86328492	1000	-	.	gene_id "MSTRG.198321"; transcript_id "MSTRG.198321.149"; exon_number "18";
chr9	StringTie	exon	86337419	86337538	1000	-	.	gene_id "MSTRG.198321"; transcript_id "MSTRG.198321.149"; exon_number "19";
chr9	StringTie	exon	86338823	86338949	1000	-	.	gene_id "MSTRG.198321"; transcript_id "MSTRG.198321.149"; exon_number "20";
chr9	StringTie	exon	86340036	86340105	1000	-	.	gene_id "MSTRG.198321"; transcript_id "MSTRG.198321.149"; exon_number "21";
chr9	StringTie	exon	86341002	86341053	1000	-	.	gene_id "MSTRG.198321"; transcript_id "MSTRG.198321.149"; exon_number "22";
chr9	StringTie	exon	86343075	86343163	1000	-	.	gene_id "MSTRG.198321"; transcript_id "MSTRG.198321.149"; exon_number "23";
chr9	StringTie	exon	86344977	86345154	1000	-	.	gene_id "MSTRG.198321"; transcript_id "MSTRG.198321.149"; exon_number "24";
chr9	StringTie	exon	86345669	86345785	1000	-	.	gene_id "MSTRG.198321"; transcript_id "MSTRG.198321.149"; exon_number "25";
chr9	StringTie	exon	86346299	86346480	1000	-	.	gene_id "MSTRG.198321"; transcript_id "MSTRG.198321.149"; exon_number "26";
chr9	StringTie	exon	86352680	86353230	1000	-	.	gene_id "MSTRG.198321"; transcript_id "MSTRG.198321.149"; exon_number "27";
chr9	StringTie	exon	86354271	86356265	1000	-	.	gene_id "MSTRG.198321"; transcript_id "MSTRG.198321.149"; exon_number "28";
chr9	StringTie	transcript	86264030	86282806	1000	-	.	gene_id "MSTRG.198321"; transcript_id "MSTRG.198321.15";
chr9	StringTie	exon	86264030	86266184	1000	-	.	gene_id "MSTRG.198321"; transcript_id "MSTRG.198321.15"; exon_number "1";
chr9	StringTie	exon	86272007	86272112	1000	-	.	gene_id "MSTRG.198321"; transcript_id "MSTRG.198321.15"; exon_number "2";
chr9	StringTie	exon	86274189	86274242	1000	-	.	gene_id "MSTRG.198321"; transcript_id "MSTRG.198321.15"; exon_number "3";
chr9	StringTie	exon	86282378	86282806	1000	-	.	gene_id "MSTRG.198321"; transcript_id "MSTRG.198321.15"; exon_number "4";
chr9	StringTie	transcript	86287733	86354502	1000	-	.	gene_id "MSTRG.198321"; transcript_id "MSTRG.198321.150";
chr9	StringTie	exon	86287733	86288744	1000	-	.	gene_id "MSTRG.198321"; transcript_id "MSTRG.198321.150"; exon_number "1";
chr9	StringTie	exon	86297125	86299272	1000	-	.	gene_id "MSTRG.198321"; transcript_id "MSTRG.198321.150"; exon_number "2";
chr9	StringTie	exon	86301276	86301601	1000	-	.	gene_id "MSTRG.198321"; transcript_id "MSTRG.198321.150"; exon_number "3";
chr9	StringTie	exon	86303086	86303201	1000	-	.	gene_id "MSTRG.198321"; transcript_id "MSTRG.198321.150"; exon_number "4";
chr9	StringTie	exon	86304856	86304947	1000	-	.	gene_id "MSTRG.198321"; transcript_id "MSTRG.198321.150"; exon_number "5";
chr9	StringTie	exon	86305192	86305239	1000	-	.	gene_id "MSTRG.198321"; transcript_id "MSTRG.198321.150"; exon_number "6";
chr9	StringTie	exon	86308429	86308606	1000	-	.	gene_id "MSTRG.198321"; transcript_id "MSTRG.198321.150"; exon_number "7";
chr9	StringTie	exon	86309212	86309289	1000	-	.	gene_id "MSTRG.198321"; transcript_id "MSTRG.198321.150"; exon_number "8";
chr9	StringTie	exon	86309463	86309576	1000	-	.	gene_id "MSTRG.198321"; transcript_id "MSTRG.198321.150"; exon_number "9";
chr9	StringTie	exon	86309928	86310017	1000	-	.	gene_id "MSTRG.198321"; transcript_id "MSTRG.198321.150"; exon_number "10";
chr9	StringTie	exon	86310706	86310809	1000	-	.	gene_id "MSTRG.198321"; transcript_id "MSTRG.198321.150"; exon_number "11";
chr9	StringTie	exon	86317219	86317276	1000	-	.	gene_id "MSTRG.198321"; transcript_id "MSTRG.198321.150"; exon_number "12";
chr9	StringTie	exon	86319584	86319670	1000	-	.	gene_id "MSTRG.198321"; transcript_id "MSTRG.198321.150"; exon_number "13";
chr9	StringTie	exon	86322325	86322475	1000	-	.	gene_id "MSTRG.198321"; transcript_id "MSTRG.198321.150"; exon_number "14";
chr9	StringTie	exon	86322873	86323960	1000	-	.	gene_id "MSTRG.198321"; transcript_id "MSTRG.198321.150"; exon_number "15";
chr9	StringTie	exon	86325334	86325514	1000	-	.	gene_id "MSTRG.198321"; transcript_id "MSTRG.198321.150"; exon_number "16";
chr9	StringTie	exon	86326371	86326491	1000	-	.	gene_id "MSTRG.198321"; transcript_id "MSTRG.198321.150"; exon_number "17";
chr9	StringTie	exon	86328340	86328492	1000	-	.	gene_id "MSTRG.198321"; transcript_id "MSTRG.198321.150"; exon_number "18";
chr9	StringTie	exon	86337419	86337538	1000	-	.	gene_id "MSTRG.198321"; transcript_id "MSTRG.198321.150"; exon_number "19";
chr9	StringTie	exon	86338823	86338949	1000	-	.	gene_id "MSTRG.198321"; transcript_id "MSTRG.198321.150"; exon_number "20";
chr9	StringTie	exon	86340036	86340105	1000	-	.	gene_id "MSTRG.198321"; transcript_id "MSTRG.198321.150"; exon_number "21";
chr9	StringTie	exon	86341002	86341053	1000	-	.	gene_id "MSTRG.198321"; transcript_id "MSTRG.198321.150"; exon_number "22";
chr9	StringTie	exon	86343075	86343163	1000	-	.	gene_id "MSTRG.198321"; transcript_id "MSTRG.198321.150"; exon_number "23";
chr9	StringTie	exon	86344977	86345154	1000	-	.	gene_id "MSTRG.198321"; transcript_id "MSTRG.198321.150"; exon_number "24";
chr9	StringTie	exon	86345669	86345785	1000	-	.	gene_id "MSTRG.198321"; transcript_id "MSTRG.198321.150"; exon_number "25";
chr9	StringTie	exon	86346299	86346480	1000	-	.	gene_id "MSTRG.198321"; transcript_id "MSTRG.198321.150"; exon_number "26";
chr9	StringTie	exon	86352680	86353230	1000	-	.	gene_id "MSTRG.198321"; transcript_id "MSTRG.198321.150"; exon_number "27";
chr9	StringTie	exon	86354271	86354502	1000	-	.	gene_id "MSTRG.198321"; transcript_id "MSTRG.198321.150"; exon_number "28";
chr9	StringTie	transcript	86287733	86354491	1000	-	.	gene_id "MSTRG.198321"; transcript_id "MSTRG.198321.151";
chr9	StringTie	exon	86287733	86288740	1000	-	.	gene_id "MSTRG.198321"; transcript_id "MSTRG.198321.151"; exon_number "1";
chr9	StringTie	exon	86301276	86301601	1000	-	.	gene_id "MSTRG.198321"; transcript_id "MSTRG.198321.151"; exon_number "2";
chr9	StringTie	exon	86303086	86303201	1000	-	.	gene_id "MSTRG.198321"; transcript_id "MSTRG.198321.151"; exon_number "3";
chr9	StringTie	exon	86304856	86304947	1000	-	.	gene_id "MSTRG.198321"; transcript_id "MSTRG.198321.151"; exon_number "4";
chr9	StringTie	exon	86305192	86305239	1000	-	.	gene_id "MSTRG.198321"; transcript_id "MSTRG.198321.151"; exon_number "5";
chr9	StringTie	exon	86308429	86308606	1000	-	.	gene_id "MSTRG.198321"; transcript_id "MSTRG.198321.151"; exon_number "6";
chr9	StringTie	exon	86309212	86309289	1000	-	.	gene_id "MSTRG.198321"; transcript_id "MSTRG.198321.151"; exon_number "7";
chr9	StringTie	exon	86309463	86309576	1000	-	.	gene_id "MSTRG.198321"; transcript_id "MSTRG.198321.151"; exon_number "8";
chr9	StringTie	exon	86309928	86310017	1000	-	.	gene_id "MSTRG.198321"; transcript_id "MSTRG.198321.151"; exon_number "9";
chr9	StringTie	exon	86310706	86310809	1000	-	.	gene_id "MSTRG.198321"; transcript_id "MSTRG.198321.151"; exon_number "10";
chr9	StringTie	exon	86317219	86317276	1000	-	.	gene_id "MSTRG.198321"; transcript_id "MSTRG.198321.151"; exon_number "11";
chr9	StringTie	exon	86319584	86319670	1000	-	.	gene_id "MSTRG.198321"; transcript_id "MSTRG.198321.151"; exon_number "12";
chr9	StringTie	exon	86322325	86322475	1000	-	.	gene_id "MSTRG.198321"; transcript_id "MSTRG.198321.151"; exon_number "13";
chr9	StringTie	exon	86322873	86323960	1000	-	.	gene_id "MSTRG.198321"; transcript_id "MSTRG.198321.151"; exon_number "14";
chr9	StringTie	exon	86325334	86325514	1000	-	.	gene_id "MSTRG.198321"; transcript_id "MSTRG.198321.151"; exon_number "15";
chr9	StringTie	exon	86326371	86326491	1000	-	.	gene_id "MSTRG.198321"; transcript_id "MSTRG.198321.151"; exon_number "16";
chr9	StringTie	exon	86328340	86328492	1000	-	.	gene_id "MSTRG.198321"; transcript_id "MSTRG.198321.151"; exon_number "17";
chr9	StringTie	exon	86337419	86337538	1000	-	.	gene_id "MSTRG.198321"; transcript_id "MSTRG.198321.151"; exon_number "18";
chr9	StringTie	exon	86338823	86338949	1000	-	.	gene_id "MSTRG.198321"; transcript_id "MSTRG.198321.151"; exon_number "19";
chr9	StringTie	exon	86340036	86340105	1000	-	.	gene_id "MSTRG.198321"; transcript_id "MSTRG.198321.151"; exon_number "20";
chr9	StringTie	exon	86341002	86341053	1000	-	.	gene_id "MSTRG.198321"; transcript_id "MSTRG.198321.151"; exon_number "21";
chr9	StringTie	exon	86343075	86343163	1000	-	.	gene_id "MSTRG.198321"; transcript_id "MSTRG.198321.151"; exon_number "22";
chr9	StringTie	exon	86344977	86345154	1000	-	.	gene_id "MSTRG.198321"; transcript_id "MSTRG.198321.151"; exon_number "23";
chr9	StringTie	exon	86345669	86345785	1000	-	.	gene_id "MSTRG.198321"; transcript_id "MSTRG.198321.151"; exon_number "24";
chr9	StringTie	exon	86346299	86346480	1000	-	.	gene_id "MSTRG.198321"; transcript_id "MSTRG.198321.151"; exon_number "25";
chr9	StringTie	exon	86352680	86353230	1000	-	.	gene_id "MSTRG.198321"; transcript_id "MSTRG.198321.151"; exon_number "26";
chr9	StringTie	exon	86353848	86354491	1000	-	.	gene_id "MSTRG.198321"; transcript_id "MSTRG.198321.151"; exon_number "27";
chr9	StringTie	transcript	86287733	86354506	1000	-	.	gene_id "MSTRG.198321"; transcript_id "MSTRG.198321.152";
chr9	StringTie	exon	86287733	86288744	1000	-	.	gene_id "MSTRG.198321"; transcript_id "MSTRG.198321.152"; exon_number "1";
chr9	StringTie	exon	86301276	86301601	1000	-	.	gene_id "MSTRG.198321"; transcript_id "MSTRG.198321.152"; exon_number "2";
chr9	StringTie	exon	86303086	86303201	1000	-	.	gene_id "MSTRG.198321"; transcript_id "MSTRG.198321.152"; exon_number "3";
chr9	StringTie	exon	86304856	86304947	1000	-	.	gene_id "MSTRG.198321"; transcript_id "MSTRG.198321.152"; exon_number "4";
chr9	StringTie	exon	86305192	86305239	1000	-	.	gene_id "MSTRG.198321"; transcript_id "MSTRG.198321.152"; exon_number "5";
chr9	StringTie	exon	86308429	86308606	1000	-	.	gene_id "MSTRG.198321"; transcript_id "MSTRG.198321.152"; exon_number "6";
chr9	StringTie	exon	86309212	86309289	1000	-	.	gene_id "MSTRG.198321"; transcript_id "MSTRG.198321.152"; exon_number "7";
chr9	StringTie	exon	86309463	86309576	1000	-	.	gene_id "MSTRG.198321"; transcript_id "MSTRG.198321.152"; exon_number "8";
chr9	StringTie	exon	86309928	86310017	1000	-	.	gene_id "MSTRG.198321"; transcript_id "MSTRG.198321.152"; exon_number "9";
chr9	StringTie	exon	86310706	86310809	1000	-	.	gene_id "MSTRG.198321"; transcript_id "MSTRG.198321.152"; exon_number "10";
chr9	StringTie	exon	86317219	86317276	1000	-	.	gene_id "MSTRG.198321"; transcript_id "MSTRG.198321.152"; exon_number "11";
chr9	StringTie	exon	86318958	86319058	1000	-	.	gene_id "MSTRG.198321"; transcript_id "MSTRG.198321.152"; exon_number "12";
chr9	StringTie	exon	86319584	86319670	1000	-	.	gene_id "MSTRG.198321"; transcript_id "MSTRG.198321.152"; exon_number "13";
chr9	StringTie	exon	86322325	86322475	1000	-	.	gene_id "MSTRG.198321"; transcript_id "MSTRG.198321.152"; exon_number "14";
chr9	StringTie	exon	86322873	86323960	1000	-	.	gene_id "MSTRG.198321"; transcript_id "MSTRG.198321.152"; exon_number "15";
chr9	StringTie	exon	86325334	86325514	1000	-	.	gene_id "MSTRG.198321"; transcript_id "MSTRG.198321.152"; exon_number "16";
chr9	StringTie	exon	86328340	86328492	1000	-	.	gene_id "MSTRG.198321"; transcript_id "MSTRG.198321.152"; exon_number "17";
chr9	StringTie	exon	86337419	86337538	1000	-	.	gene_id "MSTRG.198321"; transcript_id "MSTRG.198321.152"; exon_number "18";
chr9	StringTie	exon	86338823	86338949	1000	-	.	gene_id "MSTRG.198321"; transcript_id "MSTRG.198321.152"; exon_number "19";
chr9	StringTie	exon	86340036	86340105	1000	-	.	gene_id "MSTRG.198321"; transcript_id "MSTRG.198321.152"; exon_number "20";
chr9	StringTie	exon	86341002	86341053	1000	-	.	gene_id "MSTRG.198321"; transcript_id "MSTRG.198321.152"; exon_number "21";
chr9	StringTie	exon	86343075	86343163	1000	-	.	gene_id "MSTRG.198321"; transcript_id "MSTRG.198321.152"; exon_number "22";
chr9	StringTie	exon	86344977	86345154	1000	-	.	gene_id "MSTRG.198321"; transcript_id "MSTRG.198321.152"; exon_number "23";
chr9	StringTie	exon	86345669	86345785	1000	-	.	gene_id "MSTRG.198321"; transcript_id "MSTRG.198321.152"; exon_number "24";
chr9	StringTie	exon	86346299	86346480	1000	-	.	gene_id "MSTRG.198321"; transcript_id "MSTRG.198321.152"; exon_number "25";
chr9	StringTie	exon	86352680	86353230	1000	-	.	gene_id "MSTRG.198321"; transcript_id "MSTRG.198321.152"; exon_number "26";
chr9	StringTie	exon	86354381	86354506	1000	-	.	gene_id "MSTRG.198321"; transcript_id "MSTRG.198321.152"; exon_number "27";
chr9	StringTie	transcript	86287733	86354499	1000	-	.	gene_id "MSTRG.198321"; transcript_id "MSTRG.198321.153";
chr9	StringTie	exon	86287733	86288744	1000	-	.	gene_id "MSTRG.198321"; transcript_id "MSTRG.198321.153"; exon_number "1";
chr9	StringTie	exon	86301276	86301601	1000	-	.	gene_id "MSTRG.198321"; transcript_id "MSTRG.198321.153"; exon_number "2";
chr9	StringTie	exon	86303086	86303201	1000	-	.	gene_id "MSTRG.198321"; transcript_id "MSTRG.198321.153"; exon_number "3";
chr9	StringTie	exon	86304856	86304947	1000	-	.	gene_id "MSTRG.198321"; transcript_id "MSTRG.198321.153"; exon_number "4";
chr9	StringTie	exon	86305192	86305239	1000	-	.	gene_id "MSTRG.198321"; transcript_id "MSTRG.198321.153"; exon_number "5";
chr9	StringTie	exon	86308429	86308606	1000	-	.	gene_id "MSTRG.198321"; transcript_id "MSTRG.198321.153"; exon_number "6";
chr9	StringTie	exon	86309212	86309289	1000	-	.	gene_id "MSTRG.198321"; transcript_id "MSTRG.198321.153"; exon_number "7";
chr9	StringTie	exon	86309463	86309576	1000	-	.	gene_id "MSTRG.198321"; transcript_id "MSTRG.198321.153"; exon_number "8";
chr9	StringTie	exon	86309928	86310017	1000	-	.	gene_id "MSTRG.198321"; transcript_id "MSTRG.198321.153"; exon_number "9";
chr9	StringTie	exon	86310706	86310809	1000	-	.	gene_id "MSTRG.198321"; transcript_id "MSTRG.198321.153"; exon_number "10";
chr9	StringTie	exon	86317219	86317276	1000	-	.	gene_id "MSTRG.198321"; transcript_id "MSTRG.198321.153"; exon_number "11";
chr9	StringTie	exon	86318958	86319058	1000	-	.	gene_id "MSTRG.198321"; transcript_id "MSTRG.198321.153"; exon_number "12";
chr9	StringTie	exon	86319584	86319670	1000	-	.	gene_id "MSTRG.198321"; transcript_id "MSTRG.198321.153"; exon_number "13";
chr9	StringTie	exon	86322325	86322475	1000	-	.	gene_id "MSTRG.198321"; transcript_id "MSTRG.198321.153"; exon_number "14";
chr9	StringTie	exon	86322873	86323960	1000	-	.	gene_id "MSTRG.198321"; transcript_id "MSTRG.198321.153"; exon_number "15";
chr9	StringTie	exon	86325334	86325514	1000	-	.	gene_id "MSTRG.198321"; transcript_id "MSTRG.198321.153"; exon_number "16";
chr9	StringTie	exon	86328340	86328492	1000	-	.	gene_id "MSTRG.198321"; transcript_id "MSTRG.198321.153"; exon_number "17";
chr9	StringTie	exon	86337419	86337538	1000	-	.	gene_id "MSTRG.198321"; transcript_id "MSTRG.198321.153"; exon_number "18";
chr9	StringTie	exon	86338823	86338949	1000	-	.	gene_id "MSTRG.198321"; transcript_id "MSTRG.198321.153"; exon_number "19";
chr9	StringTie	exon	86340036	86340105	1000	-	.	gene_id "MSTRG.198321"; transcript_id "MSTRG.198321.153"; exon_number "20";
chr9	StringTie	exon	86341002	86341053	1000	-	.	gene_id "MSTRG.198321"; transcript_id "MSTRG.198321.153"; exon_number "21";
chr9	StringTie	exon	86343075	86343163	1000	-	.	gene_id "MSTRG.198321"; transcript_id "MSTRG.198321.153"; exon_number "22";
chr9	StringTie	exon	86344977	86345154	1000	-	.	gene_id "MSTRG.198321"; transcript_id "MSTRG.198321.153"; exon_number "23";
chr9	StringTie	exon	86345669	86345785	1000	-	.	gene_id "MSTRG.198321"; transcript_id "MSTRG.198321.153"; exon_number "24";
chr9	StringTie	exon	86346299	86346480	1000	-	.	gene_id "MSTRG.198321"; transcript_id "MSTRG.198321.153"; exon_number "25";
chr9	StringTie	exon	86352680	86353230	1000	-	.	gene_id "MSTRG.198321"; transcript_id "MSTRG.198321.153"; exon_number "26";
chr9	StringTie	exon	86353450	86354499	1000	-	.	gene_id "MSTRG.198321"; transcript_id "MSTRG.198321.153"; exon_number "27";
chr9	StringTie	transcript	86287733	86354504	1000	-	.	gene_id "MSTRG.198321"; transcript_id "MSTRG.198321.154";
chr9	StringTie	exon	86287733	86288740	1000	-	.	gene_id "MSTRG.198321"; transcript_id "MSTRG.198321.154"; exon_number "1";
chr9	StringTie	exon	86301276	86301601	1000	-	.	gene_id "MSTRG.198321"; transcript_id "MSTRG.198321.154"; exon_number "2";
chr9	StringTie	exon	86303086	86303201	1000	-	.	gene_id "MSTRG.198321"; transcript_id "MSTRG.198321.154"; exon_number "3";
chr9	StringTie	exon	86304856	86304947	1000	-	.	gene_id "MSTRG.198321"; transcript_id "MSTRG.198321.154"; exon_number "4";
chr9	StringTie	exon	86305192	86305239	1000	-	.	gene_id "MSTRG.198321"; transcript_id "MSTRG.198321.154"; exon_number "5";
chr9	StringTie	exon	86308429	86308606	1000	-	.	gene_id "MSTRG.198321"; transcript_id "MSTRG.198321.154"; exon_number "6";
chr9	StringTie	exon	86309212	86309289	1000	-	.	gene_id "MSTRG.198321"; transcript_id "MSTRG.198321.154"; exon_number "7";
chr9	StringTie	exon	86309463	86309576	1000	-	.	gene_id "MSTRG.198321"; transcript_id "MSTRG.198321.154"; exon_number "8";
chr9	StringTie	exon	86309928	86310017	1000	-	.	gene_id "MSTRG.198321"; transcript_id "MSTRG.198321.154"; exon_number "9";
chr9	StringTie	exon	86310706	86310809	1000	-	.	gene_id "MSTRG.198321"; transcript_id "MSTRG.198321.154"; exon_number "10";
chr9	StringTie	exon	86317219	86317276	1000	-	.	gene_id "MSTRG.198321"; transcript_id "MSTRG.198321.154"; exon_number "11";
chr9	StringTie	exon	86318958	86319058	1000	-	.	gene_id "MSTRG.198321"; transcript_id "MSTRG.198321.154"; exon_number "12";
chr9	StringTie	exon	86319584	86319670	1000	-	.	gene_id "MSTRG.198321"; transcript_id "MSTRG.198321.154"; exon_number "13";
chr9	StringTie	exon	86322325	86322475	1000	-	.	gene_id "MSTRG.198321"; transcript_id "MSTRG.198321.154"; exon_number "14";
chr9	StringTie	exon	86322873	86323960	1000	-	.	gene_id "MSTRG.198321"; transcript_id "MSTRG.198321.154"; exon_number "15";
chr9	StringTie	exon	86324362	86324524	1000	-	.	gene_id "MSTRG.198321"; transcript_id "MSTRG.198321.154"; exon_number "16";
chr9	StringTie	exon	86325334	86325514	1000	-	.	gene_id "MSTRG.198321"; transcript_id "MSTRG.198321.154"; exon_number "17";
chr9	StringTie	exon	86326371	86326491	1000	-	.	gene_id "MSTRG.198321"; transcript_id "MSTRG.198321.154"; exon_number "18";
chr9	StringTie	exon	86328340	86328492	1000	-	.	gene_id "MSTRG.198321"; transcript_id "MSTRG.198321.154"; exon_number "19";
chr9	StringTie	exon	86337419	86337538	1000	-	.	gene_id "MSTRG.198321"; transcript_id "MSTRG.198321.154"; exon_number "20";
chr9	StringTie	exon	86338823	86338949	1000	-	.	gene_id "MSTRG.198321"; transcript_id "MSTRG.198321.154"; exon_number "21";
chr9	StringTie	exon	86340036	86340105	1000	-	.	gene_id "MSTRG.198321"; transcript_id "MSTRG.198321.154"; exon_number "22";
chr9	StringTie	exon	86341002	86341053	1000	-	.	gene_id "MSTRG.198321"; transcript_id "MSTRG.198321.154"; exon_number "23";
chr9	StringTie	exon	86343075	86343163	1000	-	.	gene_id "MSTRG.198321"; transcript_id "MSTRG.198321.154"; exon_number "24";
chr9	StringTie	exon	86344977	86345154	1000	-	.	gene_id "MSTRG.198321"; transcript_id "MSTRG.198321.154"; exon_number "25";
chr9	StringTie	exon	86345669	86345785	1000	-	.	gene_id "MSTRG.198321"; transcript_id "MSTRG.198321.154"; exon_number "26";
chr9	StringTie	exon	86346299	86346480	1000	-	.	gene_id "MSTRG.198321"; transcript_id "MSTRG.198321.154"; exon_number "27";
chr9	StringTie	exon	86352680	86353230	1000	-	.	gene_id "MSTRG.198321"; transcript_id "MSTRG.198321.154"; exon_number "28";
chr9	StringTie	exon	86354381	86354504	1000	-	.	gene_id "MSTRG.198321"; transcript_id "MSTRG.198321.154"; exon_number "29";
chr9	StringTie	transcript	86287733	86354509	1000	-	.	gene_id "MSTRG.198321"; transcript_id "MSTRG.198321.155";
chr9	StringTie	exon	86287733	86288744	1000	-	.	gene_id "MSTRG.198321"; transcript_id "MSTRG.198321.155"; exon_number "1";
chr9	StringTie	exon	86301276	86301601	1000	-	.	gene_id "MSTRG.198321"; transcript_id "MSTRG.198321.155"; exon_number "2";
chr9	StringTie	exon	86303086	86303201	1000	-	.	gene_id "MSTRG.198321"; transcript_id "MSTRG.198321.155"; exon_number "3";
chr9	StringTie	exon	86304856	86304947	1000	-	.	gene_id "MSTRG.198321"; transcript_id "MSTRG.198321.155"; exon_number "4";
chr9	StringTie	exon	86305192	86305239	1000	-	.	gene_id "MSTRG.198321"; transcript_id "MSTRG.198321.155"; exon_number "5";
chr9	StringTie	exon	86308429	86308606	1000	-	.	gene_id "MSTRG.198321"; transcript_id "MSTRG.198321.155"; exon_number "6";
chr9	StringTie	exon	86309212	86309289	1000	-	.	gene_id "MSTRG.198321"; transcript_id "MSTRG.198321.155"; exon_number "7";
chr9	StringTie	exon	86309463	86309576	1000	-	.	gene_id "MSTRG.198321"; transcript_id "MSTRG.198321.155"; exon_number "8";
chr9	StringTie	exon	86309928	86310017	1000	-	.	gene_id "MSTRG.198321"; transcript_id "MSTRG.198321.155"; exon_number "9";
chr9	StringTie	exon	86310706	86310809	1000	-	.	gene_id "MSTRG.198321"; transcript_id "MSTRG.198321.155"; exon_number "10";
chr9	StringTie	exon	86317219	86317276	1000	-	.	gene_id "MSTRG.198321"; transcript_id "MSTRG.198321.155"; exon_number "11";
chr9	StringTie	exon	86318958	86319058	1000	-	.	gene_id "MSTRG.198321"; transcript_id "MSTRG.198321.155"; exon_number "12";
chr9	StringTie	exon	86319584	86319670	1000	-	.	gene_id "MSTRG.198321"; transcript_id "MSTRG.198321.155"; exon_number "13";
chr9	StringTie	exon	86322325	86322475	1000	-	.	gene_id "MSTRG.198321"; transcript_id "MSTRG.198321.155"; exon_number "14";
chr9	StringTie	exon	86322873	86323960	1000	-	.	gene_id "MSTRG.198321"; transcript_id "MSTRG.198321.155"; exon_number "15";
chr9	StringTie	exon	86325334	86325514	1000	-	.	gene_id "MSTRG.198321"; transcript_id "MSTRG.198321.155"; exon_number "16";
chr9	StringTie	exon	86326371	86326491	1000	-	.	gene_id "MSTRG.198321"; transcript_id "MSTRG.198321.155"; exon_number "17";
chr9	StringTie	exon	86328340	86328492	1000	-	.	gene_id "MSTRG.198321"; transcript_id "MSTRG.198321.155"; exon_number "18";
chr9	StringTie	exon	86337419	86337538	1000	-	.	gene_id "MSTRG.198321"; transcript_id "MSTRG.198321.155"; exon_number "19";
chr9	StringTie	exon	86338823	86338949	1000	-	.	gene_id "MSTRG.198321"; transcript_id "MSTRG.198321.155"; exon_number "20";
chr9	StringTie	exon	86340036	86340105	1000	-	.	gene_id "MSTRG.198321"; transcript_id "MSTRG.198321.155"; exon_number "21";
chr9	StringTie	exon	86341002	86341053	1000	-	.	gene_id "MSTRG.198321"; transcript_id "MSTRG.198321.155"; exon_number "22";
chr9	StringTie	exon	86343075	86343163	1000	-	.	gene_id "MSTRG.198321"; transcript_id "MSTRG.198321.155"; exon_number "23";
chr9	StringTie	exon	86344977	86345154	1000	-	.	gene_id "MSTRG.198321"; transcript_id "MSTRG.198321.155"; exon_number "24";
chr9	StringTie	exon	86345669	86345785	1000	-	.	gene_id "MSTRG.198321"; transcript_id "MSTRG.198321.155"; exon_number "25";
chr9	StringTie	exon	86346299	86346480	1000	-	.	gene_id "MSTRG.198321"; transcript_id "MSTRG.198321.155"; exon_number "26";
chr9	StringTie	exon	86352680	86353230	1000	-	.	gene_id "MSTRG.198321"; transcript_id "MSTRG.198321.155"; exon_number "27";
chr9	StringTie	exon	86354381	86354509	1000	-	.	gene_id "MSTRG.198321"; transcript_id "MSTRG.198321.155"; exon_number "28";
chr9	StringTie	transcript	86287733	86354523	1000	-	.	gene_id "MSTRG.198321"; transcript_id "MSTRG.198321.156";
chr9	StringTie	exon	86287733	86288744	1000	-	.	gene_id "MSTRG.198321"; transcript_id "MSTRG.198321.156"; exon_number "1";
chr9	StringTie	exon	86298767	86299272	1000	-	.	gene_id "MSTRG.198321"; transcript_id "MSTRG.198321.156"; exon_number "2";
chr9	StringTie	exon	86301276	86301601	1000	-	.	gene_id "MSTRG.198321"; transcript_id "MSTRG.198321.156"; exon_number "3";
chr9	StringTie	exon	86301740	86301828	1000	-	.	gene_id "MSTRG.198321"; transcript_id "MSTRG.198321.156"; exon_number "4";
chr9	StringTie	exon	86303086	86303201	1000	-	.	gene_id "MSTRG.198321"; transcript_id "MSTRG.198321.156"; exon_number "5";
chr9	StringTie	exon	86304856	86304947	1000	-	.	gene_id "MSTRG.198321"; transcript_id "MSTRG.198321.156"; exon_number "6";
chr9	StringTie	exon	86305192	86305239	1000	-	.	gene_id "MSTRG.198321"; transcript_id "MSTRG.198321.156"; exon_number "7";
chr9	StringTie	exon	86308429	86308606	1000	-	.	gene_id "MSTRG.198321"; transcript_id "MSTRG.198321.156"; exon_number "8";
chr9	StringTie	exon	86309212	86309289	1000	-	.	gene_id "MSTRG.198321"; transcript_id "MSTRG.198321.156"; exon_number "9";
chr9	StringTie	exon	86309463	86309576	1000	-	.	gene_id "MSTRG.198321"; transcript_id "MSTRG.198321.156"; exon_number "10";
chr9	StringTie	exon	86309928	86310017	1000	-	.	gene_id "MSTRG.198321"; transcript_id "MSTRG.198321.156"; exon_number "11";
chr9	StringTie	exon	86310706	86310809	1000	-	.	gene_id "MSTRG.198321"; transcript_id "MSTRG.198321.156"; exon_number "12";
chr9	StringTie	exon	86317219	86317276	1000	-	.	gene_id "MSTRG.198321"; transcript_id "MSTRG.198321.156"; exon_number "13";
chr9	StringTie	exon	86318958	86319058	1000	-	.	gene_id "MSTRG.198321"; transcript_id "MSTRG.198321.156"; exon_number "14";
chr9	StringTie	exon	86319584	86319670	1000	-	.	gene_id "MSTRG.198321"; transcript_id "MSTRG.198321.156"; exon_number "15";
chr9	StringTie	exon	86322325	86322475	1000	-	.	gene_id "MSTRG.198321"; transcript_id "MSTRG.198321.156"; exon_number "16";
chr9	StringTie	exon	86322873	86323960	1000	-	.	gene_id "MSTRG.198321"; transcript_id "MSTRG.198321.156"; exon_number "17";
chr9	StringTie	exon	86324362	86325254	1000	-	.	gene_id "MSTRG.198321"; transcript_id "MSTRG.198321.156"; exon_number "18";
chr9	StringTie	exon	86325334	86325514	1000	-	.	gene_id "MSTRG.198321"; transcript_id "MSTRG.198321.156"; exon_number "19";
chr9	StringTie	exon	86326371	86326491	1000	-	.	gene_id "MSTRG.198321"; transcript_id "MSTRG.198321.156"; exon_number "20";
chr9	StringTie	exon	86328340	86328492	1000	-	.	gene_id "MSTRG.198321"; transcript_id "MSTRG.198321.156"; exon_number "21";
chr9	StringTie	exon	86337419	86337538	1000	-	.	gene_id "MSTRG.198321"; transcript_id "MSTRG.198321.156"; exon_number "22";
chr9	StringTie	exon	86338823	86338949	1000	-	.	gene_id "MSTRG.198321"; transcript_id "MSTRG.198321.156"; exon_number "23";
chr9	StringTie	exon	86340036	86340105	1000	-	.	gene_id "MSTRG.198321"; transcript_id "MSTRG.198321.156"; exon_number "24";
chr9	StringTie	exon	86341002	86341053	1000	-	.	gene_id "MSTRG.198321"; transcript_id "MSTRG.198321.156"; exon_number "25";
chr9	StringTie	exon	86343075	86343163	1000	-	.	gene_id "MSTRG.198321"; transcript_id "MSTRG.198321.156"; exon_number "26";
chr9	StringTie	exon	86344977	86345154	1000	-	.	gene_id "MSTRG.198321"; transcript_id "MSTRG.198321.156"; exon_number "27";
chr9	StringTie	exon	86345669	86345785	1000	-	.	gene_id "MSTRG.198321"; transcript_id "MSTRG.198321.156"; exon_number "28";
chr9	StringTie	exon	86346299	86346480	1000	-	.	gene_id "MSTRG.198321"; transcript_id "MSTRG.198321.156"; exon_number "29";
chr9	StringTie	exon	86352680	86353230	1000	-	.	gene_id "MSTRG.198321"; transcript_id "MSTRG.198321.156"; exon_number "30";
chr9	StringTie	exon	86354271	86354523	1000	-	.	gene_id "MSTRG.198321"; transcript_id "MSTRG.198321.156"; exon_number "31";
chr9	StringTie	transcript	86287733	86347224	1000	-	.	gene_id "MSTRG.198321"; transcript_id "MSTRG.198321.157";
chr9	StringTie	exon	86287733	86288744	1000	-	.	gene_id "MSTRG.198321"; transcript_id "MSTRG.198321.157"; exon_number "1";
chr9	StringTie	exon	86301276	86301601	1000	-	.	gene_id "MSTRG.198321"; transcript_id "MSTRG.198321.157"; exon_number "2";
chr9	StringTie	exon	86303086	86303201	1000	-	.	gene_id "MSTRG.198321"; transcript_id "MSTRG.198321.157"; exon_number "3";
chr9	StringTie	exon	86304856	86304947	1000	-	.	gene_id "MSTRG.198321"; transcript_id "MSTRG.198321.157"; exon_number "4";
chr9	StringTie	exon	86305192	86305239	1000	-	.	gene_id "MSTRG.198321"; transcript_id "MSTRG.198321.157"; exon_number "5";
chr9	StringTie	exon	86308429	86308606	1000	-	.	gene_id "MSTRG.198321"; transcript_id "MSTRG.198321.157"; exon_number "6";
chr9	StringTie	exon	86309212	86309289	1000	-	.	gene_id "MSTRG.198321"; transcript_id "MSTRG.198321.157"; exon_number "7";
chr9	StringTie	exon	86309463	86309576	1000	-	.	gene_id "MSTRG.198321"; transcript_id "MSTRG.198321.157"; exon_number "8";
chr9	StringTie	exon	86309928	86310017	1000	-	.	gene_id "MSTRG.198321"; transcript_id "MSTRG.198321.157"; exon_number "9";
chr9	StringTie	exon	86310706	86310809	1000	-	.	gene_id "MSTRG.198321"; transcript_id "MSTRG.198321.157"; exon_number "10";
chr9	StringTie	exon	86317219	86317276	1000	-	.	gene_id "MSTRG.198321"; transcript_id "MSTRG.198321.157"; exon_number "11";
chr9	StringTie	exon	86318958	86319058	1000	-	.	gene_id "MSTRG.198321"; transcript_id "MSTRG.198321.157"; exon_number "12";
chr9	StringTie	exon	86319584	86319670	1000	-	.	gene_id "MSTRG.198321"; transcript_id "MSTRG.198321.157"; exon_number "13";
chr9	StringTie	exon	86321006	86321188	1000	-	.	gene_id "MSTRG.198321"; transcript_id "MSTRG.198321.157"; exon_number "14";
chr9	StringTie	exon	86322325	86322475	1000	-	.	gene_id "MSTRG.198321"; transcript_id "MSTRG.198321.157"; exon_number "15";
chr9	StringTie	exon	86322873	86323960	1000	-	.	gene_id "MSTRG.198321"; transcript_id "MSTRG.198321.157"; exon_number "16";
chr9	StringTie	exon	86324362	86324524	1000	-	.	gene_id "MSTRG.198321"; transcript_id "MSTRG.198321.157"; exon_number "17";
chr9	StringTie	exon	86325334	86325514	1000	-	.	gene_id "MSTRG.198321"; transcript_id "MSTRG.198321.157"; exon_number "18";
chr9	StringTie	exon	86326371	86326491	1000	-	.	gene_id "MSTRG.198321"; transcript_id "MSTRG.198321.157"; exon_number "19";
chr9	StringTie	exon	86328340	86328492	1000	-	.	gene_id "MSTRG.198321"; transcript_id "MSTRG.198321.157"; exon_number "20";
chr9	StringTie	exon	86337419	86337538	1000	-	.	gene_id "MSTRG.198321"; transcript_id "MSTRG.198321.157"; exon_number "21";
chr9	StringTie	exon	86338823	86338949	1000	-	.	gene_id "MSTRG.198321"; transcript_id "MSTRG.198321.157"; exon_number "22";
chr9	StringTie	exon	86340036	86340105	1000	-	.	gene_id "MSTRG.198321"; transcript_id "MSTRG.198321.157"; exon_number "23";
chr9	StringTie	exon	86341002	86341053	1000	-	.	gene_id "MSTRG.198321"; transcript_id "MSTRG.198321.157"; exon_number "24";
chr9	StringTie	exon	86343075	86343163	1000	-	.	gene_id "MSTRG.198321"; transcript_id "MSTRG.198321.157"; exon_number "25";
chr9	StringTie	exon	86344977	86347224	1000	-	.	gene_id "MSTRG.198321"; transcript_id "MSTRG.198321.157"; exon_number "26";
chr9	StringTie	transcript	86287733	86354515	1000	-	.	gene_id "MSTRG.198321"; transcript_id "MSTRG.198321.158";
chr9	StringTie	exon	86287733	86288744	1000	-	.	gene_id "MSTRG.198321"; transcript_id "MSTRG.198321.158"; exon_number "1";
chr9	StringTie	exon	86299199	86299272	1000	-	.	gene_id "MSTRG.198321"; transcript_id "MSTRG.198321.158"; exon_number "2";
chr9	StringTie	exon	86301276	86301601	1000	-	.	gene_id "MSTRG.198321"; transcript_id "MSTRG.198321.158"; exon_number "3";
chr9	StringTie	exon	86303086	86303201	1000	-	.	gene_id "MSTRG.198321"; transcript_id "MSTRG.198321.158"; exon_number "4";
chr9	StringTie	exon	86304856	86304947	1000	-	.	gene_id "MSTRG.198321"; transcript_id "MSTRG.198321.158"; exon_number "5";
chr9	StringTie	exon	86305192	86305239	1000	-	.	gene_id "MSTRG.198321"; transcript_id "MSTRG.198321.158"; exon_number "6";
chr9	StringTie	exon	86308429	86308606	1000	-	.	gene_id "MSTRG.198321"; transcript_id "MSTRG.198321.158"; exon_number "7";
chr9	StringTie	exon	86309212	86309289	1000	-	.	gene_id "MSTRG.198321"; transcript_id "MSTRG.198321.158"; exon_number "8";
chr9	StringTie	exon	86309463	86309576	1000	-	.	gene_id "MSTRG.198321"; transcript_id "MSTRG.198321.158"; exon_number "9";
chr9	StringTie	exon	86309928	86310017	1000	-	.	gene_id "MSTRG.198321"; transcript_id "MSTRG.198321.158"; exon_number "10";
chr9	StringTie	exon	86310706	86310809	1000	-	.	gene_id "MSTRG.198321"; transcript_id "MSTRG.198321.158"; exon_number "11";
chr9	StringTie	exon	86317219	86317276	1000	-	.	gene_id "MSTRG.198321"; transcript_id "MSTRG.198321.158"; exon_number "12";
chr9	StringTie	exon	86318958	86319058	1000	-	.	gene_id "MSTRG.198321"; transcript_id "MSTRG.198321.158"; exon_number "13";
chr9	StringTie	exon	86319584	86319670	1000	-	.	gene_id "MSTRG.198321"; transcript_id "MSTRG.198321.158"; exon_number "14";
chr9	StringTie	exon	86322325	86322475	1000	-	.	gene_id "MSTRG.198321"; transcript_id "MSTRG.198321.158"; exon_number "15";
chr9	StringTie	exon	86322873	86323960	1000	-	.	gene_id "MSTRG.198321"; transcript_id "MSTRG.198321.158"; exon_number "16";
chr9	StringTie	exon	86325334	86325514	1000	-	.	gene_id "MSTRG.198321"; transcript_id "MSTRG.198321.158"; exon_number "17";
chr9	StringTie	exon	86328340	86328492	1000	-	.	gene_id "MSTRG.198321"; transcript_id "MSTRG.198321.158"; exon_number "18";
chr9	StringTie	exon	86337419	86337538	1000	-	.	gene_id "MSTRG.198321"; transcript_id "MSTRG.198321.158"; exon_number "19";
chr9	StringTie	exon	86338823	86338949	1000	-	.	gene_id "MSTRG.198321"; transcript_id "MSTRG.198321.158"; exon_number "20";
chr9	StringTie	exon	86340036	86340105	1000	-	.	gene_id "MSTRG.198321"; transcript_id "MSTRG.198321.158"; exon_number "21";
chr9	StringTie	exon	86341002	86341053	1000	-	.	gene_id "MSTRG.198321"; transcript_id "MSTRG.198321.158"; exon_number "22";
chr9	StringTie	exon	86343075	86343163	1000	-	.	gene_id "MSTRG.198321"; transcript_id "MSTRG.198321.158"; exon_number "23";
chr9	StringTie	exon	86344977	86345154	1000	-	.	gene_id "MSTRG.198321"; transcript_id "MSTRG.198321.158"; exon_number "24";
chr9	StringTie	exon	86345669	86345785	1000	-	.	gene_id "MSTRG.198321"; transcript_id "MSTRG.198321.158"; exon_number "25";
chr9	StringTie	exon	86346299	86346480	1000	-	.	gene_id "MSTRG.198321"; transcript_id "MSTRG.198321.158"; exon_number "26";
chr9	StringTie	exon	86352680	86353230	1000	-	.	gene_id "MSTRG.198321"; transcript_id "MSTRG.198321.158"; exon_number "27";
chr9	StringTie	exon	86354381	86354515	1000	-	.	gene_id "MSTRG.198321"; transcript_id "MSTRG.198321.158"; exon_number "28";
chr9	StringTie	transcript	86287733	86354450	1000	-	.	gene_id "MSTRG.198321"; transcript_id "MSTRG.198321.159";
chr9	StringTie	exon	86287733	86288744	1000	-	.	gene_id "MSTRG.198321"; transcript_id "MSTRG.198321.159"; exon_number "1";
chr9	StringTie	exon	86298767	86298830	1000	-	.	gene_id "MSTRG.198321"; transcript_id "MSTRG.198321.159"; exon_number "2";
chr9	StringTie	exon	86299199	86299257	1000	-	.	gene_id "MSTRG.198321"; transcript_id "MSTRG.198321.159"; exon_number "3";
chr9	StringTie	exon	86301276	86301601	1000	-	.	gene_id "MSTRG.198321"; transcript_id "MSTRG.198321.159"; exon_number "4";
chr9	StringTie	exon	86303086	86303201	1000	-	.	gene_id "MSTRG.198321"; transcript_id "MSTRG.198321.159"; exon_number "5";
chr9	StringTie	exon	86304856	86304947	1000	-	.	gene_id "MSTRG.198321"; transcript_id "MSTRG.198321.159"; exon_number "6";
chr9	StringTie	exon	86305192	86305239	1000	-	.	gene_id "MSTRG.198321"; transcript_id "MSTRG.198321.159"; exon_number "7";
chr9	StringTie	exon	86308429	86308606	1000	-	.	gene_id "MSTRG.198321"; transcript_id "MSTRG.198321.159"; exon_number "8";
chr9	StringTie	exon	86309212	86309289	1000	-	.	gene_id "MSTRG.198321"; transcript_id "MSTRG.198321.159"; exon_number "9";
chr9	StringTie	exon	86309463	86309576	1000	-	.	gene_id "MSTRG.198321"; transcript_id "MSTRG.198321.159"; exon_number "10";
chr9	StringTie	exon	86309928	86310017	1000	-	.	gene_id "MSTRG.198321"; transcript_id "MSTRG.198321.159"; exon_number "11";
chr9	StringTie	exon	86310706	86310809	1000	-	.	gene_id "MSTRG.198321"; transcript_id "MSTRG.198321.159"; exon_number "12";
chr9	StringTie	exon	86317219	86317276	1000	-	.	gene_id "MSTRG.198321"; transcript_id "MSTRG.198321.159"; exon_number "13";
chr9	StringTie	exon	86318958	86319058	1000	-	.	gene_id "MSTRG.198321"; transcript_id "MSTRG.198321.159"; exon_number "14";
chr9	StringTie	exon	86319584	86319670	1000	-	.	gene_id "MSTRG.198321"; transcript_id "MSTRG.198321.159"; exon_number "15";
chr9	StringTie	exon	86322325	86322475	1000	-	.	gene_id "MSTRG.198321"; transcript_id "MSTRG.198321.159"; exon_number "16";
chr9	StringTie	exon	86322873	86323960	1000	-	.	gene_id "MSTRG.198321"; transcript_id "MSTRG.198321.159"; exon_number "17";
chr9	StringTie	exon	86325334	86325514	1000	-	.	gene_id "MSTRG.198321"; transcript_id "MSTRG.198321.159"; exon_number "18";
chr9	StringTie	exon	86328340	86328492	1000	-	.	gene_id "MSTRG.198321"; transcript_id "MSTRG.198321.159"; exon_number "19";
chr9	StringTie	exon	86337419	86337538	1000	-	.	gene_id "MSTRG.198321"; transcript_id "MSTRG.198321.159"; exon_number "20";
chr9	StringTie	exon	86338823	86338949	1000	-	.	gene_id "MSTRG.198321"; transcript_id "MSTRG.198321.159"; exon_number "21";
chr9	StringTie	exon	86340036	86340105	1000	-	.	gene_id "MSTRG.198321"; transcript_id "MSTRG.198321.159"; exon_number "22";
chr9	StringTie	exon	86341002	86341053	1000	-	.	gene_id "MSTRG.198321"; transcript_id "MSTRG.198321.159"; exon_number "23";
chr9	StringTie	exon	86343075	86343163	1000	-	.	gene_id "MSTRG.198321"; transcript_id "MSTRG.198321.159"; exon_number "24";
chr9	StringTie	exon	86344977	86345154	1000	-	.	gene_id "MSTRG.198321"; transcript_id "MSTRG.198321.159"; exon_number "25";
chr9	StringTie	exon	86345669	86345785	1000	-	.	gene_id "MSTRG.198321"; transcript_id "MSTRG.198321.159"; exon_number "26";
chr9	StringTie	exon	86346299	86346480	1000	-	.	gene_id "MSTRG.198321"; transcript_id "MSTRG.198321.159"; exon_number "27";
chr9	StringTie	exon	86352680	86353230	1000	-	.	gene_id "MSTRG.198321"; transcript_id "MSTRG.198321.159"; exon_number "28";
chr9	StringTie	exon	86354271	86354450	1000	-	.	gene_id "MSTRG.198321"; transcript_id "MSTRG.198321.159"; exon_number "29";
chr9	StringTie	transcript	86264052	86283161	1000	-	.	gene_id "MSTRG.198321"; transcript_id "MSTRG.198321.16";
chr9	StringTie	exon	86264052	86266191	1000	-	.	gene_id "MSTRG.198321"; transcript_id "MSTRG.198321.16"; exon_number "1";
chr9	StringTie	exon	86272007	86272112	1000	-	.	gene_id "MSTRG.198321"; transcript_id "MSTRG.198321.16"; exon_number "2";
chr9	StringTie	exon	86282378	86283161	1000	-	.	gene_id "MSTRG.198321"; transcript_id "MSTRG.198321.16"; exon_number "3";
chr9	StringTie	transcript	86287733	86307331	1000	-	.	gene_id "MSTRG.198321"; transcript_id "MSTRG.198321.160";
chr9	StringTie	exon	86287733	86288744	1000	-	.	gene_id "MSTRG.198321"; transcript_id "MSTRG.198321.160"; exon_number "1";
chr9	StringTie	exon	86298767	86298830	1000	-	.	gene_id "MSTRG.198321"; transcript_id "MSTRG.198321.160"; exon_number "2";
chr9	StringTie	exon	86299199	86299272	1000	-	.	gene_id "MSTRG.198321"; transcript_id "MSTRG.198321.160"; exon_number "3";
chr9	StringTie	exon	86301276	86301601	1000	-	.	gene_id "MSTRG.198321"; transcript_id "MSTRG.198321.160"; exon_number "4";
chr9	StringTie	exon	86303086	86303201	1000	-	.	gene_id "MSTRG.198321"; transcript_id "MSTRG.198321.160"; exon_number "5";
chr9	StringTie	exon	86304856	86304947	1000	-	.	gene_id "MSTRG.198321"; transcript_id "MSTRG.198321.160"; exon_number "6";
chr9	StringTie	exon	86305192	86305239	1000	-	.	gene_id "MSTRG.198321"; transcript_id "MSTRG.198321.160"; exon_number "7";
chr9	StringTie	exon	86307149	86307331	1000	-	.	gene_id "MSTRG.198321"; transcript_id "MSTRG.198321.160"; exon_number "8";
chr9	StringTie	transcript	86287733	86321240	1000	-	.	gene_id "MSTRG.198321"; transcript_id "MSTRG.198321.161";
chr9	StringTie	exon	86287733	86288744	1000	-	.	gene_id "MSTRG.198321"; transcript_id "MSTRG.198321.161"; exon_number "1";
chr9	StringTie	exon	86301276	86301601	1000	-	.	gene_id "MSTRG.198321"; transcript_id "MSTRG.198321.161"; exon_number "2";
chr9	StringTie	exon	86303086	86303201	1000	-	.	gene_id "MSTRG.198321"; transcript_id "MSTRG.198321.161"; exon_number "3";
chr9	StringTie	exon	86304856	86304947	1000	-	.	gene_id "MSTRG.198321"; transcript_id "MSTRG.198321.161"; exon_number "4";
chr9	StringTie	exon	86305192	86305239	1000	-	.	gene_id "MSTRG.198321"; transcript_id "MSTRG.198321.161"; exon_number "5";
chr9	StringTie	exon	86308429	86308606	1000	-	.	gene_id "MSTRG.198321"; transcript_id "MSTRG.198321.161"; exon_number "6";
chr9	StringTie	exon	86309212	86310017	1000	-	.	gene_id "MSTRG.198321"; transcript_id "MSTRG.198321.161"; exon_number "7";
chr9	StringTie	exon	86310706	86310809	1000	-	.	gene_id "MSTRG.198321"; transcript_id "MSTRG.198321.161"; exon_number "8";
chr9	StringTie	exon	86317219	86317276	1000	-	.	gene_id "MSTRG.198321"; transcript_id "MSTRG.198321.161"; exon_number "9";
chr9	StringTie	exon	86319584	86319670	1000	-	.	gene_id "MSTRG.198321"; transcript_id "MSTRG.198321.161"; exon_number "10";
chr9	StringTie	exon	86321006	86321240	1000	-	.	gene_id "MSTRG.198321"; transcript_id "MSTRG.198321.161"; exon_number "11";
chr9	StringTie	transcript	86287733	86321467	1000	-	.	gene_id "MSTRG.198321"; transcript_id "MSTRG.198321.162";
chr9	StringTie	exon	86287733	86288744	1000	-	.	gene_id "MSTRG.198321"; transcript_id "MSTRG.198321.162"; exon_number "1";
chr9	StringTie	exon	86298767	86301601	1000	-	.	gene_id "MSTRG.198321"; transcript_id "MSTRG.198321.162"; exon_number "2";
chr9	StringTie	exon	86303086	86303201	1000	-	.	gene_id "MSTRG.198321"; transcript_id "MSTRG.198321.162"; exon_number "3";
chr9	StringTie	exon	86304856	86304947	1000	-	.	gene_id "MSTRG.198321"; transcript_id "MSTRG.198321.162"; exon_number "4";
chr9	StringTie	exon	86305192	86305239	1000	-	.	gene_id "MSTRG.198321"; transcript_id "MSTRG.198321.162"; exon_number "5";
chr9	StringTie	exon	86308429	86308606	1000	-	.	gene_id "MSTRG.198321"; transcript_id "MSTRG.198321.162"; exon_number "6";
chr9	StringTie	exon	86309212	86309289	1000	-	.	gene_id "MSTRG.198321"; transcript_id "MSTRG.198321.162"; exon_number "7";
chr9	StringTie	exon	86309463	86309576	1000	-	.	gene_id "MSTRG.198321"; transcript_id "MSTRG.198321.162"; exon_number "8";
chr9	StringTie	exon	86309928	86310017	1000	-	.	gene_id "MSTRG.198321"; transcript_id "MSTRG.198321.162"; exon_number "9";
chr9	StringTie	exon	86310706	86310809	1000	-	.	gene_id "MSTRG.198321"; transcript_id "MSTRG.198321.162"; exon_number "10";
chr9	StringTie	exon	86317219	86317276	1000	-	.	gene_id "MSTRG.198321"; transcript_id "MSTRG.198321.162"; exon_number "11";
chr9	StringTie	exon	86318958	86319058	1000	-	.	gene_id "MSTRG.198321"; transcript_id "MSTRG.198321.162"; exon_number "12";
chr9	StringTie	exon	86319584	86319670	1000	-	.	gene_id "MSTRG.198321"; transcript_id "MSTRG.198321.162"; exon_number "13";
chr9	StringTie	exon	86321429	86321467	1000	-	.	gene_id "MSTRG.198321"; transcript_id "MSTRG.198321.162"; exon_number "14";
chr9	StringTie	transcript	86287733	86324535	1000	-	.	gene_id "MSTRG.198321"; transcript_id "MSTRG.198321.163";
chr9	StringTie	exon	86287733	86288744	1000	-	.	gene_id "MSTRG.198321"; transcript_id "MSTRG.198321.163"; exon_number "1";
chr9	StringTie	exon	86298767	86298830	1000	-	.	gene_id "MSTRG.198321"; transcript_id "MSTRG.198321.163"; exon_number "2";
chr9	StringTie	exon	86301276	86301601	1000	-	.	gene_id "MSTRG.198321"; transcript_id "MSTRG.198321.163"; exon_number "3";
chr9	StringTie	exon	86301740	86301828	1000	-	.	gene_id "MSTRG.198321"; transcript_id "MSTRG.198321.163"; exon_number "4";
chr9	StringTie	exon	86303086	86303201	1000	-	.	gene_id "MSTRG.198321"; transcript_id "MSTRG.198321.163"; exon_number "5";
chr9	StringTie	exon	86304856	86304947	1000	-	.	gene_id "MSTRG.198321"; transcript_id "MSTRG.198321.163"; exon_number "6";
chr9	StringTie	exon	86305192	86305239	1000	-	.	gene_id "MSTRG.198321"; transcript_id "MSTRG.198321.163"; exon_number "7";
chr9	StringTie	exon	86308429	86308606	1000	-	.	gene_id "MSTRG.198321"; transcript_id "MSTRG.198321.163"; exon_number "8";
chr9	StringTie	exon	86309212	86309289	1000	-	.	gene_id "MSTRG.198321"; transcript_id "MSTRG.198321.163"; exon_number "9";
chr9	StringTie	exon	86309463	86309576	1000	-	.	gene_id "MSTRG.198321"; transcript_id "MSTRG.198321.163"; exon_number "10";
chr9	StringTie	exon	86309928	86310017	1000	-	.	gene_id "MSTRG.198321"; transcript_id "MSTRG.198321.163"; exon_number "11";
chr9	StringTie	exon	86310706	86310809	1000	-	.	gene_id "MSTRG.198321"; transcript_id "MSTRG.198321.163"; exon_number "12";
chr9	StringTie	exon	86317219	86317276	1000	-	.	gene_id "MSTRG.198321"; transcript_id "MSTRG.198321.163"; exon_number "13";
chr9	StringTie	exon	86322873	86323960	1000	-	.	gene_id "MSTRG.198321"; transcript_id "MSTRG.198321.163"; exon_number "14";
chr9	StringTie	exon	86324362	86324535	1000	-	.	gene_id "MSTRG.198321"; transcript_id "MSTRG.198321.163"; exon_number "15";
chr9	StringTie	transcript	86287733	86324602	1000	-	.	gene_id "MSTRG.198321"; transcript_id "MSTRG.198321.164";
chr9	StringTie	exon	86287733	86288744	1000	-	.	gene_id "MSTRG.198321"; transcript_id "MSTRG.198321.164"; exon_number "1";
chr9	StringTie	exon	86298767	86298830	1000	-	.	gene_id "MSTRG.198321"; transcript_id "MSTRG.198321.164"; exon_number "2";
chr9	StringTie	exon	86301276	86301601	1000	-	.	gene_id "MSTRG.198321"; transcript_id "MSTRG.198321.164"; exon_number "3";
chr9	StringTie	exon	86301740	86301828	1000	-	.	gene_id "MSTRG.198321"; transcript_id "MSTRG.198321.164"; exon_number "4";
chr9	StringTie	exon	86303086	86303201	1000	-	.	gene_id "MSTRG.198321"; transcript_id "MSTRG.198321.164"; exon_number "5";
chr9	StringTie	exon	86304856	86304947	1000	-	.	gene_id "MSTRG.198321"; transcript_id "MSTRG.198321.164"; exon_number "6";
chr9	StringTie	exon	86305192	86305239	1000	-	.	gene_id "MSTRG.198321"; transcript_id "MSTRG.198321.164"; exon_number "7";
chr9	StringTie	exon	86308429	86308606	1000	-	.	gene_id "MSTRG.198321"; transcript_id "MSTRG.198321.164"; exon_number "8";
chr9	StringTie	exon	86309212	86309289	1000	-	.	gene_id "MSTRG.198321"; transcript_id "MSTRG.198321.164"; exon_number "9";
chr9	StringTie	exon	86309463	86309576	1000	-	.	gene_id "MSTRG.198321"; transcript_id "MSTRG.198321.164"; exon_number "10";
chr9	StringTie	exon	86309928	86310017	1000	-	.	gene_id "MSTRG.198321"; transcript_id "MSTRG.198321.164"; exon_number "11";
chr9	StringTie	exon	86310706	86310809	1000	-	.	gene_id "MSTRG.198321"; transcript_id "MSTRG.198321.164"; exon_number "12";
chr9	StringTie	exon	86317219	86317276	1000	-	.	gene_id "MSTRG.198321"; transcript_id "MSTRG.198321.164"; exon_number "13";
chr9	StringTie	exon	86319584	86319670	1000	-	.	gene_id "MSTRG.198321"; transcript_id "MSTRG.198321.164"; exon_number "14";
chr9	StringTie	exon	86322325	86322475	1000	-	.	gene_id "MSTRG.198321"; transcript_id "MSTRG.198321.164"; exon_number "15";
chr9	StringTie	exon	86322873	86323960	1000	-	.	gene_id "MSTRG.198321"; transcript_id "MSTRG.198321.164"; exon_number "16";
chr9	StringTie	exon	86324362	86324602	1000	-	.	gene_id "MSTRG.198321"; transcript_id "MSTRG.198321.164"; exon_number "17";
chr9	StringTie	transcript	86287733	86324856	1000	-	.	gene_id "MSTRG.198321"; transcript_id "MSTRG.198321.165";
chr9	StringTie	exon	86287733	86288744	1000	-	.	gene_id "MSTRG.198321"; transcript_id "MSTRG.198321.165"; exon_number "1";
chr9	StringTie	exon	86297125	86299272	1000	-	.	gene_id "MSTRG.198321"; transcript_id "MSTRG.198321.165"; exon_number "2";
chr9	StringTie	exon	86301276	86301601	1000	-	.	gene_id "MSTRG.198321"; transcript_id "MSTRG.198321.165"; exon_number "3";
chr9	StringTie	exon	86303086	86303201	1000	-	.	gene_id "MSTRG.198321"; transcript_id "MSTRG.198321.165"; exon_number "4";
chr9	StringTie	exon	86304856	86304947	1000	-	.	gene_id "MSTRG.198321"; transcript_id "MSTRG.198321.165"; exon_number "5";
chr9	StringTie	exon	86305192	86305239	1000	-	.	gene_id "MSTRG.198321"; transcript_id "MSTRG.198321.165"; exon_number "6";
chr9	StringTie	exon	86308429	86308606	1000	-	.	gene_id "MSTRG.198321"; transcript_id "MSTRG.198321.165"; exon_number "7";
chr9	StringTie	exon	86309212	86309289	1000	-	.	gene_id "MSTRG.198321"; transcript_id "MSTRG.198321.165"; exon_number "8";
chr9	StringTie	exon	86309463	86309576	1000	-	.	gene_id "MSTRG.198321"; transcript_id "MSTRG.198321.165"; exon_number "9";
chr9	StringTie	exon	86309928	86310017	1000	-	.	gene_id "MSTRG.198321"; transcript_id "MSTRG.198321.165"; exon_number "10";
chr9	StringTie	exon	86310706	86310809	1000	-	.	gene_id "MSTRG.198321"; transcript_id "MSTRG.198321.165"; exon_number "11";
chr9	StringTie	exon	86317219	86317276	1000	-	.	gene_id "MSTRG.198321"; transcript_id "MSTRG.198321.165"; exon_number "12";
chr9	StringTie	exon	86318958	86319058	1000	-	.	gene_id "MSTRG.198321"; transcript_id "MSTRG.198321.165"; exon_number "13";
chr9	StringTie	exon	86319584	86319670	1000	-	.	gene_id "MSTRG.198321"; transcript_id "MSTRG.198321.165"; exon_number "14";
chr9	StringTie	exon	86322325	86322475	1000	-	.	gene_id "MSTRG.198321"; transcript_id "MSTRG.198321.165"; exon_number "15";
chr9	StringTie	exon	86322873	86323960	1000	-	.	gene_id "MSTRG.198321"; transcript_id "MSTRG.198321.165"; exon_number "16";
chr9	StringTie	exon	86324362	86324856	1000	-	.	gene_id "MSTRG.198321"; transcript_id "MSTRG.198321.165"; exon_number "17";
chr9	StringTie	transcript	86287733	86328492	1000	-	.	gene_id "MSTRG.198321"; transcript_id "MSTRG.198321.166";
chr9	StringTie	exon	86287733	86288744	1000	-	.	gene_id "MSTRG.198321"; transcript_id "MSTRG.198321.166"; exon_number "1";
chr9	StringTie	exon	86301276	86301601	1000	-	.	gene_id "MSTRG.198321"; transcript_id "MSTRG.198321.166"; exon_number "2";
chr9	StringTie	exon	86301740	86301828	1000	-	.	gene_id "MSTRG.198321"; transcript_id "MSTRG.198321.166"; exon_number "3";
chr9	StringTie	exon	86303086	86303201	1000	-	.	gene_id "MSTRG.198321"; transcript_id "MSTRG.198321.166"; exon_number "4";
chr9	StringTie	exon	86304856	86304947	1000	-	.	gene_id "MSTRG.198321"; transcript_id "MSTRG.198321.166"; exon_number "5";
chr9	StringTie	exon	86305192	86305239	1000	-	.	gene_id "MSTRG.198321"; transcript_id "MSTRG.198321.166"; exon_number "6";
chr9	StringTie	exon	86308429	86308606	1000	-	.	gene_id "MSTRG.198321"; transcript_id "MSTRG.198321.166"; exon_number "7";
chr9	StringTie	exon	86309212	86309289	1000	-	.	gene_id "MSTRG.198321"; transcript_id "MSTRG.198321.166"; exon_number "8";
chr9	StringTie	exon	86309463	86309576	1000	-	.	gene_id "MSTRG.198321"; transcript_id "MSTRG.198321.166"; exon_number "9";
chr9	StringTie	exon	86309928	86310017	1000	-	.	gene_id "MSTRG.198321"; transcript_id "MSTRG.198321.166"; exon_number "10";
chr9	StringTie	exon	86310706	86310809	1000	-	.	gene_id "MSTRG.198321"; transcript_id "MSTRG.198321.166"; exon_number "11";
chr9	StringTie	exon	86317219	86317276	1000	-	.	gene_id "MSTRG.198321"; transcript_id "MSTRG.198321.166"; exon_number "12";
chr9	StringTie	exon	86319584	86319670	1000	-	.	gene_id "MSTRG.198321"; transcript_id "MSTRG.198321.166"; exon_number "13";
chr9	StringTie	exon	86322325	86322475	1000	-	.	gene_id "MSTRG.198321"; transcript_id "MSTRG.198321.166"; exon_number "14";
chr9	StringTie	exon	86322873	86323960	1000	-	.	gene_id "MSTRG.198321"; transcript_id "MSTRG.198321.166"; exon_number "15";
chr9	StringTie	exon	86325230	86325514	1000	-	.	gene_id "MSTRG.198321"; transcript_id "MSTRG.198321.166"; exon_number "16";
chr9	StringTie	exon	86328340	86328492	1000	-	.	gene_id "MSTRG.198321"; transcript_id "MSTRG.198321.166"; exon_number "17";
chr9	StringTie	transcript	86287733	86328493	1000	-	.	gene_id "MSTRG.198321"; transcript_id "MSTRG.198321.167";
chr9	StringTie	exon	86287733	86288744	1000	-	.	gene_id "MSTRG.198321"; transcript_id "MSTRG.198321.167"; exon_number "1";
chr9	StringTie	exon	86297125	86301601	1000	-	.	gene_id "MSTRG.198321"; transcript_id "MSTRG.198321.167"; exon_number "2";
chr9	StringTie	exon	86301740	86301828	1000	-	.	gene_id "MSTRG.198321"; transcript_id "MSTRG.198321.167"; exon_number "3";
chr9	StringTie	exon	86303086	86303201	1000	-	.	gene_id "MSTRG.198321"; transcript_id "MSTRG.198321.167"; exon_number "4";
chr9	StringTie	exon	86304856	86304947	1000	-	.	gene_id "MSTRG.198321"; transcript_id "MSTRG.198321.167"; exon_number "5";
chr9	StringTie	exon	86305192	86305239	1000	-	.	gene_id "MSTRG.198321"; transcript_id "MSTRG.198321.167"; exon_number "6";
chr9	StringTie	exon	86308429	86308606	1000	-	.	gene_id "MSTRG.198321"; transcript_id "MSTRG.198321.167"; exon_number "7";
chr9	StringTie	exon	86309212	86309289	1000	-	.	gene_id "MSTRG.198321"; transcript_id "MSTRG.198321.167"; exon_number "8";
chr9	StringTie	exon	86309463	86309576	1000	-	.	gene_id "MSTRG.198321"; transcript_id "MSTRG.198321.167"; exon_number "9";
chr9	StringTie	exon	86309928	86310017	1000	-	.	gene_id "MSTRG.198321"; transcript_id "MSTRG.198321.167"; exon_number "10";
chr9	StringTie	exon	86310706	86310809	1000	-	.	gene_id "MSTRG.198321"; transcript_id "MSTRG.198321.167"; exon_number "11";
chr9	StringTie	exon	86317219	86317276	1000	-	.	gene_id "MSTRG.198321"; transcript_id "MSTRG.198321.167"; exon_number "12";
chr9	StringTie	exon	86318958	86319058	1000	-	.	gene_id "MSTRG.198321"; transcript_id "MSTRG.198321.167"; exon_number "13";
chr9	StringTie	exon	86319584	86319670	1000	-	.	gene_id "MSTRG.198321"; transcript_id "MSTRG.198321.167"; exon_number "14";
chr9	StringTie	exon	86322325	86322475	1000	-	.	gene_id "MSTRG.198321"; transcript_id "MSTRG.198321.167"; exon_number "15";
chr9	StringTie	exon	86322873	86323960	1000	-	.	gene_id "MSTRG.198321"; transcript_id "MSTRG.198321.167"; exon_number "16";
chr9	StringTie	exon	86325334	86325514	1000	-	.	gene_id "MSTRG.198321"; transcript_id "MSTRG.198321.167"; exon_number "17";
chr9	StringTie	exon	86328340	86328493	1000	-	.	gene_id "MSTRG.198321"; transcript_id "MSTRG.198321.167"; exon_number "18";
chr9	StringTie	transcript	86287733	86326635	1000	-	.	gene_id "MSTRG.198321"; transcript_id "MSTRG.198321.168";
chr9	StringTie	exon	86287733	86288744	1000	-	.	gene_id "MSTRG.198321"; transcript_id "MSTRG.198321.168"; exon_number "1";
chr9	StringTie	exon	86298767	86298830	1000	-	.	gene_id "MSTRG.198321"; transcript_id "MSTRG.198321.168"; exon_number "2";
chr9	StringTie	exon	86299199	86299272	1000	-	.	gene_id "MSTRG.198321"; transcript_id "MSTRG.198321.168"; exon_number "3";
chr9	StringTie	exon	86301276	86301601	1000	-	.	gene_id "MSTRG.198321"; transcript_id "MSTRG.198321.168"; exon_number "4";
chr9	StringTie	exon	86303086	86303182	1000	-	.	gene_id "MSTRG.198321"; transcript_id "MSTRG.198321.168"; exon_number "5";
chr9	StringTie	exon	86304856	86304947	1000	-	.	gene_id "MSTRG.198321"; transcript_id "MSTRG.198321.168"; exon_number "6";
chr9	StringTie	exon	86305192	86305239	1000	-	.	gene_id "MSTRG.198321"; transcript_id "MSTRG.198321.168"; exon_number "7";
chr9	StringTie	exon	86308429	86308606	1000	-	.	gene_id "MSTRG.198321"; transcript_id "MSTRG.198321.168"; exon_number "8";
chr9	StringTie	exon	86309212	86309289	1000	-	.	gene_id "MSTRG.198321"; transcript_id "MSTRG.198321.168"; exon_number "9";
chr9	StringTie	exon	86309463	86309576	1000	-	.	gene_id "MSTRG.198321"; transcript_id "MSTRG.198321.168"; exon_number "10";
chr9	StringTie	exon	86309928	86310017	1000	-	.	gene_id "MSTRG.198321"; transcript_id "MSTRG.198321.168"; exon_number "11";
chr9	StringTie	exon	86310706	86310809	1000	-	.	gene_id "MSTRG.198321"; transcript_id "MSTRG.198321.168"; exon_number "12";
chr9	StringTie	exon	86317219	86317276	1000	-	.	gene_id "MSTRG.198321"; transcript_id "MSTRG.198321.168"; exon_number "13";
chr9	StringTie	exon	86318958	86319058	1000	-	.	gene_id "MSTRG.198321"; transcript_id "MSTRG.198321.168"; exon_number "14";
chr9	StringTie	exon	86319584	86319670	1000	-	.	gene_id "MSTRG.198321"; transcript_id "MSTRG.198321.168"; exon_number "15";
chr9	StringTie	exon	86322325	86322475	1000	-	.	gene_id "MSTRG.198321"; transcript_id "MSTRG.198321.168"; exon_number "16";
chr9	StringTie	exon	86322873	86323960	1000	-	.	gene_id "MSTRG.198321"; transcript_id "MSTRG.198321.168"; exon_number "17";
chr9	StringTie	exon	86325334	86325514	1000	-	.	gene_id "MSTRG.198321"; transcript_id "MSTRG.198321.168"; exon_number "18";
chr9	StringTie	exon	86326371	86326635	1000	-	.	gene_id "MSTRG.198321"; transcript_id "MSTRG.198321.168"; exon_number "19";
chr9	StringTie	transcript	86287733	86343163	1000	-	.	gene_id "MSTRG.198321"; transcript_id "MSTRG.198321.169";
chr9	StringTie	exon	86287733	86288744	1000	-	.	gene_id "MSTRG.198321"; transcript_id "MSTRG.198321.169"; exon_number "1";
chr9	StringTie	exon	86298767	86299198	1000	-	.	gene_id "MSTRG.198321"; transcript_id "MSTRG.198321.169"; exon_number "2";
chr9	StringTie	exon	86301276	86301601	1000	-	.	gene_id "MSTRG.198321"; transcript_id "MSTRG.198321.169"; exon_number "3";
chr9	StringTie	exon	86303086	86303201	1000	-	.	gene_id "MSTRG.198321"; transcript_id "MSTRG.198321.169"; exon_number "4";
chr9	StringTie	exon	86304856	86304947	1000	-	.	gene_id "MSTRG.198321"; transcript_id "MSTRG.198321.169"; exon_number "5";
chr9	StringTie	exon	86305192	86305239	1000	-	.	gene_id "MSTRG.198321"; transcript_id "MSTRG.198321.169"; exon_number "6";
chr9	StringTie	exon	86308429	86308606	1000	-	.	gene_id "MSTRG.198321"; transcript_id "MSTRG.198321.169"; exon_number "7";
chr9	StringTie	exon	86309212	86309289	1000	-	.	gene_id "MSTRG.198321"; transcript_id "MSTRG.198321.169"; exon_number "8";
chr9	StringTie	exon	86309463	86309576	1000	-	.	gene_id "MSTRG.198321"; transcript_id "MSTRG.198321.169"; exon_number "9";
chr9	StringTie	exon	86309928	86310017	1000	-	.	gene_id "MSTRG.198321"; transcript_id "MSTRG.198321.169"; exon_number "10";
chr9	StringTie	exon	86310706	86310809	1000	-	.	gene_id "MSTRG.198321"; transcript_id "MSTRG.198321.169"; exon_number "11";
chr9	StringTie	exon	86317219	86317276	1000	-	.	gene_id "MSTRG.198321"; transcript_id "MSTRG.198321.169"; exon_number "12";
chr9	StringTie	exon	86319584	86319670	1000	-	.	gene_id "MSTRG.198321"; transcript_id "MSTRG.198321.169"; exon_number "13";
chr9	StringTie	exon	86322325	86322475	1000	-	.	gene_id "MSTRG.198321"; transcript_id "MSTRG.198321.169"; exon_number "14";
chr9	StringTie	exon	86322873	86323960	1000	-	.	gene_id "MSTRG.198321"; transcript_id "MSTRG.198321.169"; exon_number "15";
chr9	StringTie	exon	86325334	86325514	1000	-	.	gene_id "MSTRG.198321"; transcript_id "MSTRG.198321.169"; exon_number "16";
chr9	StringTie	exon	86328340	86328492	1000	-	.	gene_id "MSTRG.198321"; transcript_id "MSTRG.198321.169"; exon_number "17";
chr9	StringTie	exon	86337419	86337538	1000	-	.	gene_id "MSTRG.198321"; transcript_id "MSTRG.198321.169"; exon_number "18";
chr9	StringTie	exon	86338823	86338949	1000	-	.	gene_id "MSTRG.198321"; transcript_id "MSTRG.198321.169"; exon_number "19";
chr9	StringTie	exon	86340036	86340105	1000	-	.	gene_id "MSTRG.198321"; transcript_id "MSTRG.198321.169"; exon_number "20";
chr9	StringTie	exon	86341002	86341053	1000	-	.	gene_id "MSTRG.198321"; transcript_id "MSTRG.198321.169"; exon_number "21";
chr9	StringTie	exon	86343075	86343163	1000	-	.	gene_id "MSTRG.198321"; transcript_id "MSTRG.198321.169"; exon_number "22";
chr9	StringTie	transcript	86264068	86283102	1000	-	.	gene_id "MSTRG.198321"; transcript_id "MSTRG.198321.17";
chr9	StringTie	exon	86264068	86266034	1000	-	.	gene_id "MSTRG.198321"; transcript_id "MSTRG.198321.17"; exon_number "1";
chr9	StringTie	exon	86266111	86266191	1000	-	.	gene_id "MSTRG.198321"; transcript_id "MSTRG.198321.17"; exon_number "2";
chr9	StringTie	exon	86272007	86272112	1000	-	.	gene_id "MSTRG.198321"; transcript_id "MSTRG.198321.17"; exon_number "3";
chr9	StringTie	exon	86274189	86274242	1000	-	.	gene_id "MSTRG.198321"; transcript_id "MSTRG.198321.17"; exon_number "4";
chr9	StringTie	exon	86282902	86283102	1000	-	.	gene_id "MSTRG.198321"; transcript_id "MSTRG.198321.17"; exon_number "5";
chr9	StringTie	transcript	86287733	86345165	1000	-	.	gene_id "MSTRG.198321"; transcript_id "MSTRG.198321.170";
chr9	StringTie	exon	86287733	86288744	1000	-	.	gene_id "MSTRG.198321"; transcript_id "MSTRG.198321.170"; exon_number "1";
chr9	StringTie	exon	86298767	86301601	1000	-	.	gene_id "MSTRG.198321"; transcript_id "MSTRG.198321.170"; exon_number "2";
chr9	StringTie	exon	86301740	86301828	1000	-	.	gene_id "MSTRG.198321"; transcript_id "MSTRG.198321.170"; exon_number "3";
chr9	StringTie	exon	86303086	86303201	1000	-	.	gene_id "MSTRG.198321"; transcript_id "MSTRG.198321.170"; exon_number "4";
chr9	StringTie	exon	86304856	86304947	1000	-	.	gene_id "MSTRG.198321"; transcript_id "MSTRG.198321.170"; exon_number "5";
chr9	StringTie	exon	86305192	86305239	1000	-	.	gene_id "MSTRG.198321"; transcript_id "MSTRG.198321.170"; exon_number "6";
chr9	StringTie	exon	86307149	86307246	1000	-	.	gene_id "MSTRG.198321"; transcript_id "MSTRG.198321.170"; exon_number "7";
chr9	StringTie	exon	86308429	86308606	1000	-	.	gene_id "MSTRG.198321"; transcript_id "MSTRG.198321.170"; exon_number "8";
chr9	StringTie	exon	86309212	86309289	1000	-	.	gene_id "MSTRG.198321"; transcript_id "MSTRG.198321.170"; exon_number "9";
chr9	StringTie	exon	86309463	86309576	1000	-	.	gene_id "MSTRG.198321"; transcript_id "MSTRG.198321.170"; exon_number "10";
chr9	StringTie	exon	86309928	86310017	1000	-	.	gene_id "MSTRG.198321"; transcript_id "MSTRG.198321.170"; exon_number "11";
chr9	StringTie	exon	86310706	86310809	1000	-	.	gene_id "MSTRG.198321"; transcript_id "MSTRG.198321.170"; exon_number "12";
chr9	StringTie	exon	86317219	86317276	1000	-	.	gene_id "MSTRG.198321"; transcript_id "MSTRG.198321.170"; exon_number "13";
chr9	StringTie	exon	86319584	86319670	1000	-	.	gene_id "MSTRG.198321"; transcript_id "MSTRG.198321.170"; exon_number "14";
chr9	StringTie	exon	86322325	86323960	1000	-	.	gene_id "MSTRG.198321"; transcript_id "MSTRG.198321.170"; exon_number "15";
chr9	StringTie	exon	86324362	86325514	1000	-	.	gene_id "MSTRG.198321"; transcript_id "MSTRG.198321.170"; exon_number "16";
chr9	StringTie	exon	86326371	86326491	1000	-	.	gene_id "MSTRG.198321"; transcript_id "MSTRG.198321.170"; exon_number "17";
chr9	StringTie	exon	86328340	86328492	1000	-	.	gene_id "MSTRG.198321"; transcript_id "MSTRG.198321.170"; exon_number "18";
chr9	StringTie	exon	86337419	86337538	1000	-	.	gene_id "MSTRG.198321"; transcript_id "MSTRG.198321.170"; exon_number "19";
chr9	StringTie	exon	86338823	86338949	1000	-	.	gene_id "MSTRG.198321"; transcript_id "MSTRG.198321.170"; exon_number "20";
chr9	StringTie	exon	86340036	86340105	1000	-	.	gene_id "MSTRG.198321"; transcript_id "MSTRG.198321.170"; exon_number "21";
chr9	StringTie	exon	86341002	86341053	1000	-	.	gene_id "MSTRG.198321"; transcript_id "MSTRG.198321.170"; exon_number "22";
chr9	StringTie	exon	86343075	86343163	1000	-	.	gene_id "MSTRG.198321"; transcript_id "MSTRG.198321.170"; exon_number "23";
chr9	StringTie	exon	86344977	86345165	1000	-	.	gene_id "MSTRG.198321"; transcript_id "MSTRG.198321.170"; exon_number "24";
chr9	StringTie	transcript	86287733	86346787	1000	-	.	gene_id "MSTRG.198321"; transcript_id "MSTRG.198321.171";
chr9	StringTie	exon	86287733	86288740	1000	-	.	gene_id "MSTRG.198321"; transcript_id "MSTRG.198321.171"; exon_number "1";
chr9	StringTie	exon	86301276	86301601	1000	-	.	gene_id "MSTRG.198321"; transcript_id "MSTRG.198321.171"; exon_number "2";
chr9	StringTie	exon	86303086	86303201	1000	-	.	gene_id "MSTRG.198321"; transcript_id "MSTRG.198321.171"; exon_number "3";
chr9	StringTie	exon	86304856	86304947	1000	-	.	gene_id "MSTRG.198321"; transcript_id "MSTRG.198321.171"; exon_number "4";
chr9	StringTie	exon	86305192	86305239	1000	-	.	gene_id "MSTRG.198321"; transcript_id "MSTRG.198321.171"; exon_number "5";
chr9	StringTie	exon	86308429	86308606	1000	-	.	gene_id "MSTRG.198321"; transcript_id "MSTRG.198321.171"; exon_number "6";
chr9	StringTie	exon	86309212	86309289	1000	-	.	gene_id "MSTRG.198321"; transcript_id "MSTRG.198321.171"; exon_number "7";
chr9	StringTie	exon	86309463	86309576	1000	-	.	gene_id "MSTRG.198321"; transcript_id "MSTRG.198321.171"; exon_number "8";
chr9	StringTie	exon	86309928	86310017	1000	-	.	gene_id "MSTRG.198321"; transcript_id "MSTRG.198321.171"; exon_number "9";
chr9	StringTie	exon	86310706	86310809	1000	-	.	gene_id "MSTRG.198321"; transcript_id "MSTRG.198321.171"; exon_number "10";
chr9	StringTie	exon	86317219	86317276	1000	-	.	gene_id "MSTRG.198321"; transcript_id "MSTRG.198321.171"; exon_number "11";
chr9	StringTie	exon	86318958	86319058	1000	-	.	gene_id "MSTRG.198321"; transcript_id "MSTRG.198321.171"; exon_number "12";
chr9	StringTie	exon	86319584	86319670	1000	-	.	gene_id "MSTRG.198321"; transcript_id "MSTRG.198321.171"; exon_number "13";
chr9	StringTie	exon	86322325	86322475	1000	-	.	gene_id "MSTRG.198321"; transcript_id "MSTRG.198321.171"; exon_number "14";
chr9	StringTie	exon	86322873	86323960	1000	-	.	gene_id "MSTRG.198321"; transcript_id "MSTRG.198321.171"; exon_number "15";
chr9	StringTie	exon	86325334	86325514	1000	-	.	gene_id "MSTRG.198321"; transcript_id "MSTRG.198321.171"; exon_number "16";
chr9	StringTie	exon	86326371	86326491	1000	-	.	gene_id "MSTRG.198321"; transcript_id "MSTRG.198321.171"; exon_number "17";
chr9	StringTie	exon	86328340	86328492	1000	-	.	gene_id "MSTRG.198321"; transcript_id "MSTRG.198321.171"; exon_number "18";
chr9	StringTie	exon	86337419	86337538	1000	-	.	gene_id "MSTRG.198321"; transcript_id "MSTRG.198321.171"; exon_number "19";
chr9	StringTie	exon	86338823	86338949	1000	-	.	gene_id "MSTRG.198321"; transcript_id "MSTRG.198321.171"; exon_number "20";
chr9	StringTie	exon	86340036	86340105	1000	-	.	gene_id "MSTRG.198321"; transcript_id "MSTRG.198321.171"; exon_number "21";
chr9	StringTie	exon	86341002	86341053	1000	-	.	gene_id "MSTRG.198321"; transcript_id "MSTRG.198321.171"; exon_number "22";
chr9	StringTie	exon	86343075	86343163	1000	-	.	gene_id "MSTRG.198321"; transcript_id "MSTRG.198321.171"; exon_number "23";
chr9	StringTie	exon	86344977	86346787	1000	-	.	gene_id "MSTRG.198321"; transcript_id "MSTRG.198321.171"; exon_number "24";
chr9	StringTie	transcript	86287733	86345872	1000	-	.	gene_id "MSTRG.198321"; transcript_id "MSTRG.198321.172";
chr9	StringTie	exon	86287733	86288744	1000	-	.	gene_id "MSTRG.198321"; transcript_id "MSTRG.198321.172"; exon_number "1";
chr9	StringTie	exon	86298767	86299198	1000	-	.	gene_id "MSTRG.198321"; transcript_id "MSTRG.198321.172"; exon_number "2";
chr9	StringTie	exon	86301276	86301601	1000	-	.	gene_id "MSTRG.198321"; transcript_id "MSTRG.198321.172"; exon_number "3";
chr9	StringTie	exon	86303086	86303201	1000	-	.	gene_id "MSTRG.198321"; transcript_id "MSTRG.198321.172"; exon_number "4";
chr9	StringTie	exon	86304856	86304947	1000	-	.	gene_id "MSTRG.198321"; transcript_id "MSTRG.198321.172"; exon_number "5";
chr9	StringTie	exon	86305192	86305239	1000	-	.	gene_id "MSTRG.198321"; transcript_id "MSTRG.198321.172"; exon_number "6";
chr9	StringTie	exon	86308429	86308606	1000	-	.	gene_id "MSTRG.198321"; transcript_id "MSTRG.198321.172"; exon_number "7";
chr9	StringTie	exon	86309212	86309289	1000	-	.	gene_id "MSTRG.198321"; transcript_id "MSTRG.198321.172"; exon_number "8";
chr9	StringTie	exon	86309463	86309576	1000	-	.	gene_id "MSTRG.198321"; transcript_id "MSTRG.198321.172"; exon_number "9";
chr9	StringTie	exon	86309928	86310017	1000	-	.	gene_id "MSTRG.198321"; transcript_id "MSTRG.198321.172"; exon_number "10";
chr9	StringTie	exon	86310706	86310809	1000	-	.	gene_id "MSTRG.198321"; transcript_id "MSTRG.198321.172"; exon_number "11";
chr9	StringTie	exon	86317219	86317276	1000	-	.	gene_id "MSTRG.198321"; transcript_id "MSTRG.198321.172"; exon_number "12";
chr9	StringTie	exon	86318958	86319058	1000	-	.	gene_id "MSTRG.198321"; transcript_id "MSTRG.198321.172"; exon_number "13";
chr9	StringTie	exon	86319584	86319670	1000	-	.	gene_id "MSTRG.198321"; transcript_id "MSTRG.198321.172"; exon_number "14";
chr9	StringTie	exon	86322325	86322475	1000	-	.	gene_id "MSTRG.198321"; transcript_id "MSTRG.198321.172"; exon_number "15";
chr9	StringTie	exon	86322873	86323960	1000	-	.	gene_id "MSTRG.198321"; transcript_id "MSTRG.198321.172"; exon_number "16";
chr9	StringTie	exon	86325334	86325514	1000	-	.	gene_id "MSTRG.198321"; transcript_id "MSTRG.198321.172"; exon_number "17";
chr9	StringTie	exon	86328340	86328492	1000	-	.	gene_id "MSTRG.198321"; transcript_id "MSTRG.198321.172"; exon_number "18";
chr9	StringTie	exon	86337419	86337538	1000	-	.	gene_id "MSTRG.198321"; transcript_id "MSTRG.198321.172"; exon_number "19";
chr9	StringTie	exon	86338823	86338949	1000	-	.	gene_id "MSTRG.198321"; transcript_id "MSTRG.198321.172"; exon_number "20";
chr9	StringTie	exon	86340036	86340105	1000	-	.	gene_id "MSTRG.198321"; transcript_id "MSTRG.198321.172"; exon_number "21";
chr9	StringTie	exon	86341002	86341053	1000	-	.	gene_id "MSTRG.198321"; transcript_id "MSTRG.198321.172"; exon_number "22";
chr9	StringTie	exon	86343075	86343163	1000	-	.	gene_id "MSTRG.198321"; transcript_id "MSTRG.198321.172"; exon_number "23";
chr9	StringTie	exon	86344977	86345154	1000	-	.	gene_id "MSTRG.198321"; transcript_id "MSTRG.198321.172"; exon_number "24";
chr9	StringTie	exon	86345669	86345872	1000	-	.	gene_id "MSTRG.198321"; transcript_id "MSTRG.198321.172"; exon_number "25";
chr9	StringTie	transcript	86287733	86354520	1000	-	.	gene_id "MSTRG.198321"; transcript_id "MSTRG.198321.173";
chr9	StringTie	exon	86287733	86288744	1000	-	.	gene_id "MSTRG.198321"; transcript_id "MSTRG.198321.173"; exon_number "1";
chr9	StringTie	exon	86301276	86301601	1000	-	.	gene_id "MSTRG.198321"; transcript_id "MSTRG.198321.173"; exon_number "2";
chr9	StringTie	exon	86303086	86303201	1000	-	.	gene_id "MSTRG.198321"; transcript_id "MSTRG.198321.173"; exon_number "3";
chr9	StringTie	exon	86304856	86304947	1000	-	.	gene_id "MSTRG.198321"; transcript_id "MSTRG.198321.173"; exon_number "4";
chr9	StringTie	exon	86305192	86305239	1000	-	.	gene_id "MSTRG.198321"; transcript_id "MSTRG.198321.173"; exon_number "5";
chr9	StringTie	exon	86308429	86308606	1000	-	.	gene_id "MSTRG.198321"; transcript_id "MSTRG.198321.173"; exon_number "6";
chr9	StringTie	exon	86309212	86309289	1000	-	.	gene_id "MSTRG.198321"; transcript_id "MSTRG.198321.173"; exon_number "7";
chr9	StringTie	exon	86309463	86309576	1000	-	.	gene_id "MSTRG.198321"; transcript_id "MSTRG.198321.173"; exon_number "8";
chr9	StringTie	exon	86309928	86310017	1000	-	.	gene_id "MSTRG.198321"; transcript_id "MSTRG.198321.173"; exon_number "9";
chr9	StringTie	exon	86310706	86310809	1000	-	.	gene_id "MSTRG.198321"; transcript_id "MSTRG.198321.173"; exon_number "10";
chr9	StringTie	exon	86317219	86317276	1000	-	.	gene_id "MSTRG.198321"; transcript_id "MSTRG.198321.173"; exon_number "11";
chr9	StringTie	exon	86319584	86319670	1000	-	.	gene_id "MSTRG.198321"; transcript_id "MSTRG.198321.173"; exon_number "12";
chr9	StringTie	exon	86322325	86322475	1000	-	.	gene_id "MSTRG.198321"; transcript_id "MSTRG.198321.173"; exon_number "13";
chr9	StringTie	exon	86322873	86325254	1000	-	.	gene_id "MSTRG.198321"; transcript_id "MSTRG.198321.173"; exon_number "14";
chr9	StringTie	exon	86325334	86325514	1000	-	.	gene_id "MSTRG.198321"; transcript_id "MSTRG.198321.173"; exon_number "15";
chr9	StringTie	exon	86328340	86328492	1000	-	.	gene_id "MSTRG.198321"; transcript_id "MSTRG.198321.173"; exon_number "16";
chr9	StringTie	exon	86337419	86337538	1000	-	.	gene_id "MSTRG.198321"; transcript_id "MSTRG.198321.173"; exon_number "17";
chr9	StringTie	exon	86338823	86338949	1000	-	.	gene_id "MSTRG.198321"; transcript_id "MSTRG.198321.173"; exon_number "18";
chr9	StringTie	exon	86340036	86340105	1000	-	.	gene_id "MSTRG.198321"; transcript_id "MSTRG.198321.173"; exon_number "19";
chr9	StringTie	exon	86341002	86341053	1000	-	.	gene_id "MSTRG.198321"; transcript_id "MSTRG.198321.173"; exon_number "20";
chr9	StringTie	exon	86343075	86343163	1000	-	.	gene_id "MSTRG.198321"; transcript_id "MSTRG.198321.173"; exon_number "21";
chr9	StringTie	exon	86344977	86345154	1000	-	.	gene_id "MSTRG.198321"; transcript_id "MSTRG.198321.173"; exon_number "22";
chr9	StringTie	exon	86345669	86345785	1000	-	.	gene_id "MSTRG.198321"; transcript_id "MSTRG.198321.173"; exon_number "23";
chr9	StringTie	exon	86346299	86346480	1000	-	.	gene_id "MSTRG.198321"; transcript_id "MSTRG.198321.173"; exon_number "24";
chr9	StringTie	exon	86352680	86353230	1000	-	.	gene_id "MSTRG.198321"; transcript_id "MSTRG.198321.173"; exon_number "25";
chr9	StringTie	exon	86354271	86354520	1000	-	.	gene_id "MSTRG.198321"; transcript_id "MSTRG.198321.173"; exon_number "26";
chr9	StringTie	transcript	86287733	86354432	1000	-	.	gene_id "MSTRG.198321"; transcript_id "MSTRG.198321.174";
chr9	StringTie	exon	86287733	86288744	1000	-	.	gene_id "MSTRG.198321"; transcript_id "MSTRG.198321.174"; exon_number "1";
chr9	StringTie	exon	86298767	86301601	1000	-	.	gene_id "MSTRG.198321"; transcript_id "MSTRG.198321.174"; exon_number "2";
chr9	StringTie	exon	86303086	86303201	1000	-	.	gene_id "MSTRG.198321"; transcript_id "MSTRG.198321.174"; exon_number "3";
chr9	StringTie	exon	86304856	86304947	1000	-	.	gene_id "MSTRG.198321"; transcript_id "MSTRG.198321.174"; exon_number "4";
chr9	StringTie	exon	86305192	86305239	1000	-	.	gene_id "MSTRG.198321"; transcript_id "MSTRG.198321.174"; exon_number "5";
chr9	StringTie	exon	86308429	86308606	1000	-	.	gene_id "MSTRG.198321"; transcript_id "MSTRG.198321.174"; exon_number "6";
chr9	StringTie	exon	86309212	86309289	1000	-	.	gene_id "MSTRG.198321"; transcript_id "MSTRG.198321.174"; exon_number "7";
chr9	StringTie	exon	86309463	86309576	1000	-	.	gene_id "MSTRG.198321"; transcript_id "MSTRG.198321.174"; exon_number "8";
chr9	StringTie	exon	86309928	86310017	1000	-	.	gene_id "MSTRG.198321"; transcript_id "MSTRG.198321.174"; exon_number "9";
chr9	StringTie	exon	86310706	86310809	1000	-	.	gene_id "MSTRG.198321"; transcript_id "MSTRG.198321.174"; exon_number "10";
chr9	StringTie	exon	86317219	86317276	1000	-	.	gene_id "MSTRG.198321"; transcript_id "MSTRG.198321.174"; exon_number "11";
chr9	StringTie	exon	86319584	86319670	1000	-	.	gene_id "MSTRG.198321"; transcript_id "MSTRG.198321.174"; exon_number "12";
chr9	StringTie	exon	86322325	86322475	1000	-	.	gene_id "MSTRG.198321"; transcript_id "MSTRG.198321.174"; exon_number "13";
chr9	StringTie	exon	86322873	86323960	1000	-	.	gene_id "MSTRG.198321"; transcript_id "MSTRG.198321.174"; exon_number "14";
chr9	StringTie	exon	86324362	86325514	1000	-	.	gene_id "MSTRG.198321"; transcript_id "MSTRG.198321.174"; exon_number "15";
chr9	StringTie	exon	86328340	86328492	1000	-	.	gene_id "MSTRG.198321"; transcript_id "MSTRG.198321.174"; exon_number "16";
chr9	StringTie	exon	86337419	86337538	1000	-	.	gene_id "MSTRG.198321"; transcript_id "MSTRG.198321.174"; exon_number "17";
chr9	StringTie	exon	86338823	86338949	1000	-	.	gene_id "MSTRG.198321"; transcript_id "MSTRG.198321.174"; exon_number "18";
chr9	StringTie	exon	86340036	86340105	1000	-	.	gene_id "MSTRG.198321"; transcript_id "MSTRG.198321.174"; exon_number "19";
chr9	StringTie	exon	86341002	86341053	1000	-	.	gene_id "MSTRG.198321"; transcript_id "MSTRG.198321.174"; exon_number "20";
chr9	StringTie	exon	86343075	86343163	1000	-	.	gene_id "MSTRG.198321"; transcript_id "MSTRG.198321.174"; exon_number "21";
chr9	StringTie	exon	86344977	86345100	1000	-	.	gene_id "MSTRG.198321"; transcript_id "MSTRG.198321.174"; exon_number "22";
chr9	StringTie	exon	86345669	86345785	1000	-	.	gene_id "MSTRG.198321"; transcript_id "MSTRG.198321.174"; exon_number "23";
chr9	StringTie	exon	86346299	86346480	1000	-	.	gene_id "MSTRG.198321"; transcript_id "MSTRG.198321.174"; exon_number "24";
chr9	StringTie	exon	86352680	86353230	1000	-	.	gene_id "MSTRG.198321"; transcript_id "MSTRG.198321.174"; exon_number "25";
chr9	StringTie	exon	86354271	86354432	1000	-	.	gene_id "MSTRG.198321"; transcript_id "MSTRG.198321.174"; exon_number "26";
chr9	StringTie	transcript	86287733	86353230	1000	-	.	gene_id "MSTRG.198321"; transcript_id "MSTRG.198321.175";
chr9	StringTie	exon	86287733	86288744	1000	-	.	gene_id "MSTRG.198321"; transcript_id "MSTRG.198321.175"; exon_number "1";
chr9	StringTie	exon	86301276	86301601	1000	-	.	gene_id "MSTRG.198321"; transcript_id "MSTRG.198321.175"; exon_number "2";
chr9	StringTie	exon	86303086	86303201	1000	-	.	gene_id "MSTRG.198321"; transcript_id "MSTRG.198321.175"; exon_number "3";
chr9	StringTie	exon	86304856	86304947	1000	-	.	gene_id "MSTRG.198321"; transcript_id "MSTRG.198321.175"; exon_number "4";
chr9	StringTie	exon	86305192	86305239	1000	-	.	gene_id "MSTRG.198321"; transcript_id "MSTRG.198321.175"; exon_number "5";
chr9	StringTie	exon	86308429	86308606	1000	-	.	gene_id "MSTRG.198321"; transcript_id "MSTRG.198321.175"; exon_number "6";
chr9	StringTie	exon	86309212	86309289	1000	-	.	gene_id "MSTRG.198321"; transcript_id "MSTRG.198321.175"; exon_number "7";
chr9	StringTie	exon	86309463	86309576	1000	-	.	gene_id "MSTRG.198321"; transcript_id "MSTRG.198321.175"; exon_number "8";
chr9	StringTie	exon	86309928	86310017	1000	-	.	gene_id "MSTRG.198321"; transcript_id "MSTRG.198321.175"; exon_number "9";
chr9	StringTie	exon	86310706	86310809	1000	-	.	gene_id "MSTRG.198321"; transcript_id "MSTRG.198321.175"; exon_number "10";
chr9	StringTie	exon	86317219	86317276	1000	-	.	gene_id "MSTRG.198321"; transcript_id "MSTRG.198321.175"; exon_number "11";
chr9	StringTie	exon	86318958	86319058	1000	-	.	gene_id "MSTRG.198321"; transcript_id "MSTRG.198321.175"; exon_number "12";
chr9	StringTie	exon	86319584	86319688	1000	-	.	gene_id "MSTRG.198321"; transcript_id "MSTRG.198321.175"; exon_number "13";
chr9	StringTie	exon	86322323	86322475	1000	-	.	gene_id "MSTRG.198321"; transcript_id "MSTRG.198321.175"; exon_number "14";
chr9	StringTie	exon	86322873	86323960	1000	-	.	gene_id "MSTRG.198321"; transcript_id "MSTRG.198321.175"; exon_number "15";
chr9	StringTie	exon	86325334	86325514	1000	-	.	gene_id "MSTRG.198321"; transcript_id "MSTRG.198321.175"; exon_number "16";
chr9	StringTie	exon	86328340	86328492	1000	-	.	gene_id "MSTRG.198321"; transcript_id "MSTRG.198321.175"; exon_number "17";
chr9	StringTie	exon	86337419	86337538	1000	-	.	gene_id "MSTRG.198321"; transcript_id "MSTRG.198321.175"; exon_number "18";
chr9	StringTie	exon	86338823	86338949	1000	-	.	gene_id "MSTRG.198321"; transcript_id "MSTRG.198321.175"; exon_number "19";
chr9	StringTie	exon	86340036	86340105	1000	-	.	gene_id "MSTRG.198321"; transcript_id "MSTRG.198321.175"; exon_number "20";
chr9	StringTie	exon	86341002	86341053	1000	-	.	gene_id "MSTRG.198321"; transcript_id "MSTRG.198321.175"; exon_number "21";
chr9	StringTie	exon	86343075	86343163	1000	-	.	gene_id "MSTRG.198321"; transcript_id "MSTRG.198321.175"; exon_number "22";
chr9	StringTie	exon	86344977	86345154	1000	-	.	gene_id "MSTRG.198321"; transcript_id "MSTRG.198321.175"; exon_number "23";
chr9	StringTie	exon	86345669	86345785	1000	-	.	gene_id "MSTRG.198321"; transcript_id "MSTRG.198321.175"; exon_number "24";
chr9	StringTie	exon	86346299	86346480	1000	-	.	gene_id "MSTRG.198321"; transcript_id "MSTRG.198321.175"; exon_number "25";
chr9	StringTie	exon	86352680	86353230	1000	-	.	gene_id "MSTRG.198321"; transcript_id "MSTRG.198321.175"; exon_number "26";
chr9	StringTie	transcript	86287733	86354523	1000	-	.	gene_id "MSTRG.198321"; transcript_id "MSTRG.198321.176";
chr9	StringTie	exon	86287733	86288744	1000	-	.	gene_id "MSTRG.198321"; transcript_id "MSTRG.198321.176"; exon_number "1";
chr9	StringTie	exon	86298767	86303201	1000	-	.	gene_id "MSTRG.198321"; transcript_id "MSTRG.198321.176"; exon_number "2";
chr9	StringTie	exon	86304856	86304947	1000	-	.	gene_id "MSTRG.198321"; transcript_id "MSTRG.198321.176"; exon_number "3";
chr9	StringTie	exon	86305192	86305239	1000	-	.	gene_id "MSTRG.198321"; transcript_id "MSTRG.198321.176"; exon_number "4";
chr9	StringTie	exon	86308429	86308606	1000	-	.	gene_id "MSTRG.198321"; transcript_id "MSTRG.198321.176"; exon_number "5";
chr9	StringTie	exon	86309212	86309289	1000	-	.	gene_id "MSTRG.198321"; transcript_id "MSTRG.198321.176"; exon_number "6";
chr9	StringTie	exon	86309463	86309576	1000	-	.	gene_id "MSTRG.198321"; transcript_id "MSTRG.198321.176"; exon_number "7";
chr9	StringTie	exon	86309928	86310017	1000	-	.	gene_id "MSTRG.198321"; transcript_id "MSTRG.198321.176"; exon_number "8";
chr9	StringTie	exon	86310706	86310809	1000	-	.	gene_id "MSTRG.198321"; transcript_id "MSTRG.198321.176"; exon_number "9";
chr9	StringTie	exon	86317219	86317276	1000	-	.	gene_id "MSTRG.198321"; transcript_id "MSTRG.198321.176"; exon_number "10";
chr9	StringTie	exon	86319584	86319670	1000	-	.	gene_id "MSTRG.198321"; transcript_id "MSTRG.198321.176"; exon_number "11";
chr9	StringTie	exon	86322325	86322475	1000	-	.	gene_id "MSTRG.198321"; transcript_id "MSTRG.198321.176"; exon_number "12";
chr9	StringTie	exon	86322873	86323960	1000	-	.	gene_id "MSTRG.198321"; transcript_id "MSTRG.198321.176"; exon_number "13";
chr9	StringTie	exon	86324362	86325514	1000	-	.	gene_id "MSTRG.198321"; transcript_id "MSTRG.198321.176"; exon_number "14";
chr9	StringTie	exon	86326371	86326491	1000	-	.	gene_id "MSTRG.198321"; transcript_id "MSTRG.198321.176"; exon_number "15";
chr9	StringTie	exon	86328340	86328492	1000	-	.	gene_id "MSTRG.198321"; transcript_id "MSTRG.198321.176"; exon_number "16";
chr9	StringTie	exon	86337419	86337538	1000	-	.	gene_id "MSTRG.198321"; transcript_id "MSTRG.198321.176"; exon_number "17";
chr9	StringTie	exon	86338823	86338949	1000	-	.	gene_id "MSTRG.198321"; transcript_id "MSTRG.198321.176"; exon_number "18";
chr9	StringTie	exon	86340036	86340105	1000	-	.	gene_id "MSTRG.198321"; transcript_id "MSTRG.198321.176"; exon_number "19";
chr9	StringTie	exon	86341002	86341053	1000	-	.	gene_id "MSTRG.198321"; transcript_id "MSTRG.198321.176"; exon_number "20";
chr9	StringTie	exon	86343075	86343163	1000	-	.	gene_id "MSTRG.198321"; transcript_id "MSTRG.198321.176"; exon_number "21";
chr9	StringTie	exon	86344977	86345154	1000	-	.	gene_id "MSTRG.198321"; transcript_id "MSTRG.198321.176"; exon_number "22";
chr9	StringTie	exon	86345669	86345785	1000	-	.	gene_id "MSTRG.198321"; transcript_id "MSTRG.198321.176"; exon_number "23";
chr9	StringTie	exon	86346299	86346480	1000	-	.	gene_id "MSTRG.198321"; transcript_id "MSTRG.198321.176"; exon_number "24";
chr9	StringTie	exon	86352680	86353230	1000	-	.	gene_id "MSTRG.198321"; transcript_id "MSTRG.198321.176"; exon_number "25";
chr9	StringTie	exon	86353450	86354523	1000	-	.	gene_id "MSTRG.198321"; transcript_id "MSTRG.198321.176"; exon_number "26";
chr9	StringTie	transcript	86287733	86354490	1000	-	.	gene_id "MSTRG.198321"; transcript_id "MSTRG.198321.177";
chr9	StringTie	exon	86287733	86288744	1000	-	.	gene_id "MSTRG.198321"; transcript_id "MSTRG.198321.177"; exon_number "1";
chr9	StringTie	exon	86297125	86301601	1000	-	.	gene_id "MSTRG.198321"; transcript_id "MSTRG.198321.177"; exon_number "2";
chr9	StringTie	exon	86303086	86303201	1000	-	.	gene_id "MSTRG.198321"; transcript_id "MSTRG.198321.177"; exon_number "3";
chr9	StringTie	exon	86304856	86304947	1000	-	.	gene_id "MSTRG.198321"; transcript_id "MSTRG.198321.177"; exon_number "4";
chr9	StringTie	exon	86305192	86305239	1000	-	.	gene_id "MSTRG.198321"; transcript_id "MSTRG.198321.177"; exon_number "5";
chr9	StringTie	exon	86308429	86308606	1000	-	.	gene_id "MSTRG.198321"; transcript_id "MSTRG.198321.177"; exon_number "6";
chr9	StringTie	exon	86309212	86309289	1000	-	.	gene_id "MSTRG.198321"; transcript_id "MSTRG.198321.177"; exon_number "7";
chr9	StringTie	exon	86309463	86309576	1000	-	.	gene_id "MSTRG.198321"; transcript_id "MSTRG.198321.177"; exon_number "8";
chr9	StringTie	exon	86309928	86310017	1000	-	.	gene_id "MSTRG.198321"; transcript_id "MSTRG.198321.177"; exon_number "9";
chr9	StringTie	exon	86310706	86310809	1000	-	.	gene_id "MSTRG.198321"; transcript_id "MSTRG.198321.177"; exon_number "10";
chr9	StringTie	exon	86317219	86317276	1000	-	.	gene_id "MSTRG.198321"; transcript_id "MSTRG.198321.177"; exon_number "11";
chr9	StringTie	exon	86319584	86319670	1000	-	.	gene_id "MSTRG.198321"; transcript_id "MSTRG.198321.177"; exon_number "12";
chr9	StringTie	exon	86322325	86323960	1000	-	.	gene_id "MSTRG.198321"; transcript_id "MSTRG.198321.177"; exon_number "13";
chr9	StringTie	exon	86325334	86325514	1000	-	.	gene_id "MSTRG.198321"; transcript_id "MSTRG.198321.177"; exon_number "14";
chr9	StringTie	exon	86326371	86326491	1000	-	.	gene_id "MSTRG.198321"; transcript_id "MSTRG.198321.177"; exon_number "15";
chr9	StringTie	exon	86328340	86328492	1000	-	.	gene_id "MSTRG.198321"; transcript_id "MSTRG.198321.177"; exon_number "16";
chr9	StringTie	exon	86337419	86337538	1000	-	.	gene_id "MSTRG.198321"; transcript_id "MSTRG.198321.177"; exon_number "17";
chr9	StringTie	exon	86338823	86338949	1000	-	.	gene_id "MSTRG.198321"; transcript_id "MSTRG.198321.177"; exon_number "18";
chr9	StringTie	exon	86340036	86340105	1000	-	.	gene_id "MSTRG.198321"; transcript_id "MSTRG.198321.177"; exon_number "19";
chr9	StringTie	exon	86341002	86341053	1000	-	.	gene_id "MSTRG.198321"; transcript_id "MSTRG.198321.177"; exon_number "20";
chr9	StringTie	exon	86343075	86343163	1000	-	.	gene_id "MSTRG.198321"; transcript_id "MSTRG.198321.177"; exon_number "21";
chr9	StringTie	exon	86344977	86345154	1000	-	.	gene_id "MSTRG.198321"; transcript_id "MSTRG.198321.177"; exon_number "22";
chr9	StringTie	exon	86345669	86345785	1000	-	.	gene_id "MSTRG.198321"; transcript_id "MSTRG.198321.177"; exon_number "23";
chr9	StringTie	exon	86346299	86346480	1000	-	.	gene_id "MSTRG.198321"; transcript_id "MSTRG.198321.177"; exon_number "24";
chr9	StringTie	exon	86352680	86353230	1000	-	.	gene_id "MSTRG.198321"; transcript_id "MSTRG.198321.177"; exon_number "25";
chr9	StringTie	exon	86353848	86354490	1000	-	.	gene_id "MSTRG.198321"; transcript_id "MSTRG.198321.177"; exon_number "26";
chr9	StringTie	transcript	86287733	86354522	1000	-	.	gene_id "MSTRG.198321"; transcript_id "MSTRG.198321.178";
chr9	StringTie	exon	86287733	86288744	1000	-	.	gene_id "MSTRG.198321"; transcript_id "MSTRG.198321.178"; exon_number "1";
chr9	StringTie	exon	86297125	86299272	1000	-	.	gene_id "MSTRG.198321"; transcript_id "MSTRG.198321.178"; exon_number "2";
chr9	StringTie	exon	86301276	86301601	1000	-	.	gene_id "MSTRG.198321"; transcript_id "MSTRG.198321.178"; exon_number "3";
chr9	StringTie	exon	86303086	86303201	1000	-	.	gene_id "MSTRG.198321"; transcript_id "MSTRG.198321.178"; exon_number "4";
chr9	StringTie	exon	86304856	86304947	1000	-	.	gene_id "MSTRG.198321"; transcript_id "MSTRG.198321.178"; exon_number "5";
chr9	StringTie	exon	86305192	86305239	1000	-	.	gene_id "MSTRG.198321"; transcript_id "MSTRG.198321.178"; exon_number "6";
chr9	StringTie	exon	86308429	86308606	1000	-	.	gene_id "MSTRG.198321"; transcript_id "MSTRG.198321.178"; exon_number "7";
chr9	StringTie	exon	86309212	86309289	1000	-	.	gene_id "MSTRG.198321"; transcript_id "MSTRG.198321.178"; exon_number "8";
chr9	StringTie	exon	86309463	86309576	1000	-	.	gene_id "MSTRG.198321"; transcript_id "MSTRG.198321.178"; exon_number "9";
chr9	StringTie	exon	86309928	86310017	1000	-	.	gene_id "MSTRG.198321"; transcript_id "MSTRG.198321.178"; exon_number "10";
chr9	StringTie	exon	86310706	86310809	1000	-	.	gene_id "MSTRG.198321"; transcript_id "MSTRG.198321.178"; exon_number "11";
chr9	StringTie	exon	86317219	86317276	1000	-	.	gene_id "MSTRG.198321"; transcript_id "MSTRG.198321.178"; exon_number "12";
chr9	StringTie	exon	86319584	86319670	1000	-	.	gene_id "MSTRG.198321"; transcript_id "MSTRG.198321.178"; exon_number "13";
chr9	StringTie	exon	86322325	86322475	1000	-	.	gene_id "MSTRG.198321"; transcript_id "MSTRG.198321.178"; exon_number "14";
chr9	StringTie	exon	86322873	86323960	1000	-	.	gene_id "MSTRG.198321"; transcript_id "MSTRG.198321.178"; exon_number "15";
chr9	StringTie	exon	86325334	86325514	1000	-	.	gene_id "MSTRG.198321"; transcript_id "MSTRG.198321.178"; exon_number "16";
chr9	StringTie	exon	86328340	86328492	1000	-	.	gene_id "MSTRG.198321"; transcript_id "MSTRG.198321.178"; exon_number "17";
chr9	StringTie	exon	86337419	86337538	1000	-	.	gene_id "MSTRG.198321"; transcript_id "MSTRG.198321.178"; exon_number "18";
chr9	StringTie	exon	86338823	86338949	1000	-	.	gene_id "MSTRG.198321"; transcript_id "MSTRG.198321.178"; exon_number "19";
chr9	StringTie	exon	86340036	86340105	1000	-	.	gene_id "MSTRG.198321"; transcript_id "MSTRG.198321.178"; exon_number "20";
chr9	StringTie	exon	86341002	86341053	1000	-	.	gene_id "MSTRG.198321"; transcript_id "MSTRG.198321.178"; exon_number "21";
chr9	StringTie	exon	86343075	86343163	1000	-	.	gene_id "MSTRG.198321"; transcript_id "MSTRG.198321.178"; exon_number "22";
chr9	StringTie	exon	86344977	86345154	1000	-	.	gene_id "MSTRG.198321"; transcript_id "MSTRG.198321.178"; exon_number "23";
chr9	StringTie	exon	86345669	86345785	1000	-	.	gene_id "MSTRG.198321"; transcript_id "MSTRG.198321.178"; exon_number "24";
chr9	StringTie	exon	86346299	86346480	1000	-	.	gene_id "MSTRG.198321"; transcript_id "MSTRG.198321.178"; exon_number "25";
chr9	StringTie	exon	86352680	86353230	1000	-	.	gene_id "MSTRG.198321"; transcript_id "MSTRG.198321.178"; exon_number "26";
chr9	StringTie	exon	86354271	86354522	1000	-	.	gene_id "MSTRG.198321"; transcript_id "MSTRG.198321.178"; exon_number "27";
chr9	StringTie	transcript	86287733	86354470	1000	-	.	gene_id "MSTRG.198321"; transcript_id "MSTRG.198321.179";
chr9	StringTie	exon	86287733	86288744	1000	-	.	gene_id "MSTRG.198321"; transcript_id "MSTRG.198321.179"; exon_number "1";
chr9	StringTie	exon	86298767	86299272	1000	-	.	gene_id "MSTRG.198321"; transcript_id "MSTRG.198321.179"; exon_number "2";
chr9	StringTie	exon	86301276	86301601	1000	-	.	gene_id "MSTRG.198321"; transcript_id "MSTRG.198321.179"; exon_number "3";
chr9	StringTie	exon	86303086	86303201	1000	-	.	gene_id "MSTRG.198321"; transcript_id "MSTRG.198321.179"; exon_number "4";
chr9	StringTie	exon	86304856	86304947	1000	-	.	gene_id "MSTRG.198321"; transcript_id "MSTRG.198321.179"; exon_number "5";
chr9	StringTie	exon	86305192	86305239	1000	-	.	gene_id "MSTRG.198321"; transcript_id "MSTRG.198321.179"; exon_number "6";
chr9	StringTie	exon	86308429	86308606	1000	-	.	gene_id "MSTRG.198321"; transcript_id "MSTRG.198321.179"; exon_number "7";
chr9	StringTie	exon	86309212	86309289	1000	-	.	gene_id "MSTRG.198321"; transcript_id "MSTRG.198321.179"; exon_number "8";
chr9	StringTie	exon	86309463	86309576	1000	-	.	gene_id "MSTRG.198321"; transcript_id "MSTRG.198321.179"; exon_number "9";
chr9	StringTie	exon	86309928	86310017	1000	-	.	gene_id "MSTRG.198321"; transcript_id "MSTRG.198321.179"; exon_number "10";
chr9	StringTie	exon	86310706	86310809	1000	-	.	gene_id "MSTRG.198321"; transcript_id "MSTRG.198321.179"; exon_number "11";
chr9	StringTie	exon	86317219	86317276	1000	-	.	gene_id "MSTRG.198321"; transcript_id "MSTRG.198321.179"; exon_number "12";
chr9	StringTie	exon	86319584	86319670	1000	-	.	gene_id "MSTRG.198321"; transcript_id "MSTRG.198321.179"; exon_number "13";
chr9	StringTie	exon	86322325	86322475	1000	-	.	gene_id "MSTRG.198321"; transcript_id "MSTRG.198321.179"; exon_number "14";
chr9	StringTie	exon	86322873	86323960	1000	-	.	gene_id "MSTRG.198321"; transcript_id "MSTRG.198321.179"; exon_number "15";
chr9	StringTie	exon	86325334	86325514	1000	-	.	gene_id "MSTRG.198321"; transcript_id "MSTRG.198321.179"; exon_number "16";
chr9	StringTie	exon	86328340	86328492	1000	-	.	gene_id "MSTRG.198321"; transcript_id "MSTRG.198321.179"; exon_number "17";
chr9	StringTie	exon	86337419	86337538	1000	-	.	gene_id "MSTRG.198321"; transcript_id "MSTRG.198321.179"; exon_number "18";
chr9	StringTie	exon	86338823	86338949	1000	-	.	gene_id "MSTRG.198321"; transcript_id "MSTRG.198321.179"; exon_number "19";
chr9	StringTie	exon	86340036	86340105	1000	-	.	gene_id "MSTRG.198321"; transcript_id "MSTRG.198321.179"; exon_number "20";
chr9	StringTie	exon	86341002	86341053	1000	-	.	gene_id "MSTRG.198321"; transcript_id "MSTRG.198321.179"; exon_number "21";
chr9	StringTie	exon	86343075	86343163	1000	-	.	gene_id "MSTRG.198321"; transcript_id "MSTRG.198321.179"; exon_number "22";
chr9	StringTie	exon	86344977	86345154	1000	-	.	gene_id "MSTRG.198321"; transcript_id "MSTRG.198321.179"; exon_number "23";
chr9	StringTie	exon	86345669	86345785	1000	-	.	gene_id "MSTRG.198321"; transcript_id "MSTRG.198321.179"; exon_number "24";
chr9	StringTie	exon	86346299	86346480	1000	-	.	gene_id "MSTRG.198321"; transcript_id "MSTRG.198321.179"; exon_number "25";
chr9	StringTie	exon	86352680	86353230	1000	-	.	gene_id "MSTRG.198321"; transcript_id "MSTRG.198321.179"; exon_number "26";
chr9	StringTie	exon	86354381	86354470	1000	-	.	gene_id "MSTRG.198321"; transcript_id "MSTRG.198321.179"; exon_number "27";
chr9	StringTie	transcript	86264108	86282726	1000	-	.	gene_id "MSTRG.198321"; transcript_id "MSTRG.198321.18";
chr9	StringTie	exon	86264108	86266017	1000	-	.	gene_id "MSTRG.198321"; transcript_id "MSTRG.198321.18"; exon_number "1";
chr9	StringTie	exon	86266111	86266184	1000	-	.	gene_id "MSTRG.198321"; transcript_id "MSTRG.198321.18"; exon_number "2";
chr9	StringTie	exon	86272007	86272112	1000	-	.	gene_id "MSTRG.198321"; transcript_id "MSTRG.198321.18"; exon_number "3";
chr9	StringTie	exon	86274189	86274242	1000	-	.	gene_id "MSTRG.198321"; transcript_id "MSTRG.198321.18"; exon_number "4";
chr9	StringTie	exon	86282378	86282726	1000	-	.	gene_id "MSTRG.198321"; transcript_id "MSTRG.198321.18"; exon_number "5";
chr9	StringTie	transcript	86287733	86354495	1000	-	.	gene_id "MSTRG.198321"; transcript_id "MSTRG.198321.180";
chr9	StringTie	exon	86287733	86288740	1000	-	.	gene_id "MSTRG.198321"; transcript_id "MSTRG.198321.180"; exon_number "1";
chr9	StringTie	exon	86301276	86301601	1000	-	.	gene_id "MSTRG.198321"; transcript_id "MSTRG.198321.180"; exon_number "2";
chr9	StringTie	exon	86303086	86303201	1000	-	.	gene_id "MSTRG.198321"; transcript_id "MSTRG.198321.180"; exon_number "3";
chr9	StringTie	exon	86304856	86304947	1000	-	.	gene_id "MSTRG.198321"; transcript_id "MSTRG.198321.180"; exon_number "4";
chr9	StringTie	exon	86305192	86305239	1000	-	.	gene_id "MSTRG.198321"; transcript_id "MSTRG.198321.180"; exon_number "5";
chr9	StringTie	exon	86308429	86308606	1000	-	.	gene_id "MSTRG.198321"; transcript_id "MSTRG.198321.180"; exon_number "6";
chr9	StringTie	exon	86309212	86309289	1000	-	.	gene_id "MSTRG.198321"; transcript_id "MSTRG.198321.180"; exon_number "7";
chr9	StringTie	exon	86309463	86309576	1000	-	.	gene_id "MSTRG.198321"; transcript_id "MSTRG.198321.180"; exon_number "8";
chr9	StringTie	exon	86309928	86310017	1000	-	.	gene_id "MSTRG.198321"; transcript_id "MSTRG.198321.180"; exon_number "9";
chr9	StringTie	exon	86310706	86310809	1000	-	.	gene_id "MSTRG.198321"; transcript_id "MSTRG.198321.180"; exon_number "10";
chr9	StringTie	exon	86317219	86317276	1000	-	.	gene_id "MSTRG.198321"; transcript_id "MSTRG.198321.180"; exon_number "11";
chr9	StringTie	exon	86318958	86319058	1000	-	.	gene_id "MSTRG.198321"; transcript_id "MSTRG.198321.180"; exon_number "12";
chr9	StringTie	exon	86319584	86319670	1000	-	.	gene_id "MSTRG.198321"; transcript_id "MSTRG.198321.180"; exon_number "13";
chr9	StringTie	exon	86322325	86322475	1000	-	.	gene_id "MSTRG.198321"; transcript_id "MSTRG.198321.180"; exon_number "14";
chr9	StringTie	exon	86322873	86323960	1000	-	.	gene_id "MSTRG.198321"; transcript_id "MSTRG.198321.180"; exon_number "15";
chr9	StringTie	exon	86325334	86325514	1000	-	.	gene_id "MSTRG.198321"; transcript_id "MSTRG.198321.180"; exon_number "16";
chr9	StringTie	exon	86328340	86328492	1000	-	.	gene_id "MSTRG.198321"; transcript_id "MSTRG.198321.180"; exon_number "17";
chr9	StringTie	exon	86337419	86337538	1000	-	.	gene_id "MSTRG.198321"; transcript_id "MSTRG.198321.180"; exon_number "18";
chr9	StringTie	exon	86338823	86338949	1000	-	.	gene_id "MSTRG.198321"; transcript_id "MSTRG.198321.180"; exon_number "19";
chr9	StringTie	exon	86340036	86340105	1000	-	.	gene_id "MSTRG.198321"; transcript_id "MSTRG.198321.180"; exon_number "20";
chr9	StringTie	exon	86341002	86341053	1000	-	.	gene_id "MSTRG.198321"; transcript_id "MSTRG.198321.180"; exon_number "21";
chr9	StringTie	exon	86343075	86343163	1000	-	.	gene_id "MSTRG.198321"; transcript_id "MSTRG.198321.180"; exon_number "22";
chr9	StringTie	exon	86344977	86345154	1000	-	.	gene_id "MSTRG.198321"; transcript_id "MSTRG.198321.180"; exon_number "23";
chr9	StringTie	exon	86345669	86345785	1000	-	.	gene_id "MSTRG.198321"; transcript_id "MSTRG.198321.180"; exon_number "24";
chr9	StringTie	exon	86346299	86346480	1000	-	.	gene_id "MSTRG.198321"; transcript_id "MSTRG.198321.180"; exon_number "25";
chr9	StringTie	exon	86352680	86353230	1000	-	.	gene_id "MSTRG.198321"; transcript_id "MSTRG.198321.180"; exon_number "26";
chr9	StringTie	exon	86354062	86354495	1000	-	.	gene_id "MSTRG.198321"; transcript_id "MSTRG.198321.180"; exon_number "27";
chr9	StringTie	transcript	86287733	86354497	1000	-	.	gene_id "MSTRG.198321"; transcript_id "MSTRG.198321.181";
chr9	StringTie	exon	86287733	86288740	1000	-	.	gene_id "MSTRG.198321"; transcript_id "MSTRG.198321.181"; exon_number "1";
chr9	StringTie	exon	86301276	86301601	1000	-	.	gene_id "MSTRG.198321"; transcript_id "MSTRG.198321.181"; exon_number "2";
chr9	StringTie	exon	86303086	86303201	1000	-	.	gene_id "MSTRG.198321"; transcript_id "MSTRG.198321.181"; exon_number "3";
chr9	StringTie	exon	86304856	86304947	1000	-	.	gene_id "MSTRG.198321"; transcript_id "MSTRG.198321.181"; exon_number "4";
chr9	StringTie	exon	86305192	86305239	1000	-	.	gene_id "MSTRG.198321"; transcript_id "MSTRG.198321.181"; exon_number "5";
chr9	StringTie	exon	86308429	86308606	1000	-	.	gene_id "MSTRG.198321"; transcript_id "MSTRG.198321.181"; exon_number "6";
chr9	StringTie	exon	86309212	86309289	1000	-	.	gene_id "MSTRG.198321"; transcript_id "MSTRG.198321.181"; exon_number "7";
chr9	StringTie	exon	86309463	86309576	1000	-	.	gene_id "MSTRG.198321"; transcript_id "MSTRG.198321.181"; exon_number "8";
chr9	StringTie	exon	86309928	86310017	1000	-	.	gene_id "MSTRG.198321"; transcript_id "MSTRG.198321.181"; exon_number "9";
chr9	StringTie	exon	86310706	86310809	1000	-	.	gene_id "MSTRG.198321"; transcript_id "MSTRG.198321.181"; exon_number "10";
chr9	StringTie	exon	86317219	86317276	1000	-	.	gene_id "MSTRG.198321"; transcript_id "MSTRG.198321.181"; exon_number "11";
chr9	StringTie	exon	86318958	86319058	1000	-	.	gene_id "MSTRG.198321"; transcript_id "MSTRG.198321.181"; exon_number "12";
chr9	StringTie	exon	86319584	86319670	1000	-	.	gene_id "MSTRG.198321"; transcript_id "MSTRG.198321.181"; exon_number "13";
chr9	StringTie	exon	86322325	86322475	1000	-	.	gene_id "MSTRG.198321"; transcript_id "MSTRG.198321.181"; exon_number "14";
chr9	StringTie	exon	86322873	86323960	1000	-	.	gene_id "MSTRG.198321"; transcript_id "MSTRG.198321.181"; exon_number "15";
chr9	StringTie	exon	86325334	86325514	1000	-	.	gene_id "MSTRG.198321"; transcript_id "MSTRG.198321.181"; exon_number "16";
chr9	StringTie	exon	86328340	86328492	1000	-	.	gene_id "MSTRG.198321"; transcript_id "MSTRG.198321.181"; exon_number "17";
chr9	StringTie	exon	86337419	86337538	1000	-	.	gene_id "MSTRG.198321"; transcript_id "MSTRG.198321.181"; exon_number "18";
chr9	StringTie	exon	86338823	86338949	1000	-	.	gene_id "MSTRG.198321"; transcript_id "MSTRG.198321.181"; exon_number "19";
chr9	StringTie	exon	86340036	86340105	1000	-	.	gene_id "MSTRG.198321"; transcript_id "MSTRG.198321.181"; exon_number "20";
chr9	StringTie	exon	86341002	86341053	1000	-	.	gene_id "MSTRG.198321"; transcript_id "MSTRG.198321.181"; exon_number "21";
chr9	StringTie	exon	86343075	86343163	1000	-	.	gene_id "MSTRG.198321"; transcript_id "MSTRG.198321.181"; exon_number "22";
chr9	StringTie	exon	86344977	86345154	1000	-	.	gene_id "MSTRG.198321"; transcript_id "MSTRG.198321.181"; exon_number "23";
chr9	StringTie	exon	86345669	86345785	1000	-	.	gene_id "MSTRG.198321"; transcript_id "MSTRG.198321.181"; exon_number "24";
chr9	StringTie	exon	86346299	86346480	1000	-	.	gene_id "MSTRG.198321"; transcript_id "MSTRG.198321.181"; exon_number "25";
chr9	StringTie	exon	86352680	86353230	1000	-	.	gene_id "MSTRG.198321"; transcript_id "MSTRG.198321.181"; exon_number "26";
chr9	StringTie	exon	86353848	86354497	1000	-	.	gene_id "MSTRG.198321"; transcript_id "MSTRG.198321.181"; exon_number "27";
chr9	StringTie	transcript	86287733	86354533	1000	-	.	gene_id "MSTRG.198321"; transcript_id "MSTRG.198321.182";
chr9	StringTie	exon	86287733	86288744	1000	-	.	gene_id "MSTRG.198321"; transcript_id "MSTRG.198321.182"; exon_number "1";
chr9	StringTie	exon	86301276	86301601	1000	-	.	gene_id "MSTRG.198321"; transcript_id "MSTRG.198321.182"; exon_number "2";
chr9	StringTie	exon	86303086	86303201	1000	-	.	gene_id "MSTRG.198321"; transcript_id "MSTRG.198321.182"; exon_number "3";
chr9	StringTie	exon	86304856	86304947	1000	-	.	gene_id "MSTRG.198321"; transcript_id "MSTRG.198321.182"; exon_number "4";
chr9	StringTie	exon	86305192	86305239	1000	-	.	gene_id "MSTRG.198321"; transcript_id "MSTRG.198321.182"; exon_number "5";
chr9	StringTie	exon	86308429	86308606	1000	-	.	gene_id "MSTRG.198321"; transcript_id "MSTRG.198321.182"; exon_number "6";
chr9	StringTie	exon	86309212	86309289	1000	-	.	gene_id "MSTRG.198321"; transcript_id "MSTRG.198321.182"; exon_number "7";
chr9	StringTie	exon	86309463	86309576	1000	-	.	gene_id "MSTRG.198321"; transcript_id "MSTRG.198321.182"; exon_number "8";
chr9	StringTie	exon	86309928	86310017	1000	-	.	gene_id "MSTRG.198321"; transcript_id "MSTRG.198321.182"; exon_number "9";
chr9	StringTie	exon	86310706	86310809	1000	-	.	gene_id "MSTRG.198321"; transcript_id "MSTRG.198321.182"; exon_number "10";
chr9	StringTie	exon	86317219	86317276	1000	-	.	gene_id "MSTRG.198321"; transcript_id "MSTRG.198321.182"; exon_number "11";
chr9	StringTie	exon	86318958	86319058	1000	-	.	gene_id "MSTRG.198321"; transcript_id "MSTRG.198321.182"; exon_number "12";
chr9	StringTie	exon	86319584	86319670	1000	-	.	gene_id "MSTRG.198321"; transcript_id "MSTRG.198321.182"; exon_number "13";
chr9	StringTie	exon	86322325	86322475	1000	-	.	gene_id "MSTRG.198321"; transcript_id "MSTRG.198321.182"; exon_number "14";
chr9	StringTie	exon	86322873	86323960	1000	-	.	gene_id "MSTRG.198321"; transcript_id "MSTRG.198321.182"; exon_number "15";
chr9	StringTie	exon	86324362	86325514	1000	-	.	gene_id "MSTRG.198321"; transcript_id "MSTRG.198321.182"; exon_number "16";
chr9	StringTie	exon	86328340	86328492	1000	-	.	gene_id "MSTRG.198321"; transcript_id "MSTRG.198321.182"; exon_number "17";
chr9	StringTie	exon	86337419	86337538	1000	-	.	gene_id "MSTRG.198321"; transcript_id "MSTRG.198321.182"; exon_number "18";
chr9	StringTie	exon	86338823	86338949	1000	-	.	gene_id "MSTRG.198321"; transcript_id "MSTRG.198321.182"; exon_number "19";
chr9	StringTie	exon	86340036	86340105	1000	-	.	gene_id "MSTRG.198321"; transcript_id "MSTRG.198321.182"; exon_number "20";
chr9	StringTie	exon	86341002	86341053	1000	-	.	gene_id "MSTRG.198321"; transcript_id "MSTRG.198321.182"; exon_number "21";
chr9	StringTie	exon	86343075	86343163	1000	-	.	gene_id "MSTRG.198321"; transcript_id "MSTRG.198321.182"; exon_number "22";
chr9	StringTie	exon	86344977	86345151	1000	-	.	gene_id "MSTRG.198321"; transcript_id "MSTRG.198321.182"; exon_number "23";
chr9	StringTie	exon	86345669	86345785	1000	-	.	gene_id "MSTRG.198321"; transcript_id "MSTRG.198321.182"; exon_number "24";
chr9	StringTie	exon	86346299	86346480	1000	-	.	gene_id "MSTRG.198321"; transcript_id "MSTRG.198321.182"; exon_number "25";
chr9	StringTie	exon	86352680	86353230	1000	-	.	gene_id "MSTRG.198321"; transcript_id "MSTRG.198321.182"; exon_number "26";
chr9	StringTie	exon	86353450	86354533	1000	-	.	gene_id "MSTRG.198321"; transcript_id "MSTRG.198321.182"; exon_number "27";
chr9	StringTie	transcript	86287733	86354470	1000	-	.	gene_id "MSTRG.198321"; transcript_id "MSTRG.198321.183";
chr9	StringTie	exon	86287733	86288744	1000	-	.	gene_id "MSTRG.198321"; transcript_id "MSTRG.198321.183"; exon_number "1";
chr9	StringTie	exon	86301276	86301601	1000	-	.	gene_id "MSTRG.198321"; transcript_id "MSTRG.198321.183"; exon_number "2";
chr9	StringTie	exon	86301740	86301828	1000	-	.	gene_id "MSTRG.198321"; transcript_id "MSTRG.198321.183"; exon_number "3";
chr9	StringTie	exon	86303086	86303201	1000	-	.	gene_id "MSTRG.198321"; transcript_id "MSTRG.198321.183"; exon_number "4";
chr9	StringTie	exon	86304856	86304947	1000	-	.	gene_id "MSTRG.198321"; transcript_id "MSTRG.198321.183"; exon_number "5";
chr9	StringTie	exon	86305192	86305239	1000	-	.	gene_id "MSTRG.198321"; transcript_id "MSTRG.198321.183"; exon_number "6";
chr9	StringTie	exon	86308429	86308606	1000	-	.	gene_id "MSTRG.198321"; transcript_id "MSTRG.198321.183"; exon_number "7";
chr9	StringTie	exon	86309212	86309289	1000	-	.	gene_id "MSTRG.198321"; transcript_id "MSTRG.198321.183"; exon_number "8";
chr9	StringTie	exon	86309463	86309576	1000	-	.	gene_id "MSTRG.198321"; transcript_id "MSTRG.198321.183"; exon_number "9";
chr9	StringTie	exon	86309928	86310017	1000	-	.	gene_id "MSTRG.198321"; transcript_id "MSTRG.198321.183"; exon_number "10";
chr9	StringTie	exon	86310706	86310809	1000	-	.	gene_id "MSTRG.198321"; transcript_id "MSTRG.198321.183"; exon_number "11";
chr9	StringTie	exon	86317219	86317276	1000	-	.	gene_id "MSTRG.198321"; transcript_id "MSTRG.198321.183"; exon_number "12";
chr9	StringTie	exon	86318958	86319058	1000	-	.	gene_id "MSTRG.198321"; transcript_id "MSTRG.198321.183"; exon_number "13";
chr9	StringTie	exon	86319584	86319670	1000	-	.	gene_id "MSTRG.198321"; transcript_id "MSTRG.198321.183"; exon_number "14";
chr9	StringTie	exon	86322325	86322475	1000	-	.	gene_id "MSTRG.198321"; transcript_id "MSTRG.198321.183"; exon_number "15";
chr9	StringTie	exon	86322873	86323960	1000	-	.	gene_id "MSTRG.198321"; transcript_id "MSTRG.198321.183"; exon_number "16";
chr9	StringTie	exon	86325334	86325514	1000	-	.	gene_id "MSTRG.198321"; transcript_id "MSTRG.198321.183"; exon_number "17";
chr9	StringTie	exon	86328340	86328492	1000	-	.	gene_id "MSTRG.198321"; transcript_id "MSTRG.198321.183"; exon_number "18";
chr9	StringTie	exon	86337419	86337538	1000	-	.	gene_id "MSTRG.198321"; transcript_id "MSTRG.198321.183"; exon_number "19";
chr9	StringTie	exon	86338823	86338949	1000	-	.	gene_id "MSTRG.198321"; transcript_id "MSTRG.198321.183"; exon_number "20";
chr9	StringTie	exon	86340036	86340105	1000	-	.	gene_id "MSTRG.198321"; transcript_id "MSTRG.198321.183"; exon_number "21";
chr9	StringTie	exon	86341002	86341053	1000	-	.	gene_id "MSTRG.198321"; transcript_id "MSTRG.198321.183"; exon_number "22";
chr9	StringTie	exon	86343075	86343163	1000	-	.	gene_id "MSTRG.198321"; transcript_id "MSTRG.198321.183"; exon_number "23";
chr9	StringTie	exon	86344977	86345154	1000	-	.	gene_id "MSTRG.198321"; transcript_id "MSTRG.198321.183"; exon_number "24";
chr9	StringTie	exon	86345669	86345785	1000	-	.	gene_id "MSTRG.198321"; transcript_id "MSTRG.198321.183"; exon_number "25";
chr9	StringTie	exon	86346299	86346480	1000	-	.	gene_id "MSTRG.198321"; transcript_id "MSTRG.198321.183"; exon_number "26";
chr9	StringTie	exon	86352680	86353230	1000	-	.	gene_id "MSTRG.198321"; transcript_id "MSTRG.198321.183"; exon_number "27";
chr9	StringTie	exon	86353848	86354470	1000	-	.	gene_id "MSTRG.198321"; transcript_id "MSTRG.198321.183"; exon_number "28";
chr9	StringTie	transcript	86287733	86357434	1000	-	.	gene_id "MSTRG.198321"; transcript_id "MSTRG.198321.184";
chr9	StringTie	exon	86287733	86288744	1000	-	.	gene_id "MSTRG.198321"; transcript_id "MSTRG.198321.184"; exon_number "1";
chr9	StringTie	exon	86301276	86301601	1000	-	.	gene_id "MSTRG.198321"; transcript_id "MSTRG.198321.184"; exon_number "2";
chr9	StringTie	exon	86303086	86303201	1000	-	.	gene_id "MSTRG.198321"; transcript_id "MSTRG.198321.184"; exon_number "3";
chr9	StringTie	exon	86304856	86304947	1000	-	.	gene_id "MSTRG.198321"; transcript_id "MSTRG.198321.184"; exon_number "4";
chr9	StringTie	exon	86305192	86305239	1000	-	.	gene_id "MSTRG.198321"; transcript_id "MSTRG.198321.184"; exon_number "5";
chr9	StringTie	exon	86308429	86308606	1000	-	.	gene_id "MSTRG.198321"; transcript_id "MSTRG.198321.184"; exon_number "6";
chr9	StringTie	exon	86309212	86309289	1000	-	.	gene_id "MSTRG.198321"; transcript_id "MSTRG.198321.184"; exon_number "7";
chr9	StringTie	exon	86309463	86309576	1000	-	.	gene_id "MSTRG.198321"; transcript_id "MSTRG.198321.184"; exon_number "8";
chr9	StringTie	exon	86309928	86310017	1000	-	.	gene_id "MSTRG.198321"; transcript_id "MSTRG.198321.184"; exon_number "9";
chr9	StringTie	exon	86310706	86310809	1000	-	.	gene_id "MSTRG.198321"; transcript_id "MSTRG.198321.184"; exon_number "10";
chr9	StringTie	exon	86317219	86317276	1000	-	.	gene_id "MSTRG.198321"; transcript_id "MSTRG.198321.184"; exon_number "11";
chr9	StringTie	exon	86319584	86319670	1000	-	.	gene_id "MSTRG.198321"; transcript_id "MSTRG.198321.184"; exon_number "12";
chr9	StringTie	exon	86322325	86322475	1000	-	.	gene_id "MSTRG.198321"; transcript_id "MSTRG.198321.184"; exon_number "13";
chr9	StringTie	exon	86322873	86323960	1000	-	.	gene_id "MSTRG.198321"; transcript_id "MSTRG.198321.184"; exon_number "14";
chr9	StringTie	exon	86324362	86324524	1000	-	.	gene_id "MSTRG.198321"; transcript_id "MSTRG.198321.184"; exon_number "15";
chr9	StringTie	exon	86325334	86325514	1000	-	.	gene_id "MSTRG.198321"; transcript_id "MSTRG.198321.184"; exon_number "16";
chr9	StringTie	exon	86326371	86326491	1000	-	.	gene_id "MSTRG.198321"; transcript_id "MSTRG.198321.184"; exon_number "17";
chr9	StringTie	exon	86328340	86328492	1000	-	.	gene_id "MSTRG.198321"; transcript_id "MSTRG.198321.184"; exon_number "18";
chr9	StringTie	exon	86337419	86337538	1000	-	.	gene_id "MSTRG.198321"; transcript_id "MSTRG.198321.184"; exon_number "19";
chr9	StringTie	exon	86338823	86338949	1000	-	.	gene_id "MSTRG.198321"; transcript_id "MSTRG.198321.184"; exon_number "20";
chr9	StringTie	exon	86340036	86340105	1000	-	.	gene_id "MSTRG.198321"; transcript_id "MSTRG.198321.184"; exon_number "21";
chr9	StringTie	exon	86341002	86341053	1000	-	.	gene_id "MSTRG.198321"; transcript_id "MSTRG.198321.184"; exon_number "22";
chr9	StringTie	exon	86343075	86343163	1000	-	.	gene_id "MSTRG.198321"; transcript_id "MSTRG.198321.184"; exon_number "23";
chr9	StringTie	exon	86344977	86345154	1000	-	.	gene_id "MSTRG.198321"; transcript_id "MSTRG.198321.184"; exon_number "24";
chr9	StringTie	exon	86345669	86345785	1000	-	.	gene_id "MSTRG.198321"; transcript_id "MSTRG.198321.184"; exon_number "25";
chr9	StringTie	exon	86346299	86346480	1000	-	.	gene_id "MSTRG.198321"; transcript_id "MSTRG.198321.184"; exon_number "26";
chr9	StringTie	exon	86352680	86353230	1000	-	.	gene_id "MSTRG.198321"; transcript_id "MSTRG.198321.184"; exon_number "27";
chr9	StringTie	exon	86353450	86357434	1000	-	.	gene_id "MSTRG.198321"; transcript_id "MSTRG.198321.184"; exon_number "28";
chr9	StringTie	transcript	86287733	86354507	1000	-	.	gene_id "MSTRG.198321"; transcript_id "MSTRG.198321.185";
chr9	StringTie	exon	86287733	86288744	1000	-	.	gene_id "MSTRG.198321"; transcript_id "MSTRG.198321.185"; exon_number "1";
chr9	StringTie	exon	86297125	86299272	1000	-	.	gene_id "MSTRG.198321"; transcript_id "MSTRG.198321.185"; exon_number "2";
chr9	StringTie	exon	86301276	86301601	1000	-	.	gene_id "MSTRG.198321"; transcript_id "MSTRG.198321.185"; exon_number "3";
chr9	StringTie	exon	86303086	86303201	1000	-	.	gene_id "MSTRG.198321"; transcript_id "MSTRG.198321.185"; exon_number "4";
chr9	StringTie	exon	86304856	86304947	1000	-	.	gene_id "MSTRG.198321"; transcript_id "MSTRG.198321.185"; exon_number "5";
chr9	StringTie	exon	86305192	86305239	1000	-	.	gene_id "MSTRG.198321"; transcript_id "MSTRG.198321.185"; exon_number "6";
chr9	StringTie	exon	86308429	86308606	1000	-	.	gene_id "MSTRG.198321"; transcript_id "MSTRG.198321.185"; exon_number "7";
chr9	StringTie	exon	86309212	86309289	1000	-	.	gene_id "MSTRG.198321"; transcript_id "MSTRG.198321.185"; exon_number "8";
chr9	StringTie	exon	86309463	86309576	1000	-	.	gene_id "MSTRG.198321"; transcript_id "MSTRG.198321.185"; exon_number "9";
chr9	StringTie	exon	86309928	86310017	1000	-	.	gene_id "MSTRG.198321"; transcript_id "MSTRG.198321.185"; exon_number "10";
chr9	StringTie	exon	86310706	86310809	1000	-	.	gene_id "MSTRG.198321"; transcript_id "MSTRG.198321.185"; exon_number "11";
chr9	StringTie	exon	86317219	86317276	1000	-	.	gene_id "MSTRG.198321"; transcript_id "MSTRG.198321.185"; exon_number "12";
chr9	StringTie	exon	86318958	86319058	1000	-	.	gene_id "MSTRG.198321"; transcript_id "MSTRG.198321.185"; exon_number "13";
chr9	StringTie	exon	86319584	86319670	1000	-	.	gene_id "MSTRG.198321"; transcript_id "MSTRG.198321.185"; exon_number "14";
chr9	StringTie	exon	86322325	86322475	1000	-	.	gene_id "MSTRG.198321"; transcript_id "MSTRG.198321.185"; exon_number "15";
chr9	StringTie	exon	86322873	86323960	1000	-	.	gene_id "MSTRG.198321"; transcript_id "MSTRG.198321.185"; exon_number "16";
chr9	StringTie	exon	86325334	86325514	1000	-	.	gene_id "MSTRG.198321"; transcript_id "MSTRG.198321.185"; exon_number "17";
chr9	StringTie	exon	86328340	86328492	1000	-	.	gene_id "MSTRG.198321"; transcript_id "MSTRG.198321.185"; exon_number "18";
chr9	StringTie	exon	86337419	86337538	1000	-	.	gene_id "MSTRG.198321"; transcript_id "MSTRG.198321.185"; exon_number "19";
chr9	StringTie	exon	86338823	86338949	1000	-	.	gene_id "MSTRG.198321"; transcript_id "MSTRG.198321.185"; exon_number "20";
chr9	StringTie	exon	86340036	86340105	1000	-	.	gene_id "MSTRG.198321"; transcript_id "MSTRG.198321.185"; exon_number "21";
chr9	StringTie	exon	86341002	86341053	1000	-	.	gene_id "MSTRG.198321"; transcript_id "MSTRG.198321.185"; exon_number "22";
chr9	StringTie	exon	86343075	86343163	1000	-	.	gene_id "MSTRG.198321"; transcript_id "MSTRG.198321.185"; exon_number "23";
chr9	StringTie	exon	86344977	86345154	1000	-	.	gene_id "MSTRG.198321"; transcript_id "MSTRG.198321.185"; exon_number "24";
chr9	StringTie	exon	86345669	86345785	1000	-	.	gene_id "MSTRG.198321"; transcript_id "MSTRG.198321.185"; exon_number "25";
chr9	StringTie	exon	86346299	86346480	1000	-	.	gene_id "MSTRG.198321"; transcript_id "MSTRG.198321.185"; exon_number "26";
chr9	StringTie	exon	86352680	86353230	1000	-	.	gene_id "MSTRG.198321"; transcript_id "MSTRG.198321.185"; exon_number "27";
chr9	StringTie	exon	86354271	86354507	1000	-	.	gene_id "MSTRG.198321"; transcript_id "MSTRG.198321.185"; exon_number "28";
chr9	StringTie	transcript	86287733	86354458	1000	-	.	gene_id "MSTRG.198321"; transcript_id "MSTRG.198321.186";
chr9	StringTie	exon	86287733	86288744	1000	-	.	gene_id "MSTRG.198321"; transcript_id "MSTRG.198321.186"; exon_number "1";
chr9	StringTie	exon	86298767	86298830	1000	-	.	gene_id "MSTRG.198321"; transcript_id "MSTRG.198321.186"; exon_number "2";
chr9	StringTie	exon	86301276	86301601	1000	-	.	gene_id "MSTRG.198321"; transcript_id "MSTRG.198321.186"; exon_number "3";
chr9	StringTie	exon	86303086	86303201	1000	-	.	gene_id "MSTRG.198321"; transcript_id "MSTRG.198321.186"; exon_number "4";
chr9	StringTie	exon	86304856	86304947	1000	-	.	gene_id "MSTRG.198321"; transcript_id "MSTRG.198321.186"; exon_number "5";
chr9	StringTie	exon	86305192	86305239	1000	-	.	gene_id "MSTRG.198321"; transcript_id "MSTRG.198321.186"; exon_number "6";
chr9	StringTie	exon	86308429	86308606	1000	-	.	gene_id "MSTRG.198321"; transcript_id "MSTRG.198321.186"; exon_number "7";
chr9	StringTie	exon	86309212	86309289	1000	-	.	gene_id "MSTRG.198321"; transcript_id "MSTRG.198321.186"; exon_number "8";
chr9	StringTie	exon	86309463	86309576	1000	-	.	gene_id "MSTRG.198321"; transcript_id "MSTRG.198321.186"; exon_number "9";
chr9	StringTie	exon	86309928	86310017	1000	-	.	gene_id "MSTRG.198321"; transcript_id "MSTRG.198321.186"; exon_number "10";
chr9	StringTie	exon	86310706	86310809	1000	-	.	gene_id "MSTRG.198321"; transcript_id "MSTRG.198321.186"; exon_number "11";
chr9	StringTie	exon	86317219	86317276	1000	-	.	gene_id "MSTRG.198321"; transcript_id "MSTRG.198321.186"; exon_number "12";
chr9	StringTie	exon	86318958	86319058	1000	-	.	gene_id "MSTRG.198321"; transcript_id "MSTRG.198321.186"; exon_number "13";
chr9	StringTie	exon	86319584	86319670	1000	-	.	gene_id "MSTRG.198321"; transcript_id "MSTRG.198321.186"; exon_number "14";
chr9	StringTie	exon	86322325	86322475	1000	-	.	gene_id "MSTRG.198321"; transcript_id "MSTRG.198321.186"; exon_number "15";
chr9	StringTie	exon	86322873	86323960	1000	-	.	gene_id "MSTRG.198321"; transcript_id "MSTRG.198321.186"; exon_number "16";
chr9	StringTie	exon	86325334	86325514	1000	-	.	gene_id "MSTRG.198321"; transcript_id "MSTRG.198321.186"; exon_number "17";
chr9	StringTie	exon	86328340	86328492	1000	-	.	gene_id "MSTRG.198321"; transcript_id "MSTRG.198321.186"; exon_number "18";
chr9	StringTie	exon	86337419	86337538	1000	-	.	gene_id "MSTRG.198321"; transcript_id "MSTRG.198321.186"; exon_number "19";
chr9	StringTie	exon	86338823	86338949	1000	-	.	gene_id "MSTRG.198321"; transcript_id "MSTRG.198321.186"; exon_number "20";
chr9	StringTie	exon	86340036	86340105	1000	-	.	gene_id "MSTRG.198321"; transcript_id "MSTRG.198321.186"; exon_number "21";
chr9	StringTie	exon	86341002	86341053	1000	-	.	gene_id "MSTRG.198321"; transcript_id "MSTRG.198321.186"; exon_number "22";
chr9	StringTie	exon	86343075	86343163	1000	-	.	gene_id "MSTRG.198321"; transcript_id "MSTRG.198321.186"; exon_number "23";
chr9	StringTie	exon	86344977	86345154	1000	-	.	gene_id "MSTRG.198321"; transcript_id "MSTRG.198321.186"; exon_number "24";
chr9	StringTie	exon	86345669	86345785	1000	-	.	gene_id "MSTRG.198321"; transcript_id "MSTRG.198321.186"; exon_number "25";
chr9	StringTie	exon	86346299	86346480	1000	-	.	gene_id "MSTRG.198321"; transcript_id "MSTRG.198321.186"; exon_number "26";
chr9	StringTie	exon	86352680	86353230	1000	-	.	gene_id "MSTRG.198321"; transcript_id "MSTRG.198321.186"; exon_number "27";
chr9	StringTie	exon	86354179	86354458	1000	-	.	gene_id "MSTRG.198321"; transcript_id "MSTRG.198321.186"; exon_number "28";
chr9	StringTie	transcript	86287733	86354507	1000	-	.	gene_id "MSTRG.198321"; transcript_id "MSTRG.198321.187";
chr9	StringTie	exon	86287733	86288744	1000	-	.	gene_id "MSTRG.198321"; transcript_id "MSTRG.198321.187"; exon_number "1";
chr9	StringTie	exon	86301276	86301601	1000	-	.	gene_id "MSTRG.198321"; transcript_id "MSTRG.198321.187"; exon_number "2";
chr9	StringTie	exon	86301740	86301828	1000	-	.	gene_id "MSTRG.198321"; transcript_id "MSTRG.198321.187"; exon_number "3";
chr9	StringTie	exon	86303086	86303201	1000	-	.	gene_id "MSTRG.198321"; transcript_id "MSTRG.198321.187"; exon_number "4";
chr9	StringTie	exon	86304856	86304947	1000	-	.	gene_id "MSTRG.198321"; transcript_id "MSTRG.198321.187"; exon_number "5";
chr9	StringTie	exon	86305192	86305239	1000	-	.	gene_id "MSTRG.198321"; transcript_id "MSTRG.198321.187"; exon_number "6";
chr9	StringTie	exon	86308429	86308606	1000	-	.	gene_id "MSTRG.198321"; transcript_id "MSTRG.198321.187"; exon_number "7";
chr9	StringTie	exon	86309212	86309289	1000	-	.	gene_id "MSTRG.198321"; transcript_id "MSTRG.198321.187"; exon_number "8";
chr9	StringTie	exon	86309463	86309576	1000	-	.	gene_id "MSTRG.198321"; transcript_id "MSTRG.198321.187"; exon_number "9";
chr9	StringTie	exon	86309928	86310017	1000	-	.	gene_id "MSTRG.198321"; transcript_id "MSTRG.198321.187"; exon_number "10";
chr9	StringTie	exon	86310706	86310809	1000	-	.	gene_id "MSTRG.198321"; transcript_id "MSTRG.198321.187"; exon_number "11";
chr9	StringTie	exon	86317219	86317276	1000	-	.	gene_id "MSTRG.198321"; transcript_id "MSTRG.198321.187"; exon_number "12";
chr9	StringTie	exon	86318958	86319058	1000	-	.	gene_id "MSTRG.198321"; transcript_id "MSTRG.198321.187"; exon_number "13";
chr9	StringTie	exon	86319584	86319670	1000	-	.	gene_id "MSTRG.198321"; transcript_id "MSTRG.198321.187"; exon_number "14";
chr9	StringTie	exon	86322325	86322475	1000	-	.	gene_id "MSTRG.198321"; transcript_id "MSTRG.198321.187"; exon_number "15";
chr9	StringTie	exon	86322873	86323960	1000	-	.	gene_id "MSTRG.198321"; transcript_id "MSTRG.198321.187"; exon_number "16";
chr9	StringTie	exon	86325334	86325514	1000	-	.	gene_id "MSTRG.198321"; transcript_id "MSTRG.198321.187"; exon_number "17";
chr9	StringTie	exon	86328340	86328492	1000	-	.	gene_id "MSTRG.198321"; transcript_id "MSTRG.198321.187"; exon_number "18";
chr9	StringTie	exon	86337419	86337538	1000	-	.	gene_id "MSTRG.198321"; transcript_id "MSTRG.198321.187"; exon_number "19";
chr9	StringTie	exon	86338823	86338949	1000	-	.	gene_id "MSTRG.198321"; transcript_id "MSTRG.198321.187"; exon_number "20";
chr9	StringTie	exon	86340036	86340105	1000	-	.	gene_id "MSTRG.198321"; transcript_id "MSTRG.198321.187"; exon_number "21";
chr9	StringTie	exon	86341002	86341053	1000	-	.	gene_id "MSTRG.198321"; transcript_id "MSTRG.198321.187"; exon_number "22";
chr9	StringTie	exon	86343075	86343163	1000	-	.	gene_id "MSTRG.198321"; transcript_id "MSTRG.198321.187"; exon_number "23";
chr9	StringTie	exon	86344977	86345154	1000	-	.	gene_id "MSTRG.198321"; transcript_id "MSTRG.198321.187"; exon_number "24";
chr9	StringTie	exon	86345669	86345785	1000	-	.	gene_id "MSTRG.198321"; transcript_id "MSTRG.198321.187"; exon_number "25";
chr9	StringTie	exon	86346299	86346480	1000	-	.	gene_id "MSTRG.198321"; transcript_id "MSTRG.198321.187"; exon_number "26";
chr9	StringTie	exon	86352680	86353230	1000	-	.	gene_id "MSTRG.198321"; transcript_id "MSTRG.198321.187"; exon_number "27";
chr9	StringTie	exon	86354271	86354507	1000	-	.	gene_id "MSTRG.198321"; transcript_id "MSTRG.198321.187"; exon_number "28";
chr9	StringTie	transcript	86287733	86354486	1000	-	.	gene_id "MSTRG.198321"; transcript_id "MSTRG.198321.188";
chr9	StringTie	exon	86287733	86288740	1000	-	.	gene_id "MSTRG.198321"; transcript_id "MSTRG.198321.188"; exon_number "1";
chr9	StringTie	exon	86298767	86299272	1000	-	.	gene_id "MSTRG.198321"; transcript_id "MSTRG.198321.188"; exon_number "2";
chr9	StringTie	exon	86301276	86301601	1000	-	.	gene_id "MSTRG.198321"; transcript_id "MSTRG.198321.188"; exon_number "3";
chr9	StringTie	exon	86303086	86303201	1000	-	.	gene_id "MSTRG.198321"; transcript_id "MSTRG.198321.188"; exon_number "4";
chr9	StringTie	exon	86304856	86304947	1000	-	.	gene_id "MSTRG.198321"; transcript_id "MSTRG.198321.188"; exon_number "5";
chr9	StringTie	exon	86305192	86305239	1000	-	.	gene_id "MSTRG.198321"; transcript_id "MSTRG.198321.188"; exon_number "6";
chr9	StringTie	exon	86308429	86308606	1000	-	.	gene_id "MSTRG.198321"; transcript_id "MSTRG.198321.188"; exon_number "7";
chr9	StringTie	exon	86309212	86309289	1000	-	.	gene_id "MSTRG.198321"; transcript_id "MSTRG.198321.188"; exon_number "8";
chr9	StringTie	exon	86309463	86309576	1000	-	.	gene_id "MSTRG.198321"; transcript_id "MSTRG.198321.188"; exon_number "9";
chr9	StringTie	exon	86309928	86310017	1000	-	.	gene_id "MSTRG.198321"; transcript_id "MSTRG.198321.188"; exon_number "10";
chr9	StringTie	exon	86310706	86310809	1000	-	.	gene_id "MSTRG.198321"; transcript_id "MSTRG.198321.188"; exon_number "11";
chr9	StringTie	exon	86317219	86317276	1000	-	.	gene_id "MSTRG.198321"; transcript_id "MSTRG.198321.188"; exon_number "12";
chr9	StringTie	exon	86318958	86319058	1000	-	.	gene_id "MSTRG.198321"; transcript_id "MSTRG.198321.188"; exon_number "13";
chr9	StringTie	exon	86319584	86319670	1000	-	.	gene_id "MSTRG.198321"; transcript_id "MSTRG.198321.188"; exon_number "14";
chr9	StringTie	exon	86322325	86322475	1000	-	.	gene_id "MSTRG.198321"; transcript_id "MSTRG.198321.188"; exon_number "15";
chr9	StringTie	exon	86322873	86323960	1000	-	.	gene_id "MSTRG.198321"; transcript_id "MSTRG.198321.188"; exon_number "16";
chr9	StringTie	exon	86325334	86325514	1000	-	.	gene_id "MSTRG.198321"; transcript_id "MSTRG.198321.188"; exon_number "17";
chr9	StringTie	exon	86328340	86328492	1000	-	.	gene_id "MSTRG.198321"; transcript_id "MSTRG.198321.188"; exon_number "18";
chr9	StringTie	exon	86337419	86337538	1000	-	.	gene_id "MSTRG.198321"; transcript_id "MSTRG.198321.188"; exon_number "19";
chr9	StringTie	exon	86338823	86338949	1000	-	.	gene_id "MSTRG.198321"; transcript_id "MSTRG.198321.188"; exon_number "20";
chr9	StringTie	exon	86340036	86340105	1000	-	.	gene_id "MSTRG.198321"; transcript_id "MSTRG.198321.188"; exon_number "21";
chr9	StringTie	exon	86341002	86341053	1000	-	.	gene_id "MSTRG.198321"; transcript_id "MSTRG.198321.188"; exon_number "22";
chr9	StringTie	exon	86343075	86343163	1000	-	.	gene_id "MSTRG.198321"; transcript_id "MSTRG.198321.188"; exon_number "23";
chr9	StringTie	exon	86344977	86345154	1000	-	.	gene_id "MSTRG.198321"; transcript_id "MSTRG.198321.188"; exon_number "24";
chr9	StringTie	exon	86345669	86345785	1000	-	.	gene_id "MSTRG.198321"; transcript_id "MSTRG.198321.188"; exon_number "25";
chr9	StringTie	exon	86346299	86346480	1000	-	.	gene_id "MSTRG.198321"; transcript_id "MSTRG.198321.188"; exon_number "26";
chr9	StringTie	exon	86352680	86353230	1000	-	.	gene_id "MSTRG.198321"; transcript_id "MSTRG.198321.188"; exon_number "27";
chr9	StringTie	exon	86354271	86354486	1000	-	.	gene_id "MSTRG.198321"; transcript_id "MSTRG.198321.188"; exon_number "28";
chr9	StringTie	transcript	86287733	86354463	1000	-	.	gene_id "MSTRG.198321"; transcript_id "MSTRG.198321.189";
chr9	StringTie	exon	86287733	86288744	1000	-	.	gene_id "MSTRG.198321"; transcript_id "MSTRG.198321.189"; exon_number "1";
chr9	StringTie	exon	86301276	86301601	1000	-	.	gene_id "MSTRG.198321"; transcript_id "MSTRG.198321.189"; exon_number "2";
chr9	StringTie	exon	86303086	86303201	1000	-	.	gene_id "MSTRG.198321"; transcript_id "MSTRG.198321.189"; exon_number "3";
chr9	StringTie	exon	86304856	86304947	1000	-	.	gene_id "MSTRG.198321"; transcript_id "MSTRG.198321.189"; exon_number "4";
chr9	StringTie	exon	86305192	86305239	1000	-	.	gene_id "MSTRG.198321"; transcript_id "MSTRG.198321.189"; exon_number "5";
chr9	StringTie	exon	86308429	86308606	1000	-	.	gene_id "MSTRG.198321"; transcript_id "MSTRG.198321.189"; exon_number "6";
chr9	StringTie	exon	86309212	86309289	1000	-	.	gene_id "MSTRG.198321"; transcript_id "MSTRG.198321.189"; exon_number "7";
chr9	StringTie	exon	86309463	86309576	1000	-	.	gene_id "MSTRG.198321"; transcript_id "MSTRG.198321.189"; exon_number "8";
chr9	StringTie	exon	86309928	86310017	1000	-	.	gene_id "MSTRG.198321"; transcript_id "MSTRG.198321.189"; exon_number "9";
chr9	StringTie	exon	86310706	86310809	1000	-	.	gene_id "MSTRG.198321"; transcript_id "MSTRG.198321.189"; exon_number "10";
chr9	StringTie	exon	86317219	86317276	1000	-	.	gene_id "MSTRG.198321"; transcript_id "MSTRG.198321.189"; exon_number "11";
chr9	StringTie	exon	86318958	86319058	1000	-	.	gene_id "MSTRG.198321"; transcript_id "MSTRG.198321.189"; exon_number "12";
chr9	StringTie	exon	86319584	86319670	1000	-	.	gene_id "MSTRG.198321"; transcript_id "MSTRG.198321.189"; exon_number "13";
chr9	StringTie	exon	86322325	86322475	1000	-	.	gene_id "MSTRG.198321"; transcript_id "MSTRG.198321.189"; exon_number "14";
chr9	StringTie	exon	86322873	86323960	1000	-	.	gene_id "MSTRG.198321"; transcript_id "MSTRG.198321.189"; exon_number "15";
chr9	StringTie	exon	86324362	86324524	1000	-	.	gene_id "MSTRG.198321"; transcript_id "MSTRG.198321.189"; exon_number "16";
chr9	StringTie	exon	86325334	86325514	1000	-	.	gene_id "MSTRG.198321"; transcript_id "MSTRG.198321.189"; exon_number "17";
chr9	StringTie	exon	86328340	86328492	1000	-	.	gene_id "MSTRG.198321"; transcript_id "MSTRG.198321.189"; exon_number "18";
chr9	StringTie	exon	86337419	86337538	1000	-	.	gene_id "MSTRG.198321"; transcript_id "MSTRG.198321.189"; exon_number "19";
chr9	StringTie	exon	86338823	86338949	1000	-	.	gene_id "MSTRG.198321"; transcript_id "MSTRG.198321.189"; exon_number "20";
chr9	StringTie	exon	86340036	86340105	1000	-	.	gene_id "MSTRG.198321"; transcript_id "MSTRG.198321.189"; exon_number "21";
chr9	StringTie	exon	86341002	86341053	1000	-	.	gene_id "MSTRG.198321"; transcript_id "MSTRG.198321.189"; exon_number "22";
chr9	StringTie	exon	86343075	86343163	1000	-	.	gene_id "MSTRG.198321"; transcript_id "MSTRG.198321.189"; exon_number "23";
chr9	StringTie	exon	86344977	86345151	1000	-	.	gene_id "MSTRG.198321"; transcript_id "MSTRG.198321.189"; exon_number "24";
chr9	StringTie	exon	86345669	86345785	1000	-	.	gene_id "MSTRG.198321"; transcript_id "MSTRG.198321.189"; exon_number "25";
chr9	StringTie	exon	86346299	86346480	1000	-	.	gene_id "MSTRG.198321"; transcript_id "MSTRG.198321.189"; exon_number "26";
chr9	StringTie	exon	86352680	86353230	1000	-	.	gene_id "MSTRG.198321"; transcript_id "MSTRG.198321.189"; exon_number "27";
chr9	StringTie	exon	86353848	86354463	1000	-	.	gene_id "MSTRG.198321"; transcript_id "MSTRG.198321.189"; exon_number "28";
chr9	StringTie	transcript	86264292	86282668	1000	-	.	gene_id "MSTRG.198321"; transcript_id "MSTRG.198321.19";
chr9	StringTie	exon	86264292	86266191	1000	-	.	gene_id "MSTRG.198321"; transcript_id "MSTRG.198321.19"; exon_number "1";
chr9	StringTie	exon	86272007	86272112	1000	-	.	gene_id "MSTRG.198321"; transcript_id "MSTRG.198321.19"; exon_number "2";
chr9	StringTie	exon	86274189	86274242	1000	-	.	gene_id "MSTRG.198321"; transcript_id "MSTRG.198321.19"; exon_number "3";
chr9	StringTie	exon	86282378	86282579	1000	-	.	gene_id "MSTRG.198321"; transcript_id "MSTRG.198321.19"; exon_number "4";
chr9	StringTie	exon	86282640	86282668	1000	-	.	gene_id "MSTRG.198321"; transcript_id "MSTRG.198321.19"; exon_number "5";
chr9	StringTie	transcript	86287733	86354467	1000	-	.	gene_id "MSTRG.198321"; transcript_id "MSTRG.198321.190";
chr9	StringTie	exon	86287733	86288744	1000	-	.	gene_id "MSTRG.198321"; transcript_id "MSTRG.198321.190"; exon_number "1";
chr9	StringTie	exon	86297125	86301601	1000	-	.	gene_id "MSTRG.198321"; transcript_id "MSTRG.198321.190"; exon_number "2";
chr9	StringTie	exon	86303086	86303201	1000	-	.	gene_id "MSTRG.198321"; transcript_id "MSTRG.198321.190"; exon_number "3";
chr9	StringTie	exon	86304856	86304947	1000	-	.	gene_id "MSTRG.198321"; transcript_id "MSTRG.198321.190"; exon_number "4";
chr9	StringTie	exon	86305192	86305239	1000	-	.	gene_id "MSTRG.198321"; transcript_id "MSTRG.198321.190"; exon_number "5";
chr9	StringTie	exon	86308429	86308606	1000	-	.	gene_id "MSTRG.198321"; transcript_id "MSTRG.198321.190"; exon_number "6";
chr9	StringTie	exon	86309212	86309289	1000	-	.	gene_id "MSTRG.198321"; transcript_id "MSTRG.198321.190"; exon_number "7";
chr9	StringTie	exon	86309463	86309576	1000	-	.	gene_id "MSTRG.198321"; transcript_id "MSTRG.198321.190"; exon_number "8";
chr9	StringTie	exon	86309928	86310017	1000	-	.	gene_id "MSTRG.198321"; transcript_id "MSTRG.198321.190"; exon_number "9";
chr9	StringTie	exon	86310706	86310809	1000	-	.	gene_id "MSTRG.198321"; transcript_id "MSTRG.198321.190"; exon_number "10";
chr9	StringTie	exon	86317219	86317276	1000	-	.	gene_id "MSTRG.198321"; transcript_id "MSTRG.198321.190"; exon_number "11";
chr9	StringTie	exon	86318958	86319058	1000	-	.	gene_id "MSTRG.198321"; transcript_id "MSTRG.198321.190"; exon_number "12";
chr9	StringTie	exon	86319584	86319670	1000	-	.	gene_id "MSTRG.198321"; transcript_id "MSTRG.198321.190"; exon_number "13";
chr9	StringTie	exon	86322325	86322475	1000	-	.	gene_id "MSTRG.198321"; transcript_id "MSTRG.198321.190"; exon_number "14";
chr9	StringTie	exon	86322873	86323960	1000	-	.	gene_id "MSTRG.198321"; transcript_id "MSTRG.198321.190"; exon_number "15";
chr9	StringTie	exon	86324362	86325514	1000	-	.	gene_id "MSTRG.198321"; transcript_id "MSTRG.198321.190"; exon_number "16";
chr9	StringTie	exon	86326371	86326491	1000	-	.	gene_id "MSTRG.198321"; transcript_id "MSTRG.198321.190"; exon_number "17";
chr9	StringTie	exon	86328340	86328492	1000	-	.	gene_id "MSTRG.198321"; transcript_id "MSTRG.198321.190"; exon_number "18";
chr9	StringTie	exon	86337419	86337538	1000	-	.	gene_id "MSTRG.198321"; transcript_id "MSTRG.198321.190"; exon_number "19";
chr9	StringTie	exon	86338823	86338949	1000	-	.	gene_id "MSTRG.198321"; transcript_id "MSTRG.198321.190"; exon_number "20";
chr9	StringTie	exon	86340036	86340105	1000	-	.	gene_id "MSTRG.198321"; transcript_id "MSTRG.198321.190"; exon_number "21";
chr9	StringTie	exon	86341002	86341053	1000	-	.	gene_id "MSTRG.198321"; transcript_id "MSTRG.198321.190"; exon_number "22";
chr9	StringTie	exon	86343075	86343163	1000	-	.	gene_id "MSTRG.198321"; transcript_id "MSTRG.198321.190"; exon_number "23";
chr9	StringTie	exon	86344977	86345154	1000	-	.	gene_id "MSTRG.198321"; transcript_id "MSTRG.198321.190"; exon_number "24";
chr9	StringTie	exon	86345669	86345785	1000	-	.	gene_id "MSTRG.198321"; transcript_id "MSTRG.198321.190"; exon_number "25";
chr9	StringTie	exon	86346299	86346480	1000	-	.	gene_id "MSTRG.198321"; transcript_id "MSTRG.198321.190"; exon_number "26";
chr9	StringTie	exon	86352644	86353230	1000	-	.	gene_id "MSTRG.198321"; transcript_id "MSTRG.198321.190"; exon_number "27";
chr9	StringTie	exon	86354271	86354467	1000	-	.	gene_id "MSTRG.198321"; transcript_id "MSTRG.198321.190"; exon_number "28";
chr9	StringTie	transcript	86287733	86354488	1000	-	.	gene_id "MSTRG.198321"; transcript_id "MSTRG.198321.191";
chr9	StringTie	exon	86287733	86288744	1000	-	.	gene_id "MSTRG.198321"; transcript_id "MSTRG.198321.191"; exon_number "1";
chr9	StringTie	exon	86298767	86298830	1000	-	.	gene_id "MSTRG.198321"; transcript_id "MSTRG.198321.191"; exon_number "2";
chr9	StringTie	exon	86301276	86301601	1000	-	.	gene_id "MSTRG.198321"; transcript_id "MSTRG.198321.191"; exon_number "3";
chr9	StringTie	exon	86303086	86303201	1000	-	.	gene_id "MSTRG.198321"; transcript_id "MSTRG.198321.191"; exon_number "4";
chr9	StringTie	exon	86304856	86304947	1000	-	.	gene_id "MSTRG.198321"; transcript_id "MSTRG.198321.191"; exon_number "5";
chr9	StringTie	exon	86305192	86305239	1000	-	.	gene_id "MSTRG.198321"; transcript_id "MSTRG.198321.191"; exon_number "6";
chr9	StringTie	exon	86308429	86308606	1000	-	.	gene_id "MSTRG.198321"; transcript_id "MSTRG.198321.191"; exon_number "7";
chr9	StringTie	exon	86309212	86309289	1000	-	.	gene_id "MSTRG.198321"; transcript_id "MSTRG.198321.191"; exon_number "8";
chr9	StringTie	exon	86309463	86309576	1000	-	.	gene_id "MSTRG.198321"; transcript_id "MSTRG.198321.191"; exon_number "9";
chr9	StringTie	exon	86309928	86310017	1000	-	.	gene_id "MSTRG.198321"; transcript_id "MSTRG.198321.191"; exon_number "10";
chr9	StringTie	exon	86310706	86310809	1000	-	.	gene_id "MSTRG.198321"; transcript_id "MSTRG.198321.191"; exon_number "11";
chr9	StringTie	exon	86317219	86317276	1000	-	.	gene_id "MSTRG.198321"; transcript_id "MSTRG.198321.191"; exon_number "12";
chr9	StringTie	exon	86318958	86319058	1000	-	.	gene_id "MSTRG.198321"; transcript_id "MSTRG.198321.191"; exon_number "13";
chr9	StringTie	exon	86319584	86319670	1000	-	.	gene_id "MSTRG.198321"; transcript_id "MSTRG.198321.191"; exon_number "14";
chr9	StringTie	exon	86322325	86322475	1000	-	.	gene_id "MSTRG.198321"; transcript_id "MSTRG.198321.191"; exon_number "15";
chr9	StringTie	exon	86322873	86323960	1000	-	.	gene_id "MSTRG.198321"; transcript_id "MSTRG.198321.191"; exon_number "16";
chr9	StringTie	exon	86325334	86325514	1000	-	.	gene_id "MSTRG.198321"; transcript_id "MSTRG.198321.191"; exon_number "17";
chr9	StringTie	exon	86328340	86328492	1000	-	.	gene_id "MSTRG.198321"; transcript_id "MSTRG.198321.191"; exon_number "18";
chr9	StringTie	exon	86337419	86337538	1000	-	.	gene_id "MSTRG.198321"; transcript_id "MSTRG.198321.191"; exon_number "19";
chr9	StringTie	exon	86338823	86338949	1000	-	.	gene_id "MSTRG.198321"; transcript_id "MSTRG.198321.191"; exon_number "20";
chr9	StringTie	exon	86340036	86340105	1000	-	.	gene_id "MSTRG.198321"; transcript_id "MSTRG.198321.191"; exon_number "21";
chr9	StringTie	exon	86341002	86341053	1000	-	.	gene_id "MSTRG.198321"; transcript_id "MSTRG.198321.191"; exon_number "22";
chr9	StringTie	exon	86343075	86343163	1000	-	.	gene_id "MSTRG.198321"; transcript_id "MSTRG.198321.191"; exon_number "23";
chr9	StringTie	exon	86344977	86345154	1000	-	.	gene_id "MSTRG.198321"; transcript_id "MSTRG.198321.191"; exon_number "24";
chr9	StringTie	exon	86345669	86345785	1000	-	.	gene_id "MSTRG.198321"; transcript_id "MSTRG.198321.191"; exon_number "25";
chr9	StringTie	exon	86346299	86346480	1000	-	.	gene_id "MSTRG.198321"; transcript_id "MSTRG.198321.191"; exon_number "26";
chr9	StringTie	exon	86352680	86353230	1000	-	.	gene_id "MSTRG.198321"; transcript_id "MSTRG.198321.191"; exon_number "27";
chr9	StringTie	exon	86354381	86354488	1000	-	.	gene_id "MSTRG.198321"; transcript_id "MSTRG.198321.191"; exon_number "28";
chr9	StringTie	transcript	86287733	86354504	1000	-	.	gene_id "MSTRG.198321"; transcript_id "MSTRG.198321.192";
chr9	StringTie	exon	86287733	86288744	1000	-	.	gene_id "MSTRG.198321"; transcript_id "MSTRG.198321.192"; exon_number "1";
chr9	StringTie	exon	86301276	86301601	1000	-	.	gene_id "MSTRG.198321"; transcript_id "MSTRG.198321.192"; exon_number "2";
chr9	StringTie	exon	86303086	86303201	1000	-	.	gene_id "MSTRG.198321"; transcript_id "MSTRG.198321.192"; exon_number "3";
chr9	StringTie	exon	86304856	86304947	1000	-	.	gene_id "MSTRG.198321"; transcript_id "MSTRG.198321.192"; exon_number "4";
chr9	StringTie	exon	86305192	86305239	1000	-	.	gene_id "MSTRG.198321"; transcript_id "MSTRG.198321.192"; exon_number "5";
chr9	StringTie	exon	86308429	86308606	1000	-	.	gene_id "MSTRG.198321"; transcript_id "MSTRG.198321.192"; exon_number "6";
chr9	StringTie	exon	86309212	86309289	1000	-	.	gene_id "MSTRG.198321"; transcript_id "MSTRG.198321.192"; exon_number "7";
chr9	StringTie	exon	86309463	86309576	1000	-	.	gene_id "MSTRG.198321"; transcript_id "MSTRG.198321.192"; exon_number "8";
chr9	StringTie	exon	86309928	86310017	1000	-	.	gene_id "MSTRG.198321"; transcript_id "MSTRG.198321.192"; exon_number "9";
chr9	StringTie	exon	86310706	86310809	1000	-	.	gene_id "MSTRG.198321"; transcript_id "MSTRG.198321.192"; exon_number "10";
chr9	StringTie	exon	86317219	86317276	1000	-	.	gene_id "MSTRG.198321"; transcript_id "MSTRG.198321.192"; exon_number "11";
chr9	StringTie	exon	86318958	86319058	1000	-	.	gene_id "MSTRG.198321"; transcript_id "MSTRG.198321.192"; exon_number "12";
chr9	StringTie	exon	86319584	86319670	1000	-	.	gene_id "MSTRG.198321"; transcript_id "MSTRG.198321.192"; exon_number "13";
chr9	StringTie	exon	86322325	86322475	1000	-	.	gene_id "MSTRG.198321"; transcript_id "MSTRG.198321.192"; exon_number "14";
chr9	StringTie	exon	86322873	86323960	1000	-	.	gene_id "MSTRG.198321"; transcript_id "MSTRG.198321.192"; exon_number "15";
chr9	StringTie	exon	86324362	86325514	1000	-	.	gene_id "MSTRG.198321"; transcript_id "MSTRG.198321.192"; exon_number "16";
chr9	StringTie	exon	86326371	86326491	1000	-	.	gene_id "MSTRG.198321"; transcript_id "MSTRG.198321.192"; exon_number "17";
chr9	StringTie	exon	86328340	86328492	1000	-	.	gene_id "MSTRG.198321"; transcript_id "MSTRG.198321.192"; exon_number "18";
chr9	StringTie	exon	86337419	86337538	1000	-	.	gene_id "MSTRG.198321"; transcript_id "MSTRG.198321.192"; exon_number "19";
chr9	StringTie	exon	86338823	86338949	1000	-	.	gene_id "MSTRG.198321"; transcript_id "MSTRG.198321.192"; exon_number "20";
chr9	StringTie	exon	86340036	86340105	1000	-	.	gene_id "MSTRG.198321"; transcript_id "MSTRG.198321.192"; exon_number "21";
chr9	StringTie	exon	86341002	86341053	1000	-	.	gene_id "MSTRG.198321"; transcript_id "MSTRG.198321.192"; exon_number "22";
chr9	StringTie	exon	86343075	86343163	1000	-	.	gene_id "MSTRG.198321"; transcript_id "MSTRG.198321.192"; exon_number "23";
chr9	StringTie	exon	86344977	86345154	1000	-	.	gene_id "MSTRG.198321"; transcript_id "MSTRG.198321.192"; exon_number "24";
chr9	StringTie	exon	86345669	86345785	1000	-	.	gene_id "MSTRG.198321"; transcript_id "MSTRG.198321.192"; exon_number "25";
chr9	StringTie	exon	86346299	86346480	1000	-	.	gene_id "MSTRG.198321"; transcript_id "MSTRG.198321.192"; exon_number "26";
chr9	StringTie	exon	86352680	86353230	1000	-	.	gene_id "MSTRG.198321"; transcript_id "MSTRG.198321.192"; exon_number "27";
chr9	StringTie	exon	86353848	86354504	1000	-	.	gene_id "MSTRG.198321"; transcript_id "MSTRG.198321.192"; exon_number "28";
chr9	StringTie	transcript	86287733	86354125	1000	-	.	gene_id "MSTRG.198321"; transcript_id "MSTRG.198321.193";
chr9	StringTie	exon	86287733	86288744	1000	-	.	gene_id "MSTRG.198321"; transcript_id "MSTRG.198321.193"; exon_number "1";
chr9	StringTie	exon	86298767	86301828	1000	-	.	gene_id "MSTRG.198321"; transcript_id "MSTRG.198321.193"; exon_number "2";
chr9	StringTie	exon	86303086	86303201	1000	-	.	gene_id "MSTRG.198321"; transcript_id "MSTRG.198321.193"; exon_number "3";
chr9	StringTie	exon	86304856	86304947	1000	-	.	gene_id "MSTRG.198321"; transcript_id "MSTRG.198321.193"; exon_number "4";
chr9	StringTie	exon	86305192	86305239	1000	-	.	gene_id "MSTRG.198321"; transcript_id "MSTRG.198321.193"; exon_number "5";
chr9	StringTie	exon	86308429	86308606	1000	-	.	gene_id "MSTRG.198321"; transcript_id "MSTRG.198321.193"; exon_number "6";
chr9	StringTie	exon	86309212	86309289	1000	-	.	gene_id "MSTRG.198321"; transcript_id "MSTRG.198321.193"; exon_number "7";
chr9	StringTie	exon	86309463	86309576	1000	-	.	gene_id "MSTRG.198321"; transcript_id "MSTRG.198321.193"; exon_number "8";
chr9	StringTie	exon	86309928	86310017	1000	-	.	gene_id "MSTRG.198321"; transcript_id "MSTRG.198321.193"; exon_number "9";
chr9	StringTie	exon	86310706	86310809	1000	-	.	gene_id "MSTRG.198321"; transcript_id "MSTRG.198321.193"; exon_number "10";
chr9	StringTie	exon	86317219	86317276	1000	-	.	gene_id "MSTRG.198321"; transcript_id "MSTRG.198321.193"; exon_number "11";
chr9	StringTie	exon	86319584	86319668	1000	-	.	gene_id "MSTRG.198321"; transcript_id "MSTRG.198321.193"; exon_number "12";
chr9	StringTie	exon	86322325	86322475	1000	-	.	gene_id "MSTRG.198321"; transcript_id "MSTRG.198321.193"; exon_number "13";
chr9	StringTie	exon	86322873	86323960	1000	-	.	gene_id "MSTRG.198321"; transcript_id "MSTRG.198321.193"; exon_number "14";
chr9	StringTie	exon	86324362	86324524	1000	-	.	gene_id "MSTRG.198321"; transcript_id "MSTRG.198321.193"; exon_number "15";
chr9	StringTie	exon	86325334	86325514	1000	-	.	gene_id "MSTRG.198321"; transcript_id "MSTRG.198321.193"; exon_number "16";
chr9	StringTie	exon	86326371	86326491	1000	-	.	gene_id "MSTRG.198321"; transcript_id "MSTRG.198321.193"; exon_number "17";
chr9	StringTie	exon	86328340	86328492	1000	-	.	gene_id "MSTRG.198321"; transcript_id "MSTRG.198321.193"; exon_number "18";
chr9	StringTie	exon	86337419	86337538	1000	-	.	gene_id "MSTRG.198321"; transcript_id "MSTRG.198321.193"; exon_number "19";
chr9	StringTie	exon	86338823	86338949	1000	-	.	gene_id "MSTRG.198321"; transcript_id "MSTRG.198321.193"; exon_number "20";
chr9	StringTie	exon	86340036	86340105	1000	-	.	gene_id "MSTRG.198321"; transcript_id "MSTRG.198321.193"; exon_number "21";
chr9	StringTie	exon	86341002	86341053	1000	-	.	gene_id "MSTRG.198321"; transcript_id "MSTRG.198321.193"; exon_number "22";
chr9	StringTie	exon	86343075	86343163	1000	-	.	gene_id "MSTRG.198321"; transcript_id "MSTRG.198321.193"; exon_number "23";
chr9	StringTie	exon	86344977	86345154	1000	-	.	gene_id "MSTRG.198321"; transcript_id "MSTRG.198321.193"; exon_number "24";
chr9	StringTie	exon	86345669	86345785	1000	-	.	gene_id "MSTRG.198321"; transcript_id "MSTRG.198321.193"; exon_number "25";
chr9	StringTie	exon	86346299	86346480	1000	-	.	gene_id "MSTRG.198321"; transcript_id "MSTRG.198321.193"; exon_number "26";
chr9	StringTie	exon	86352680	86353230	1000	-	.	gene_id "MSTRG.198321"; transcript_id "MSTRG.198321.193"; exon_number "27";
chr9	StringTie	exon	86353450	86354125	1000	-	.	gene_id "MSTRG.198321"; transcript_id "MSTRG.198321.193"; exon_number "28";
chr9	StringTie	transcript	86287733	86354515	1000	-	.	gene_id "MSTRG.198321"; transcript_id "MSTRG.198321.194";
chr9	StringTie	exon	86287733	86288740	1000	-	.	gene_id "MSTRG.198321"; transcript_id "MSTRG.198321.194"; exon_number "1";
chr9	StringTie	exon	86301276	86301601	1000	-	.	gene_id "MSTRG.198321"; transcript_id "MSTRG.198321.194"; exon_number "2";
chr9	StringTie	exon	86303086	86303201	1000	-	.	gene_id "MSTRG.198321"; transcript_id "MSTRG.198321.194"; exon_number "3";
chr9	StringTie	exon	86304856	86304947	1000	-	.	gene_id "MSTRG.198321"; transcript_id "MSTRG.198321.194"; exon_number "4";
chr9	StringTie	exon	86305192	86305239	1000	-	.	gene_id "MSTRG.198321"; transcript_id "MSTRG.198321.194"; exon_number "5";
chr9	StringTie	exon	86308429	86308606	1000	-	.	gene_id "MSTRG.198321"; transcript_id "MSTRG.198321.194"; exon_number "6";
chr9	StringTie	exon	86309212	86309289	1000	-	.	gene_id "MSTRG.198321"; transcript_id "MSTRG.198321.194"; exon_number "7";
chr9	StringTie	exon	86309463	86309576	1000	-	.	gene_id "MSTRG.198321"; transcript_id "MSTRG.198321.194"; exon_number "8";
chr9	StringTie	exon	86309928	86310017	1000	-	.	gene_id "MSTRG.198321"; transcript_id "MSTRG.198321.194"; exon_number "9";
chr9	StringTie	exon	86310706	86310809	1000	-	.	gene_id "MSTRG.198321"; transcript_id "MSTRG.198321.194"; exon_number "10";
chr9	StringTie	exon	86317219	86317276	1000	-	.	gene_id "MSTRG.198321"; transcript_id "MSTRG.198321.194"; exon_number "11";
chr9	StringTie	exon	86318958	86319058	1000	-	.	gene_id "MSTRG.198321"; transcript_id "MSTRG.198321.194"; exon_number "12";
chr9	StringTie	exon	86319584	86319670	1000	-	.	gene_id "MSTRG.198321"; transcript_id "MSTRG.198321.194"; exon_number "13";
chr9	StringTie	exon	86322325	86322475	1000	-	.	gene_id "MSTRG.198321"; transcript_id "MSTRG.198321.194"; exon_number "14";
chr9	StringTie	exon	86322873	86323960	1000	-	.	gene_id "MSTRG.198321"; transcript_id "MSTRG.198321.194"; exon_number "15";
chr9	StringTie	exon	86325334	86325514	1000	-	.	gene_id "MSTRG.198321"; transcript_id "MSTRG.198321.194"; exon_number "16";
chr9	StringTie	exon	86326371	86326491	1000	-	.	gene_id "MSTRG.198321"; transcript_id "MSTRG.198321.194"; exon_number "17";
chr9	StringTie	exon	86328340	86328492	1000	-	.	gene_id "MSTRG.198321"; transcript_id "MSTRG.198321.194"; exon_number "18";
chr9	StringTie	exon	86337419	86337538	1000	-	.	gene_id "MSTRG.198321"; transcript_id "MSTRG.198321.194"; exon_number "19";
chr9	StringTie	exon	86338823	86338949	1000	-	.	gene_id "MSTRG.198321"; transcript_id "MSTRG.198321.194"; exon_number "20";
chr9	StringTie	exon	86340036	86340105	1000	-	.	gene_id "MSTRG.198321"; transcript_id "MSTRG.198321.194"; exon_number "21";
chr9	StringTie	exon	86341002	86341053	1000	-	.	gene_id "MSTRG.198321"; transcript_id "MSTRG.198321.194"; exon_number "22";
chr9	StringTie	exon	86343075	86343163	1000	-	.	gene_id "MSTRG.198321"; transcript_id "MSTRG.198321.194"; exon_number "23";
chr9	StringTie	exon	86344977	86345154	1000	-	.	gene_id "MSTRG.198321"; transcript_id "MSTRG.198321.194"; exon_number "24";
chr9	StringTie	exon	86345669	86345785	1000	-	.	gene_id "MSTRG.198321"; transcript_id "MSTRG.198321.194"; exon_number "25";
chr9	StringTie	exon	86346299	86346480	1000	-	.	gene_id "MSTRG.198321"; transcript_id "MSTRG.198321.194"; exon_number "26";
chr9	StringTie	exon	86352680	86353230	1000	-	.	gene_id "MSTRG.198321"; transcript_id "MSTRG.198321.194"; exon_number "27";
chr9	StringTie	exon	86353848	86354515	1000	-	.	gene_id "MSTRG.198321"; transcript_id "MSTRG.198321.194"; exon_number "28";
chr9	StringTie	transcript	86287733	86354455	1000	-	.	gene_id "MSTRG.198321"; transcript_id "MSTRG.198321.195";
chr9	StringTie	exon	86287733	86288744	1000	-	.	gene_id "MSTRG.198321"; transcript_id "MSTRG.198321.195"; exon_number "1";
chr9	StringTie	exon	86301276	86301601	1000	-	.	gene_id "MSTRG.198321"; transcript_id "MSTRG.198321.195"; exon_number "2";
chr9	StringTie	exon	86303086	86303201	1000	-	.	gene_id "MSTRG.198321"; transcript_id "MSTRG.198321.195"; exon_number "3";
chr9	StringTie	exon	86304856	86304947	1000	-	.	gene_id "MSTRG.198321"; transcript_id "MSTRG.198321.195"; exon_number "4";
chr9	StringTie	exon	86305192	86305239	1000	-	.	gene_id "MSTRG.198321"; transcript_id "MSTRG.198321.195"; exon_number "5";
chr9	StringTie	exon	86308429	86308606	1000	-	.	gene_id "MSTRG.198321"; transcript_id "MSTRG.198321.195"; exon_number "6";
chr9	StringTie	exon	86309212	86309289	1000	-	.	gene_id "MSTRG.198321"; transcript_id "MSTRG.198321.195"; exon_number "7";
chr9	StringTie	exon	86309463	86309576	1000	-	.	gene_id "MSTRG.198321"; transcript_id "MSTRG.198321.195"; exon_number "8";
chr9	StringTie	exon	86309928	86310017	1000	-	.	gene_id "MSTRG.198321"; transcript_id "MSTRG.198321.195"; exon_number "9";
chr9	StringTie	exon	86310706	86310809	1000	-	.	gene_id "MSTRG.198321"; transcript_id "MSTRG.198321.195"; exon_number "10";
chr9	StringTie	exon	86317219	86317276	1000	-	.	gene_id "MSTRG.198321"; transcript_id "MSTRG.198321.195"; exon_number "11";
chr9	StringTie	exon	86318958	86319058	1000	-	.	gene_id "MSTRG.198321"; transcript_id "MSTRG.198321.195"; exon_number "12";
chr9	StringTie	exon	86319584	86319670	1000	-	.	gene_id "MSTRG.198321"; transcript_id "MSTRG.198321.195"; exon_number "13";
chr9	StringTie	exon	86322325	86322475	1000	-	.	gene_id "MSTRG.198321"; transcript_id "MSTRG.198321.195"; exon_number "14";
chr9	StringTie	exon	86322878	86323960	1000	-	.	gene_id "MSTRG.198321"; transcript_id "MSTRG.198321.195"; exon_number "15";
chr9	StringTie	exon	86324362	86324524	1000	-	.	gene_id "MSTRG.198321"; transcript_id "MSTRG.198321.195"; exon_number "16";
chr9	StringTie	exon	86325334	86325514	1000	-	.	gene_id "MSTRG.198321"; transcript_id "MSTRG.198321.195"; exon_number "17";
chr9	StringTie	exon	86328340	86328492	1000	-	.	gene_id "MSTRG.198321"; transcript_id "MSTRG.198321.195"; exon_number "18";
chr9	StringTie	exon	86337419	86337538	1000	-	.	gene_id "MSTRG.198321"; transcript_id "MSTRG.198321.195"; exon_number "19";
chr9	StringTie	exon	86338823	86338949	1000	-	.	gene_id "MSTRG.198321"; transcript_id "MSTRG.198321.195"; exon_number "20";
chr9	StringTie	exon	86340036	86340105	1000	-	.	gene_id "MSTRG.198321"; transcript_id "MSTRG.198321.195"; exon_number "21";
chr9	StringTie	exon	86341002	86341053	1000	-	.	gene_id "MSTRG.198321"; transcript_id "MSTRG.198321.195"; exon_number "22";
chr9	StringTie	exon	86343075	86343163	1000	-	.	gene_id "MSTRG.198321"; transcript_id "MSTRG.198321.195"; exon_number "23";
chr9	StringTie	exon	86344977	86345154	1000	-	.	gene_id "MSTRG.198321"; transcript_id "MSTRG.198321.195"; exon_number "24";
chr9	StringTie	exon	86345669	86345785	1000	-	.	gene_id "MSTRG.198321"; transcript_id "MSTRG.198321.195"; exon_number "25";
chr9	StringTie	exon	86346299	86346480	1000	-	.	gene_id "MSTRG.198321"; transcript_id "MSTRG.198321.195"; exon_number "26";
chr9	StringTie	exon	86352680	86353230	1000	-	.	gene_id "MSTRG.198321"; transcript_id "MSTRG.198321.195"; exon_number "27";
chr9	StringTie	exon	86354271	86354455	1000	-	.	gene_id "MSTRG.198321"; transcript_id "MSTRG.198321.195"; exon_number "28";
chr9	StringTie	transcript	86287733	86354488	1000	-	.	gene_id "MSTRG.198321"; transcript_id "MSTRG.198321.196";
chr9	StringTie	exon	86287733	86288744	1000	-	.	gene_id "MSTRG.198321"; transcript_id "MSTRG.198321.196"; exon_number "1";
chr9	StringTie	exon	86301276	86301601	1000	-	.	gene_id "MSTRG.198321"; transcript_id "MSTRG.198321.196"; exon_number "2";
chr9	StringTie	exon	86303086	86303201	1000	-	.	gene_id "MSTRG.198321"; transcript_id "MSTRG.198321.196"; exon_number "3";
chr9	StringTie	exon	86304856	86304947	1000	-	.	gene_id "MSTRG.198321"; transcript_id "MSTRG.198321.196"; exon_number "4";
chr9	StringTie	exon	86305192	86305239	1000	-	.	gene_id "MSTRG.198321"; transcript_id "MSTRG.198321.196"; exon_number "5";
chr9	StringTie	exon	86308429	86308606	1000	-	.	gene_id "MSTRG.198321"; transcript_id "MSTRG.198321.196"; exon_number "6";
chr9	StringTie	exon	86309212	86309289	1000	-	.	gene_id "MSTRG.198321"; transcript_id "MSTRG.198321.196"; exon_number "7";
chr9	StringTie	exon	86309463	86309576	1000	-	.	gene_id "MSTRG.198321"; transcript_id "MSTRG.198321.196"; exon_number "8";
chr9	StringTie	exon	86309928	86310017	1000	-	.	gene_id "MSTRG.198321"; transcript_id "MSTRG.198321.196"; exon_number "9";
chr9	StringTie	exon	86310706	86310809	1000	-	.	gene_id "MSTRG.198321"; transcript_id "MSTRG.198321.196"; exon_number "10";
chr9	StringTie	exon	86317219	86317276	1000	-	.	gene_id "MSTRG.198321"; transcript_id "MSTRG.198321.196"; exon_number "11";
chr9	StringTie	exon	86319584	86319670	1000	-	.	gene_id "MSTRG.198321"; transcript_id "MSTRG.198321.196"; exon_number "12";
chr9	StringTie	exon	86322325	86322475	1000	-	.	gene_id "MSTRG.198321"; transcript_id "MSTRG.198321.196"; exon_number "13";
chr9	StringTie	exon	86322873	86323960	1000	-	.	gene_id "MSTRG.198321"; transcript_id "MSTRG.198321.196"; exon_number "14";
chr9	StringTie	exon	86324362	86324524	1000	-	.	gene_id "MSTRG.198321"; transcript_id "MSTRG.198321.196"; exon_number "15";
chr9	StringTie	exon	86325334	86325514	1000	-	.	gene_id "MSTRG.198321"; transcript_id "MSTRG.198321.196"; exon_number "16";
chr9	StringTie	exon	86326371	86326491	1000	-	.	gene_id "MSTRG.198321"; transcript_id "MSTRG.198321.196"; exon_number "17";
chr9	StringTie	exon	86328340	86328492	1000	-	.	gene_id "MSTRG.198321"; transcript_id "MSTRG.198321.196"; exon_number "18";
chr9	StringTie	exon	86337419	86337538	1000	-	.	gene_id "MSTRG.198321"; transcript_id "MSTRG.198321.196"; exon_number "19";
chr9	StringTie	exon	86338823	86338949	1000	-	.	gene_id "MSTRG.198321"; transcript_id "MSTRG.198321.196"; exon_number "20";
chr9	StringTie	exon	86340036	86340105	1000	-	.	gene_id "MSTRG.198321"; transcript_id "MSTRG.198321.196"; exon_number "21";
chr9	StringTie	exon	86341002	86341053	1000	-	.	gene_id "MSTRG.198321"; transcript_id "MSTRG.198321.196"; exon_number "22";
chr9	StringTie	exon	86343075	86343163	1000	-	.	gene_id "MSTRG.198321"; transcript_id "MSTRG.198321.196"; exon_number "23";
chr9	StringTie	exon	86344977	86345154	1000	-	.	gene_id "MSTRG.198321"; transcript_id "MSTRG.198321.196"; exon_number "24";
chr9	StringTie	exon	86345669	86345785	1000	-	.	gene_id "MSTRG.198321"; transcript_id "MSTRG.198321.196"; exon_number "25";
chr9	StringTie	exon	86346299	86346480	1000	-	.	gene_id "MSTRG.198321"; transcript_id "MSTRG.198321.196"; exon_number "26";
chr9	StringTie	exon	86352680	86353230	1000	-	.	gene_id "MSTRG.198321"; transcript_id "MSTRG.198321.196"; exon_number "27";
chr9	StringTie	exon	86353848	86354488	1000	-	.	gene_id "MSTRG.198321"; transcript_id "MSTRG.198321.196"; exon_number "28";
chr9	StringTie	transcript	86287733	86354540	1000	-	.	gene_id "MSTRG.198321"; transcript_id "MSTRG.198321.197";
chr9	StringTie	exon	86287733	86288744	1000	-	.	gene_id "MSTRG.198321"; transcript_id "MSTRG.198321.197"; exon_number "1";
chr9	StringTie	exon	86298767	86298830	1000	-	.	gene_id "MSTRG.198321"; transcript_id "MSTRG.198321.197"; exon_number "2";
chr9	StringTie	exon	86299199	86299272	1000	-	.	gene_id "MSTRG.198321"; transcript_id "MSTRG.198321.197"; exon_number "3";
chr9	StringTie	exon	86301276	86301601	1000	-	.	gene_id "MSTRG.198321"; transcript_id "MSTRG.198321.197"; exon_number "4";
chr9	StringTie	exon	86303086	86303201	1000	-	.	gene_id "MSTRG.198321"; transcript_id "MSTRG.198321.197"; exon_number "5";
chr9	StringTie	exon	86304856	86304947	1000	-	.	gene_id "MSTRG.198321"; transcript_id "MSTRG.198321.197"; exon_number "6";
chr9	StringTie	exon	86305192	86305239	1000	-	.	gene_id "MSTRG.198321"; transcript_id "MSTRG.198321.197"; exon_number "7";
chr9	StringTie	exon	86308429	86308606	1000	-	.	gene_id "MSTRG.198321"; transcript_id "MSTRG.198321.197"; exon_number "8";
chr9	StringTie	exon	86309212	86309289	1000	-	.	gene_id "MSTRG.198321"; transcript_id "MSTRG.198321.197"; exon_number "9";
chr9	StringTie	exon	86309463	86309576	1000	-	.	gene_id "MSTRG.198321"; transcript_id "MSTRG.198321.197"; exon_number "10";
chr9	StringTie	exon	86309928	86310017	1000	-	.	gene_id "MSTRG.198321"; transcript_id "MSTRG.198321.197"; exon_number "11";
chr9	StringTie	exon	86310706	86310809	1000	-	.	gene_id "MSTRG.198321"; transcript_id "MSTRG.198321.197"; exon_number "12";
chr9	StringTie	exon	86317219	86317276	1000	-	.	gene_id "MSTRG.198321"; transcript_id "MSTRG.198321.197"; exon_number "13";
chr9	StringTie	exon	86318958	86319058	1000	-	.	gene_id "MSTRG.198321"; transcript_id "MSTRG.198321.197"; exon_number "14";
chr9	StringTie	exon	86319584	86319670	1000	-	.	gene_id "MSTRG.198321"; transcript_id "MSTRG.198321.197"; exon_number "15";
chr9	StringTie	exon	86322325	86322475	1000	-	.	gene_id "MSTRG.198321"; transcript_id "MSTRG.198321.197"; exon_number "16";
chr9	StringTie	exon	86322873	86323960	1000	-	.	gene_id "MSTRG.198321"; transcript_id "MSTRG.198321.197"; exon_number "17";
chr9	StringTie	exon	86324362	86325514	1000	-	.	gene_id "MSTRG.198321"; transcript_id "MSTRG.198321.197"; exon_number "18";
chr9	StringTie	exon	86328340	86328492	1000	-	.	gene_id "MSTRG.198321"; transcript_id "MSTRG.198321.197"; exon_number "19";
chr9	StringTie	exon	86337419	86337538	1000	-	.	gene_id "MSTRG.198321"; transcript_id "MSTRG.198321.197"; exon_number "20";
chr9	StringTie	exon	86338823	86338949	1000	-	.	gene_id "MSTRG.198321"; transcript_id "MSTRG.198321.197"; exon_number "21";
chr9	StringTie	exon	86340036	86340105	1000	-	.	gene_id "MSTRG.198321"; transcript_id "MSTRG.198321.197"; exon_number "22";
chr9	StringTie	exon	86341002	86341053	1000	-	.	gene_id "MSTRG.198321"; transcript_id "MSTRG.198321.197"; exon_number "23";
chr9	StringTie	exon	86343075	86343163	1000	-	.	gene_id "MSTRG.198321"; transcript_id "MSTRG.198321.197"; exon_number "24";
chr9	StringTie	exon	86344977	86345151	1000	-	.	gene_id "MSTRG.198321"; transcript_id "MSTRG.198321.197"; exon_number "25";
chr9	StringTie	exon	86345669	86345785	1000	-	.	gene_id "MSTRG.198321"; transcript_id "MSTRG.198321.197"; exon_number "26";
chr9	StringTie	exon	86346299	86346480	1000	-	.	gene_id "MSTRG.198321"; transcript_id "MSTRG.198321.197"; exon_number "27";
chr9	StringTie	exon	86352680	86353230	1000	-	.	gene_id "MSTRG.198321"; transcript_id "MSTRG.198321.197"; exon_number "28";
chr9	StringTie	exon	86353450	86354540	1000	-	.	gene_id "MSTRG.198321"; transcript_id "MSTRG.198321.197"; exon_number "29";
chr9	StringTie	transcript	86287733	86354488	1000	-	.	gene_id "MSTRG.198321"; transcript_id "MSTRG.198321.198";
chr9	StringTie	exon	86287733	86288744	1000	-	.	gene_id "MSTRG.198321"; transcript_id "MSTRG.198321.198"; exon_number "1";
chr9	StringTie	exon	86298767	86298830	1000	-	.	gene_id "MSTRG.198321"; transcript_id "MSTRG.198321.198"; exon_number "2";
chr9	StringTie	exon	86301276	86301601	1000	-	.	gene_id "MSTRG.198321"; transcript_id "MSTRG.198321.198"; exon_number "3";
chr9	StringTie	exon	86303086	86303201	1000	-	.	gene_id "MSTRG.198321"; transcript_id "MSTRG.198321.198"; exon_number "4";
chr9	StringTie	exon	86304856	86304947	1000	-	.	gene_id "MSTRG.198321"; transcript_id "MSTRG.198321.198"; exon_number "5";
chr9	StringTie	exon	86305192	86305239	1000	-	.	gene_id "MSTRG.198321"; transcript_id "MSTRG.198321.198"; exon_number "6";
chr9	StringTie	exon	86308429	86308606	1000	-	.	gene_id "MSTRG.198321"; transcript_id "MSTRG.198321.198"; exon_number "7";
chr9	StringTie	exon	86309212	86309289	1000	-	.	gene_id "MSTRG.198321"; transcript_id "MSTRG.198321.198"; exon_number "8";
chr9	StringTie	exon	86309463	86309576	1000	-	.	gene_id "MSTRG.198321"; transcript_id "MSTRG.198321.198"; exon_number "9";
chr9	StringTie	exon	86309928	86310017	1000	-	.	gene_id "MSTRG.198321"; transcript_id "MSTRG.198321.198"; exon_number "10";
chr9	StringTie	exon	86310706	86310809	1000	-	.	gene_id "MSTRG.198321"; transcript_id "MSTRG.198321.198"; exon_number "11";
chr9	StringTie	exon	86317219	86317276	1000	-	.	gene_id "MSTRG.198321"; transcript_id "MSTRG.198321.198"; exon_number "12";
chr9	StringTie	exon	86318958	86319058	1000	-	.	gene_id "MSTRG.198321"; transcript_id "MSTRG.198321.198"; exon_number "13";
chr9	StringTie	exon	86319584	86319670	1000	-	.	gene_id "MSTRG.198321"; transcript_id "MSTRG.198321.198"; exon_number "14";
chr9	StringTie	exon	86322325	86322475	1000	-	.	gene_id "MSTRG.198321"; transcript_id "MSTRG.198321.198"; exon_number "15";
chr9	StringTie	exon	86322873	86323960	1000	-	.	gene_id "MSTRG.198321"; transcript_id "MSTRG.198321.198"; exon_number "16";
chr9	StringTie	exon	86325334	86325514	1000	-	.	gene_id "MSTRG.198321"; transcript_id "MSTRG.198321.198"; exon_number "17";
chr9	StringTie	exon	86326371	86326491	1000	-	.	gene_id "MSTRG.198321"; transcript_id "MSTRG.198321.198"; exon_number "18";
chr9	StringTie	exon	86328340	86328492	1000	-	.	gene_id "MSTRG.198321"; transcript_id "MSTRG.198321.198"; exon_number "19";
chr9	StringTie	exon	86337419	86337538	1000	-	.	gene_id "MSTRG.198321"; transcript_id "MSTRG.198321.198"; exon_number "20";
chr9	StringTie	exon	86338823	86338949	1000	-	.	gene_id "MSTRG.198321"; transcript_id "MSTRG.198321.198"; exon_number "21";
chr9	StringTie	exon	86340036	86340105	1000	-	.	gene_id "MSTRG.198321"; transcript_id "MSTRG.198321.198"; exon_number "22";
chr9	StringTie	exon	86341002	86341053	1000	-	.	gene_id "MSTRG.198321"; transcript_id "MSTRG.198321.198"; exon_number "23";
chr9	StringTie	exon	86343075	86343163	1000	-	.	gene_id "MSTRG.198321"; transcript_id "MSTRG.198321.198"; exon_number "24";
chr9	StringTie	exon	86344977	86345154	1000	-	.	gene_id "MSTRG.198321"; transcript_id "MSTRG.198321.198"; exon_number "25";
chr9	StringTie	exon	86345669	86345785	1000	-	.	gene_id "MSTRG.198321"; transcript_id "MSTRG.198321.198"; exon_number "26";
chr9	StringTie	exon	86346299	86346480	1000	-	.	gene_id "MSTRG.198321"; transcript_id "MSTRG.198321.198"; exon_number "27";
chr9	StringTie	exon	86352680	86353230	1000	-	.	gene_id "MSTRG.198321"; transcript_id "MSTRG.198321.198"; exon_number "28";
chr9	StringTie	exon	86353848	86354488	1000	-	.	gene_id "MSTRG.198321"; transcript_id "MSTRG.198321.198"; exon_number "29";
chr9	StringTie	transcript	86287733	86354505	1000	-	.	gene_id "MSTRG.198321"; transcript_id "MSTRG.198321.199";
chr9	StringTie	exon	86287733	86288744	1000	-	.	gene_id "MSTRG.198321"; transcript_id "MSTRG.198321.199"; exon_number "1";
chr9	StringTie	exon	86298767	86298830	1000	-	.	gene_id "MSTRG.198321"; transcript_id "MSTRG.198321.199"; exon_number "2";
chr9	StringTie	exon	86301276	86301601	1000	-	.	gene_id "MSTRG.198321"; transcript_id "MSTRG.198321.199"; exon_number "3";
chr9	StringTie	exon	86303086	86303201	1000	-	.	gene_id "MSTRG.198321"; transcript_id "MSTRG.198321.199"; exon_number "4";
chr9	StringTie	exon	86304856	86304947	1000	-	.	gene_id "MSTRG.198321"; transcript_id "MSTRG.198321.199"; exon_number "5";
chr9	StringTie	exon	86305192	86305239	1000	-	.	gene_id "MSTRG.198321"; transcript_id "MSTRG.198321.199"; exon_number "6";
chr9	StringTie	exon	86308429	86308606	1000	-	.	gene_id "MSTRG.198321"; transcript_id "MSTRG.198321.199"; exon_number "7";
chr9	StringTie	exon	86309212	86309289	1000	-	.	gene_id "MSTRG.198321"; transcript_id "MSTRG.198321.199"; exon_number "8";
chr9	StringTie	exon	86309463	86309576	1000	-	.	gene_id "MSTRG.198321"; transcript_id "MSTRG.198321.199"; exon_number "9";
chr9	StringTie	exon	86309928	86310017	1000	-	.	gene_id "MSTRG.198321"; transcript_id "MSTRG.198321.199"; exon_number "10";
chr9	StringTie	exon	86310706	86310809	1000	-	.	gene_id "MSTRG.198321"; transcript_id "MSTRG.198321.199"; exon_number "11";
chr9	StringTie	exon	86317219	86317276	1000	-	.	gene_id "MSTRG.198321"; transcript_id "MSTRG.198321.199"; exon_number "12";
chr9	StringTie	exon	86318958	86319058	1000	-	.	gene_id "MSTRG.198321"; transcript_id "MSTRG.198321.199"; exon_number "13";
chr9	StringTie	exon	86319584	86319670	1000	-	.	gene_id "MSTRG.198321"; transcript_id "MSTRG.198321.199"; exon_number "14";
chr9	StringTie	exon	86322325	86322475	1000	-	.	gene_id "MSTRG.198321"; transcript_id "MSTRG.198321.199"; exon_number "15";
chr9	StringTie	exon	86322878	86323960	1000	-	.	gene_id "MSTRG.198321"; transcript_id "MSTRG.198321.199"; exon_number "16";
chr9	StringTie	exon	86324362	86324524	1000	-	.	gene_id "MSTRG.198321"; transcript_id "MSTRG.198321.199"; exon_number "17";
chr9	StringTie	exon	86325334	86325514	1000	-	.	gene_id "MSTRG.198321"; transcript_id "MSTRG.198321.199"; exon_number "18";
chr9	StringTie	exon	86328340	86328492	1000	-	.	gene_id "MSTRG.198321"; transcript_id "MSTRG.198321.199"; exon_number "19";
chr9	StringTie	exon	86337419	86337538	1000	-	.	gene_id "MSTRG.198321"; transcript_id "MSTRG.198321.199"; exon_number "20";
chr9	StringTie	exon	86338823	86338949	1000	-	.	gene_id "MSTRG.198321"; transcript_id "MSTRG.198321.199"; exon_number "21";
chr9	StringTie	exon	86340036	86340105	1000	-	.	gene_id "MSTRG.198321"; transcript_id "MSTRG.198321.199"; exon_number "22";
chr9	StringTie	exon	86341002	86341053	1000	-	.	gene_id "MSTRG.198321"; transcript_id "MSTRG.198321.199"; exon_number "23";
chr9	StringTie	exon	86343075	86343163	1000	-	.	gene_id "MSTRG.198321"; transcript_id "MSTRG.198321.199"; exon_number "24";
chr9	StringTie	exon	86344977	86345154	1000	-	.	gene_id "MSTRG.198321"; transcript_id "MSTRG.198321.199"; exon_number "25";
chr9	StringTie	exon	86345669	86345785	1000	-	.	gene_id "MSTRG.198321"; transcript_id "MSTRG.198321.199"; exon_number "26";
chr9	StringTie	exon	86346299	86346480	1000	-	.	gene_id "MSTRG.198321"; transcript_id "MSTRG.198321.199"; exon_number "27";
chr9	StringTie	exon	86352680	86353230	1000	-	.	gene_id "MSTRG.198321"; transcript_id "MSTRG.198321.199"; exon_number "28";
chr9	StringTie	exon	86354179	86354505	1000	-	.	gene_id "MSTRG.198321"; transcript_id "MSTRG.198321.199"; exon_number "29";
chr9	StringTie	transcript	86263814	86282585	1000	-	.	gene_id "MSTRG.198321"; transcript_id "MSTRG.198321.2";
chr9	StringTie	exon	86263814	86266191	1000	-	.	gene_id "MSTRG.198321"; transcript_id "MSTRG.198321.2"; exon_number "1";
chr9	StringTie	exon	86266458	86267805	1000	-	.	gene_id "MSTRG.198321"; transcript_id "MSTRG.198321.2"; exon_number "2";
chr9	StringTie	exon	86272007	86272112	1000	-	.	gene_id "MSTRG.198321"; transcript_id "MSTRG.198321.2"; exon_number "3";
chr9	StringTie	exon	86274189	86274242	1000	-	.	gene_id "MSTRG.198321"; transcript_id "MSTRG.198321.2"; exon_number "4";
chr9	StringTie	exon	86282378	86282585	1000	-	.	gene_id "MSTRG.198321"; transcript_id "MSTRG.198321.2"; exon_number "5";
chr9	StringTie	transcript	86264374	86282577	1000	-	.	gene_id "MSTRG.198321"; transcript_id "MSTRG.198321.20";
chr9	StringTie	exon	86264374	86266191	1000	-	.	gene_id "MSTRG.198321"; transcript_id "MSTRG.198321.20"; exon_number "1";
chr9	StringTie	exon	86271164	86272108	1000	-	.	gene_id "MSTRG.198321"; transcript_id "MSTRG.198321.20"; exon_number "2";
chr9	StringTie	exon	86274189	86274242	1000	-	.	gene_id "MSTRG.198321"; transcript_id "MSTRG.198321.20"; exon_number "3";
chr9	StringTie	exon	86282378	86282577	1000	-	.	gene_id "MSTRG.198321"; transcript_id "MSTRG.198321.20"; exon_number "4";
chr9	StringTie	transcript	86287733	86354664	1000	-	.	gene_id "MSTRG.198321"; transcript_id "MSTRG.198321.200";
chr9	StringTie	exon	86287733	86288744	1000	-	.	gene_id "MSTRG.198321"; transcript_id "MSTRG.198321.200"; exon_number "1";
chr9	StringTie	exon	86298767	86298830	1000	-	.	gene_id "MSTRG.198321"; transcript_id "MSTRG.198321.200"; exon_number "2";
chr9	StringTie	exon	86299199	86299272	1000	-	.	gene_id "MSTRG.198321"; transcript_id "MSTRG.198321.200"; exon_number "3";
chr9	StringTie	exon	86301276	86301601	1000	-	.	gene_id "MSTRG.198321"; transcript_id "MSTRG.198321.200"; exon_number "4";
chr9	StringTie	exon	86303086	86303201	1000	-	.	gene_id "MSTRG.198321"; transcript_id "MSTRG.198321.200"; exon_number "5";
chr9	StringTie	exon	86304856	86304947	1000	-	.	gene_id "MSTRG.198321"; transcript_id "MSTRG.198321.200"; exon_number "6";
chr9	StringTie	exon	86305192	86305239	1000	-	.	gene_id "MSTRG.198321"; transcript_id "MSTRG.198321.200"; exon_number "7";
chr9	StringTie	exon	86308429	86308606	1000	-	.	gene_id "MSTRG.198321"; transcript_id "MSTRG.198321.200"; exon_number "8";
chr9	StringTie	exon	86309212	86309289	1000	-	.	gene_id "MSTRG.198321"; transcript_id "MSTRG.198321.200"; exon_number "9";
chr9	StringTie	exon	86309463	86309576	1000	-	.	gene_id "MSTRG.198321"; transcript_id "MSTRG.198321.200"; exon_number "10";
chr9	StringTie	exon	86309928	86310017	1000	-	.	gene_id "MSTRG.198321"; transcript_id "MSTRG.198321.200"; exon_number "11";
chr9	StringTie	exon	86310706	86310809	1000	-	.	gene_id "MSTRG.198321"; transcript_id "MSTRG.198321.200"; exon_number "12";
chr9	StringTie	exon	86317219	86317276	1000	-	.	gene_id "MSTRG.198321"; transcript_id "MSTRG.198321.200"; exon_number "13";
chr9	StringTie	exon	86318958	86319058	1000	-	.	gene_id "MSTRG.198321"; transcript_id "MSTRG.198321.200"; exon_number "14";
chr9	StringTie	exon	86319584	86319670	1000	-	.	gene_id "MSTRG.198321"; transcript_id "MSTRG.198321.200"; exon_number "15";
chr9	StringTie	exon	86322325	86322475	1000	-	.	gene_id "MSTRG.198321"; transcript_id "MSTRG.198321.200"; exon_number "16";
chr9	StringTie	exon	86322873	86323960	1000	-	.	gene_id "MSTRG.198321"; transcript_id "MSTRG.198321.200"; exon_number "17";
chr9	StringTie	exon	86325334	86325514	1000	-	.	gene_id "MSTRG.198321"; transcript_id "MSTRG.198321.200"; exon_number "18";
chr9	StringTie	exon	86328340	86328485	1000	-	.	gene_id "MSTRG.198321"; transcript_id "MSTRG.198321.200"; exon_number "19";
chr9	StringTie	exon	86337419	86337538	1000	-	.	gene_id "MSTRG.198321"; transcript_id "MSTRG.198321.200"; exon_number "20";
chr9	StringTie	exon	86338823	86338949	1000	-	.	gene_id "MSTRG.198321"; transcript_id "MSTRG.198321.200"; exon_number "21";
chr9	StringTie	exon	86340036	86340105	1000	-	.	gene_id "MSTRG.198321"; transcript_id "MSTRG.198321.200"; exon_number "22";
chr9	StringTie	exon	86341002	86341053	1000	-	.	gene_id "MSTRG.198321"; transcript_id "MSTRG.198321.200"; exon_number "23";
chr9	StringTie	exon	86343075	86343163	1000	-	.	gene_id "MSTRG.198321"; transcript_id "MSTRG.198321.200"; exon_number "24";
chr9	StringTie	exon	86344977	86345154	1000	-	.	gene_id "MSTRG.198321"; transcript_id "MSTRG.198321.200"; exon_number "25";
chr9	StringTie	exon	86345669	86345785	1000	-	.	gene_id "MSTRG.198321"; transcript_id "MSTRG.198321.200"; exon_number "26";
chr9	StringTie	exon	86346299	86346480	1000	-	.	gene_id "MSTRG.198321"; transcript_id "MSTRG.198321.200"; exon_number "27";
chr9	StringTie	exon	86352680	86353230	1000	-	.	gene_id "MSTRG.198321"; transcript_id "MSTRG.198321.200"; exon_number "28";
chr9	StringTie	exon	86353450	86354664	1000	-	.	gene_id "MSTRG.198321"; transcript_id "MSTRG.198321.200"; exon_number "29";
chr9	StringTie	transcript	86287733	86354515	1000	-	.	gene_id "MSTRG.198321"; transcript_id "MSTRG.198321.201";
chr9	StringTie	exon	86287733	86288744	1000	-	.	gene_id "MSTRG.198321"; transcript_id "MSTRG.198321.201"; exon_number "1";
chr9	StringTie	exon	86298767	86298830	1000	-	.	gene_id "MSTRG.198321"; transcript_id "MSTRG.198321.201"; exon_number "2";
chr9	StringTie	exon	86301276	86301601	1000	-	.	gene_id "MSTRG.198321"; transcript_id "MSTRG.198321.201"; exon_number "3";
chr9	StringTie	exon	86301740	86301828	1000	-	.	gene_id "MSTRG.198321"; transcript_id "MSTRG.198321.201"; exon_number "4";
chr9	StringTie	exon	86303086	86303201	1000	-	.	gene_id "MSTRG.198321"; transcript_id "MSTRG.198321.201"; exon_number "5";
chr9	StringTie	exon	86304856	86304947	1000	-	.	gene_id "MSTRG.198321"; transcript_id "MSTRG.198321.201"; exon_number "6";
chr9	StringTie	exon	86305192	86305239	1000	-	.	gene_id "MSTRG.198321"; transcript_id "MSTRG.198321.201"; exon_number "7";
chr9	StringTie	exon	86308429	86308606	1000	-	.	gene_id "MSTRG.198321"; transcript_id "MSTRG.198321.201"; exon_number "8";
chr9	StringTie	exon	86309212	86309289	1000	-	.	gene_id "MSTRG.198321"; transcript_id "MSTRG.198321.201"; exon_number "9";
chr9	StringTie	exon	86309463	86309576	1000	-	.	gene_id "MSTRG.198321"; transcript_id "MSTRG.198321.201"; exon_number "10";
chr9	StringTie	exon	86309928	86310017	1000	-	.	gene_id "MSTRG.198321"; transcript_id "MSTRG.198321.201"; exon_number "11";
chr9	StringTie	exon	86310706	86310809	1000	-	.	gene_id "MSTRG.198321"; transcript_id "MSTRG.198321.201"; exon_number "12";
chr9	StringTie	exon	86317219	86317276	1000	-	.	gene_id "MSTRG.198321"; transcript_id "MSTRG.198321.201"; exon_number "13";
chr9	StringTie	exon	86318958	86319058	1000	-	.	gene_id "MSTRG.198321"; transcript_id "MSTRG.198321.201"; exon_number "14";
chr9	StringTie	exon	86319584	86319668	1000	-	.	gene_id "MSTRG.198321"; transcript_id "MSTRG.198321.201"; exon_number "15";
chr9	StringTie	exon	86322325	86322475	1000	-	.	gene_id "MSTRG.198321"; transcript_id "MSTRG.198321.201"; exon_number "16";
chr9	StringTie	exon	86322873	86323960	1000	-	.	gene_id "MSTRG.198321"; transcript_id "MSTRG.198321.201"; exon_number "17";
chr9	StringTie	exon	86325334	86325514	1000	-	.	gene_id "MSTRG.198321"; transcript_id "MSTRG.198321.201"; exon_number "18";
chr9	StringTie	exon	86328340	86328492	1000	-	.	gene_id "MSTRG.198321"; transcript_id "MSTRG.198321.201"; exon_number "19";
chr9	StringTie	exon	86337419	86337538	1000	-	.	gene_id "MSTRG.198321"; transcript_id "MSTRG.198321.201"; exon_number "20";
chr9	StringTie	exon	86338823	86338949	1000	-	.	gene_id "MSTRG.198321"; transcript_id "MSTRG.198321.201"; exon_number "21";
chr9	StringTie	exon	86340036	86340105	1000	-	.	gene_id "MSTRG.198321"; transcript_id "MSTRG.198321.201"; exon_number "22";
chr9	StringTie	exon	86341002	86341053	1000	-	.	gene_id "MSTRG.198321"; transcript_id "MSTRG.198321.201"; exon_number "23";
chr9	StringTie	exon	86343075	86343163	1000	-	.	gene_id "MSTRG.198321"; transcript_id "MSTRG.198321.201"; exon_number "24";
chr9	StringTie	exon	86344977	86345154	1000	-	.	gene_id "MSTRG.198321"; transcript_id "MSTRG.198321.201"; exon_number "25";
chr9	StringTie	exon	86345669	86345785	1000	-	.	gene_id "MSTRG.198321"; transcript_id "MSTRG.198321.201"; exon_number "26";
chr9	StringTie	exon	86346299	86346480	1000	-	.	gene_id "MSTRG.198321"; transcript_id "MSTRG.198321.201"; exon_number "27";
chr9	StringTie	exon	86352680	86353230	1000	-	.	gene_id "MSTRG.198321"; transcript_id "MSTRG.198321.201"; exon_number "28";
chr9	StringTie	exon	86354271	86354515	1000	-	.	gene_id "MSTRG.198321"; transcript_id "MSTRG.198321.201"; exon_number "29";
chr9	StringTie	transcript	86287733	86354467	1000	-	.	gene_id "MSTRG.198321"; transcript_id "MSTRG.198321.202";
chr9	StringTie	exon	86287733	86288744	1000	-	.	gene_id "MSTRG.198321"; transcript_id "MSTRG.198321.202"; exon_number "1";
chr9	StringTie	exon	86298767	86301601	1000	-	.	gene_id "MSTRG.198321"; transcript_id "MSTRG.198321.202"; exon_number "2";
chr9	StringTie	exon	86301740	86301828	1000	-	.	gene_id "MSTRG.198321"; transcript_id "MSTRG.198321.202"; exon_number "3";
chr9	StringTie	exon	86303086	86303201	1000	-	.	gene_id "MSTRG.198321"; transcript_id "MSTRG.198321.202"; exon_number "4";
chr9	StringTie	exon	86304856	86304947	1000	-	.	gene_id "MSTRG.198321"; transcript_id "MSTRG.198321.202"; exon_number "5";
chr9	StringTie	exon	86305192	86305239	1000	-	.	gene_id "MSTRG.198321"; transcript_id "MSTRG.198321.202"; exon_number "6";
chr9	StringTie	exon	86308429	86308606	1000	-	.	gene_id "MSTRG.198321"; transcript_id "MSTRG.198321.202"; exon_number "7";
chr9	StringTie	exon	86309212	86309289	1000	-	.	gene_id "MSTRG.198321"; transcript_id "MSTRG.198321.202"; exon_number "8";
chr9	StringTie	exon	86309463	86309576	1000	-	.	gene_id "MSTRG.198321"; transcript_id "MSTRG.198321.202"; exon_number "9";
chr9	StringTie	exon	86309928	86310017	1000	-	.	gene_id "MSTRG.198321"; transcript_id "MSTRG.198321.202"; exon_number "10";
chr9	StringTie	exon	86310706	86310809	1000	-	.	gene_id "MSTRG.198321"; transcript_id "MSTRG.198321.202"; exon_number "11";
chr9	StringTie	exon	86317219	86317276	1000	-	.	gene_id "MSTRG.198321"; transcript_id "MSTRG.198321.202"; exon_number "12";
chr9	StringTie	exon	86318958	86319058	1000	-	.	gene_id "MSTRG.198321"; transcript_id "MSTRG.198321.202"; exon_number "13";
chr9	StringTie	exon	86319584	86319670	1000	-	.	gene_id "MSTRG.198321"; transcript_id "MSTRG.198321.202"; exon_number "14";
chr9	StringTie	exon	86322325	86322475	1000	-	.	gene_id "MSTRG.198321"; transcript_id "MSTRG.198321.202"; exon_number "15";
chr9	StringTie	exon	86322873	86323960	1000	-	.	gene_id "MSTRG.198321"; transcript_id "MSTRG.198321.202"; exon_number "16";
chr9	StringTie	exon	86324362	86325514	1000	-	.	gene_id "MSTRG.198321"; transcript_id "MSTRG.198321.202"; exon_number "17";
chr9	StringTie	exon	86326371	86326491	1000	-	.	gene_id "MSTRG.198321"; transcript_id "MSTRG.198321.202"; exon_number "18";
chr9	StringTie	exon	86328340	86328492	1000	-	.	gene_id "MSTRG.198321"; transcript_id "MSTRG.198321.202"; exon_number "19";
chr9	StringTie	exon	86337419	86337538	1000	-	.	gene_id "MSTRG.198321"; transcript_id "MSTRG.198321.202"; exon_number "20";
chr9	StringTie	exon	86338823	86338949	1000	-	.	gene_id "MSTRG.198321"; transcript_id "MSTRG.198321.202"; exon_number "21";
chr9	StringTie	exon	86340036	86340105	1000	-	.	gene_id "MSTRG.198321"; transcript_id "MSTRG.198321.202"; exon_number "22";
chr9	StringTie	exon	86341002	86341053	1000	-	.	gene_id "MSTRG.198321"; transcript_id "MSTRG.198321.202"; exon_number "23";
chr9	StringTie	exon	86343075	86343163	1000	-	.	gene_id "MSTRG.198321"; transcript_id "MSTRG.198321.202"; exon_number "24";
chr9	StringTie	exon	86344977	86345100	1000	-	.	gene_id "MSTRG.198321"; transcript_id "MSTRG.198321.202"; exon_number "25";
chr9	StringTie	exon	86345669	86345785	1000	-	.	gene_id "MSTRG.198321"; transcript_id "MSTRG.198321.202"; exon_number "26";
chr9	StringTie	exon	86346299	86346480	1000	-	.	gene_id "MSTRG.198321"; transcript_id "MSTRG.198321.202"; exon_number "27";
chr9	StringTie	exon	86352680	86353230	1000	-	.	gene_id "MSTRG.198321"; transcript_id "MSTRG.198321.202"; exon_number "28";
chr9	StringTie	exon	86353450	86354467	1000	-	.	gene_id "MSTRG.198321"; transcript_id "MSTRG.198321.202"; exon_number "29";
chr9	StringTie	transcript	86287733	86353774	1000	-	.	gene_id "MSTRG.198321"; transcript_id "MSTRG.198321.203";
chr9	StringTie	exon	86287733	86288740	1000	-	.	gene_id "MSTRG.198321"; transcript_id "MSTRG.198321.203"; exon_number "1";
chr9	StringTie	exon	86301276	86301601	1000	-	.	gene_id "MSTRG.198321"; transcript_id "MSTRG.198321.203"; exon_number "2";
chr9	StringTie	exon	86303086	86303201	1000	-	.	gene_id "MSTRG.198321"; transcript_id "MSTRG.198321.203"; exon_number "3";
chr9	StringTie	exon	86304856	86304947	1000	-	.	gene_id "MSTRG.198321"; transcript_id "MSTRG.198321.203"; exon_number "4";
chr9	StringTie	exon	86305192	86305239	1000	-	.	gene_id "MSTRG.198321"; transcript_id "MSTRG.198321.203"; exon_number "5";
chr9	StringTie	exon	86308429	86308606	1000	-	.	gene_id "MSTRG.198321"; transcript_id "MSTRG.198321.203"; exon_number "6";
chr9	StringTie	exon	86309212	86309289	1000	-	.	gene_id "MSTRG.198321"; transcript_id "MSTRG.198321.203"; exon_number "7";
chr9	StringTie	exon	86309463	86309576	1000	-	.	gene_id "MSTRG.198321"; transcript_id "MSTRG.198321.203"; exon_number "8";
chr9	StringTie	exon	86309928	86310017	1000	-	.	gene_id "MSTRG.198321"; transcript_id "MSTRG.198321.203"; exon_number "9";
chr9	StringTie	exon	86310706	86310809	1000	-	.	gene_id "MSTRG.198321"; transcript_id "MSTRG.198321.203"; exon_number "10";
chr9	StringTie	exon	86317219	86317276	1000	-	.	gene_id "MSTRG.198321"; transcript_id "MSTRG.198321.203"; exon_number "11";
chr9	StringTie	exon	86318958	86319058	1000	-	.	gene_id "MSTRG.198321"; transcript_id "MSTRG.198321.203"; exon_number "12";
chr9	StringTie	exon	86319584	86319670	1000	-	.	gene_id "MSTRG.198321"; transcript_id "MSTRG.198321.203"; exon_number "13";
chr9	StringTie	exon	86321006	86321188	1000	-	.	gene_id "MSTRG.198321"; transcript_id "MSTRG.198321.203"; exon_number "14";
chr9	StringTie	exon	86322325	86322475	1000	-	.	gene_id "MSTRG.198321"; transcript_id "MSTRG.198321.203"; exon_number "15";
chr9	StringTie	exon	86322873	86323960	1000	-	.	gene_id "MSTRG.198321"; transcript_id "MSTRG.198321.203"; exon_number "16";
chr9	StringTie	exon	86324362	86324524	1000	-	.	gene_id "MSTRG.198321"; transcript_id "MSTRG.198321.203"; exon_number "17";
chr9	StringTie	exon	86325334	86325514	1000	-	.	gene_id "MSTRG.198321"; transcript_id "MSTRG.198321.203"; exon_number "18";
chr9	StringTie	exon	86328340	86328492	1000	-	.	gene_id "MSTRG.198321"; transcript_id "MSTRG.198321.203"; exon_number "19";
chr9	StringTie	exon	86337419	86337538	1000	-	.	gene_id "MSTRG.198321"; transcript_id "MSTRG.198321.203"; exon_number "20";
chr9	StringTie	exon	86338823	86338949	1000	-	.	gene_id "MSTRG.198321"; transcript_id "MSTRG.198321.203"; exon_number "21";
chr9	StringTie	exon	86340036	86340105	1000	-	.	gene_id "MSTRG.198321"; transcript_id "MSTRG.198321.203"; exon_number "22";
chr9	StringTie	exon	86341002	86341053	1000	-	.	gene_id "MSTRG.198321"; transcript_id "MSTRG.198321.203"; exon_number "23";
chr9	StringTie	exon	86343075	86343163	1000	-	.	gene_id "MSTRG.198321"; transcript_id "MSTRG.198321.203"; exon_number "24";
chr9	StringTie	exon	86344977	86345154	1000	-	.	gene_id "MSTRG.198321"; transcript_id "MSTRG.198321.203"; exon_number "25";
chr9	StringTie	exon	86345669	86345785	1000	-	.	gene_id "MSTRG.198321"; transcript_id "MSTRG.198321.203"; exon_number "26";
chr9	StringTie	exon	86346299	86346480	1000	-	.	gene_id "MSTRG.198321"; transcript_id "MSTRG.198321.203"; exon_number "27";
chr9	StringTie	exon	86352680	86353230	1000	-	.	gene_id "MSTRG.198321"; transcript_id "MSTRG.198321.203"; exon_number "28";
chr9	StringTie	exon	86353450	86353774	1000	-	.	gene_id "MSTRG.198321"; transcript_id "MSTRG.198321.203"; exon_number "29";
chr9	StringTie	transcript	86287733	86354523	1000	-	.	gene_id "MSTRG.198321"; transcript_id "MSTRG.198321.204";
chr9	StringTie	exon	86287733	86288744	1000	-	.	gene_id "MSTRG.198321"; transcript_id "MSTRG.198321.204"; exon_number "1";
chr9	StringTie	exon	86298767	86298830	1000	-	.	gene_id "MSTRG.198321"; transcript_id "MSTRG.198321.204"; exon_number "2";
chr9	StringTie	exon	86299199	86299272	1000	-	.	gene_id "MSTRG.198321"; transcript_id "MSTRG.198321.204"; exon_number "3";
chr9	StringTie	exon	86301276	86301601	1000	-	.	gene_id "MSTRG.198321"; transcript_id "MSTRG.198321.204"; exon_number "4";
chr9	StringTie	exon	86303086	86303201	1000	-	.	gene_id "MSTRG.198321"; transcript_id "MSTRG.198321.204"; exon_number "5";
chr9	StringTie	exon	86304856	86304947	1000	-	.	gene_id "MSTRG.198321"; transcript_id "MSTRG.198321.204"; exon_number "6";
chr9	StringTie	exon	86305192	86305239	1000	-	.	gene_id "MSTRG.198321"; transcript_id "MSTRG.198321.204"; exon_number "7";
chr9	StringTie	exon	86308429	86308606	1000	-	.	gene_id "MSTRG.198321"; transcript_id "MSTRG.198321.204"; exon_number "8";
chr9	StringTie	exon	86309212	86309289	1000	-	.	gene_id "MSTRG.198321"; transcript_id "MSTRG.198321.204"; exon_number "9";
chr9	StringTie	exon	86309463	86309576	1000	-	.	gene_id "MSTRG.198321"; transcript_id "MSTRG.198321.204"; exon_number "10";
chr9	StringTie	exon	86309928	86310017	1000	-	.	gene_id "MSTRG.198321"; transcript_id "MSTRG.198321.204"; exon_number "11";
chr9	StringTie	exon	86310706	86310809	1000	-	.	gene_id "MSTRG.198321"; transcript_id "MSTRG.198321.204"; exon_number "12";
chr9	StringTie	exon	86317219	86317276	1000	-	.	gene_id "MSTRG.198321"; transcript_id "MSTRG.198321.204"; exon_number "13";
chr9	StringTie	exon	86318958	86319058	1000	-	.	gene_id "MSTRG.198321"; transcript_id "MSTRG.198321.204"; exon_number "14";
chr9	StringTie	exon	86319584	86319667	1000	-	.	gene_id "MSTRG.198321"; transcript_id "MSTRG.198321.204"; exon_number "15";
chr9	StringTie	exon	86322325	86322475	1000	-	.	gene_id "MSTRG.198321"; transcript_id "MSTRG.198321.204"; exon_number "16";
chr9	StringTie	exon	86322873	86323960	1000	-	.	gene_id "MSTRG.198321"; transcript_id "MSTRG.198321.204"; exon_number "17";
chr9	StringTie	exon	86325334	86325514	1000	-	.	gene_id "MSTRG.198321"; transcript_id "MSTRG.198321.204"; exon_number "18";
chr9	StringTie	exon	86328340	86328492	1000	-	.	gene_id "MSTRG.198321"; transcript_id "MSTRG.198321.204"; exon_number "19";
chr9	StringTie	exon	86337419	86337538	1000	-	.	gene_id "MSTRG.198321"; transcript_id "MSTRG.198321.204"; exon_number "20";
chr9	StringTie	exon	86338823	86338949	1000	-	.	gene_id "MSTRG.198321"; transcript_id "MSTRG.198321.204"; exon_number "21";
chr9	StringTie	exon	86340036	86340105	1000	-	.	gene_id "MSTRG.198321"; transcript_id "MSTRG.198321.204"; exon_number "22";
chr9	StringTie	exon	86341002	86341053	1000	-	.	gene_id "MSTRG.198321"; transcript_id "MSTRG.198321.204"; exon_number "23";
chr9	StringTie	exon	86343075	86343163	1000	-	.	gene_id "MSTRG.198321"; transcript_id "MSTRG.198321.204"; exon_number "24";
chr9	StringTie	exon	86344977	86345154	1000	-	.	gene_id "MSTRG.198321"; transcript_id "MSTRG.198321.204"; exon_number "25";
chr9	StringTie	exon	86345669	86345785	1000	-	.	gene_id "MSTRG.198321"; transcript_id "MSTRG.198321.204"; exon_number "26";
chr9	StringTie	exon	86346299	86346480	1000	-	.	gene_id "MSTRG.198321"; transcript_id "MSTRG.198321.204"; exon_number "27";
chr9	StringTie	exon	86352680	86353230	1000	-	.	gene_id "MSTRG.198321"; transcript_id "MSTRG.198321.204"; exon_number "28";
chr9	StringTie	exon	86354271	86354523	1000	-	.	gene_id "MSTRG.198321"; transcript_id "MSTRG.198321.204"; exon_number "29";
chr9	StringTie	transcript	86287733	86354488	1000	-	.	gene_id "MSTRG.198321"; transcript_id "MSTRG.198321.205";
chr9	StringTie	exon	86287733	86288744	1000	-	.	gene_id "MSTRG.198321"; transcript_id "MSTRG.198321.205"; exon_number "1";
chr9	StringTie	exon	86301276	86301601	1000	-	.	gene_id "MSTRG.198321"; transcript_id "MSTRG.198321.205"; exon_number "2";
chr9	StringTie	exon	86303086	86303201	1000	-	.	gene_id "MSTRG.198321"; transcript_id "MSTRG.198321.205"; exon_number "3";
chr9	StringTie	exon	86304856	86304947	1000	-	.	gene_id "MSTRG.198321"; transcript_id "MSTRG.198321.205"; exon_number "4";
chr9	StringTie	exon	86305192	86305239	1000	-	.	gene_id "MSTRG.198321"; transcript_id "MSTRG.198321.205"; exon_number "5";
chr9	StringTie	exon	86308429	86308606	1000	-	.	gene_id "MSTRG.198321"; transcript_id "MSTRG.198321.205"; exon_number "6";
chr9	StringTie	exon	86309212	86309289	1000	-	.	gene_id "MSTRG.198321"; transcript_id "MSTRG.198321.205"; exon_number "7";
chr9	StringTie	exon	86309463	86309576	1000	-	.	gene_id "MSTRG.198321"; transcript_id "MSTRG.198321.205"; exon_number "8";
chr9	StringTie	exon	86309928	86310017	1000	-	.	gene_id "MSTRG.198321"; transcript_id "MSTRG.198321.205"; exon_number "9";
chr9	StringTie	exon	86310706	86310809	1000	-	.	gene_id "MSTRG.198321"; transcript_id "MSTRG.198321.205"; exon_number "10";
chr9	StringTie	exon	86317219	86317276	1000	-	.	gene_id "MSTRG.198321"; transcript_id "MSTRG.198321.205"; exon_number "11";
chr9	StringTie	exon	86318958	86319058	1000	-	.	gene_id "MSTRG.198321"; transcript_id "MSTRG.198321.205"; exon_number "12";
chr9	StringTie	exon	86319584	86319670	1000	-	.	gene_id "MSTRG.198321"; transcript_id "MSTRG.198321.205"; exon_number "13";
chr9	StringTie	exon	86322325	86322475	1000	-	.	gene_id "MSTRG.198321"; transcript_id "MSTRG.198321.205"; exon_number "14";
chr9	StringTie	exon	86322873	86323960	1000	-	.	gene_id "MSTRG.198321"; transcript_id "MSTRG.198321.205"; exon_number "15";
chr9	StringTie	exon	86324362	86325254	1000	-	.	gene_id "MSTRG.198321"; transcript_id "MSTRG.198321.205"; exon_number "16";
chr9	StringTie	exon	86325334	86325514	1000	-	.	gene_id "MSTRG.198321"; transcript_id "MSTRG.198321.205"; exon_number "17";
chr9	StringTie	exon	86326371	86326491	1000	-	.	gene_id "MSTRG.198321"; transcript_id "MSTRG.198321.205"; exon_number "18";
chr9	StringTie	exon	86328340	86328492	1000	-	.	gene_id "MSTRG.198321"; transcript_id "MSTRG.198321.205"; exon_number "19";
chr9	StringTie	exon	86337419	86337538	1000	-	.	gene_id "MSTRG.198321"; transcript_id "MSTRG.198321.205"; exon_number "20";
chr9	StringTie	exon	86338823	86338949	1000	-	.	gene_id "MSTRG.198321"; transcript_id "MSTRG.198321.205"; exon_number "21";
chr9	StringTie	exon	86340036	86340105	1000	-	.	gene_id "MSTRG.198321"; transcript_id "MSTRG.198321.205"; exon_number "22";
chr9	StringTie	exon	86341002	86341053	1000	-	.	gene_id "MSTRG.198321"; transcript_id "MSTRG.198321.205"; exon_number "23";
chr9	StringTie	exon	86343075	86343163	1000	-	.	gene_id "MSTRG.198321"; transcript_id "MSTRG.198321.205"; exon_number "24";
chr9	StringTie	exon	86344977	86345154	1000	-	.	gene_id "MSTRG.198321"; transcript_id "MSTRG.198321.205"; exon_number "25";
chr9	StringTie	exon	86345669	86345785	1000	-	.	gene_id "MSTRG.198321"; transcript_id "MSTRG.198321.205"; exon_number "26";
chr9	StringTie	exon	86346299	86346480	1000	-	.	gene_id "MSTRG.198321"; transcript_id "MSTRG.198321.205"; exon_number "27";
chr9	StringTie	exon	86352680	86353230	1000	-	.	gene_id "MSTRG.198321"; transcript_id "MSTRG.198321.205"; exon_number "28";
chr9	StringTie	exon	86353848	86354488	1000	-	.	gene_id "MSTRG.198321"; transcript_id "MSTRG.198321.205"; exon_number "29";
chr9	StringTie	transcript	86287733	86354448	1000	-	.	gene_id "MSTRG.198321"; transcript_id "MSTRG.198321.206";
chr9	StringTie	exon	86287733	86288744	1000	-	.	gene_id "MSTRG.198321"; transcript_id "MSTRG.198321.206"; exon_number "1";
chr9	StringTie	exon	86298767	86298830	1000	-	.	gene_id "MSTRG.198321"; transcript_id "MSTRG.198321.206"; exon_number "2";
chr9	StringTie	exon	86299199	86299272	1000	-	.	gene_id "MSTRG.198321"; transcript_id "MSTRG.198321.206"; exon_number "3";
chr9	StringTie	exon	86301276	86301601	1000	-	.	gene_id "MSTRG.198321"; transcript_id "MSTRG.198321.206"; exon_number "4";
chr9	StringTie	exon	86303086	86303201	1000	-	.	gene_id "MSTRG.198321"; transcript_id "MSTRG.198321.206"; exon_number "5";
chr9	StringTie	exon	86304856	86304947	1000	-	.	gene_id "MSTRG.198321"; transcript_id "MSTRG.198321.206"; exon_number "6";
chr9	StringTie	exon	86305192	86305239	1000	-	.	gene_id "MSTRG.198321"; transcript_id "MSTRG.198321.206"; exon_number "7";
chr9	StringTie	exon	86308429	86308606	1000	-	.	gene_id "MSTRG.198321"; transcript_id "MSTRG.198321.206"; exon_number "8";
chr9	StringTie	exon	86309212	86309289	1000	-	.	gene_id "MSTRG.198321"; transcript_id "MSTRG.198321.206"; exon_number "9";
chr9	StringTie	exon	86309463	86309576	1000	-	.	gene_id "MSTRG.198321"; transcript_id "MSTRG.198321.206"; exon_number "10";
chr9	StringTie	exon	86309928	86310017	1000	-	.	gene_id "MSTRG.198321"; transcript_id "MSTRG.198321.206"; exon_number "11";
chr9	StringTie	exon	86310706	86310809	1000	-	.	gene_id "MSTRG.198321"; transcript_id "MSTRG.198321.206"; exon_number "12";
chr9	StringTie	exon	86317219	86317276	1000	-	.	gene_id "MSTRG.198321"; transcript_id "MSTRG.198321.206"; exon_number "13";
chr9	StringTie	exon	86318958	86319058	1000	-	.	gene_id "MSTRG.198321"; transcript_id "MSTRG.198321.206"; exon_number "14";
chr9	StringTie	exon	86319584	86319670	1000	-	.	gene_id "MSTRG.198321"; transcript_id "MSTRG.198321.206"; exon_number "15";
chr9	StringTie	exon	86322325	86322475	1000	-	.	gene_id "MSTRG.198321"; transcript_id "MSTRG.198321.206"; exon_number "16";
chr9	StringTie	exon	86322873	86323960	1000	-	.	gene_id "MSTRG.198321"; transcript_id "MSTRG.198321.206"; exon_number "17";
chr9	StringTie	exon	86325334	86325514	1000	-	.	gene_id "MSTRG.198321"; transcript_id "MSTRG.198321.206"; exon_number "18";
chr9	StringTie	exon	86328340	86328492	1000	-	.	gene_id "MSTRG.198321"; transcript_id "MSTRG.198321.206"; exon_number "19";
chr9	StringTie	exon	86337419	86337538	1000	-	.	gene_id "MSTRG.198321"; transcript_id "MSTRG.198321.206"; exon_number "20";
chr9	StringTie	exon	86338823	86338949	1000	-	.	gene_id "MSTRG.198321"; transcript_id "MSTRG.198321.206"; exon_number "21";
chr9	StringTie	exon	86340036	86340105	1000	-	.	gene_id "MSTRG.198321"; transcript_id "MSTRG.198321.206"; exon_number "22";
chr9	StringTie	exon	86341002	86341053	1000	-	.	gene_id "MSTRG.198321"; transcript_id "MSTRG.198321.206"; exon_number "23";
chr9	StringTie	exon	86343075	86343163	1000	-	.	gene_id "MSTRG.198321"; transcript_id "MSTRG.198321.206"; exon_number "24";
chr9	StringTie	exon	86344977	86345154	1000	-	.	gene_id "MSTRG.198321"; transcript_id "MSTRG.198321.206"; exon_number "25";
chr9	StringTie	exon	86345669	86345785	1000	-	.	gene_id "MSTRG.198321"; transcript_id "MSTRG.198321.206"; exon_number "26";
chr9	StringTie	exon	86346299	86346472	1000	-	.	gene_id "MSTRG.198321"; transcript_id "MSTRG.198321.206"; exon_number "27";
chr9	StringTie	exon	86352680	86353230	1000	-	.	gene_id "MSTRG.198321"; transcript_id "MSTRG.198321.206"; exon_number "28";
chr9	StringTie	exon	86354271	86354448	1000	-	.	gene_id "MSTRG.198321"; transcript_id "MSTRG.198321.206"; exon_number "29";
chr9	StringTie	transcript	86287733	86354482	1000	-	.	gene_id "MSTRG.198321"; transcript_id "MSTRG.198321.207";
chr9	StringTie	exon	86287733	86288744	1000	-	.	gene_id "MSTRG.198321"; transcript_id "MSTRG.198321.207"; exon_number "1";
chr9	StringTie	exon	86301276	86301601	1000	-	.	gene_id "MSTRG.198321"; transcript_id "MSTRG.198321.207"; exon_number "2";
chr9	StringTie	exon	86301740	86301828	1000	-	.	gene_id "MSTRG.198321"; transcript_id "MSTRG.198321.207"; exon_number "3";
chr9	StringTie	exon	86303086	86303201	1000	-	.	gene_id "MSTRG.198321"; transcript_id "MSTRG.198321.207"; exon_number "4";
chr9	StringTie	exon	86304856	86304947	1000	-	.	gene_id "MSTRG.198321"; transcript_id "MSTRG.198321.207"; exon_number "5";
chr9	StringTie	exon	86305192	86305239	1000	-	.	gene_id "MSTRG.198321"; transcript_id "MSTRG.198321.207"; exon_number "6";
chr9	StringTie	exon	86308429	86308606	1000	-	.	gene_id "MSTRG.198321"; transcript_id "MSTRG.198321.207"; exon_number "7";
chr9	StringTie	exon	86309212	86309289	1000	-	.	gene_id "MSTRG.198321"; transcript_id "MSTRG.198321.207"; exon_number "8";
chr9	StringTie	exon	86309463	86309576	1000	-	.	gene_id "MSTRG.198321"; transcript_id "MSTRG.198321.207"; exon_number "9";
chr9	StringTie	exon	86309928	86310017	1000	-	.	gene_id "MSTRG.198321"; transcript_id "MSTRG.198321.207"; exon_number "10";
chr9	StringTie	exon	86310706	86310809	1000	-	.	gene_id "MSTRG.198321"; transcript_id "MSTRG.198321.207"; exon_number "11";
chr9	StringTie	exon	86317219	86317276	1000	-	.	gene_id "MSTRG.198321"; transcript_id "MSTRG.198321.207"; exon_number "12";
chr9	StringTie	exon	86319584	86319670	1000	-	.	gene_id "MSTRG.198321"; transcript_id "MSTRG.198321.207"; exon_number "13";
chr9	StringTie	exon	86322325	86322475	1000	-	.	gene_id "MSTRG.198321"; transcript_id "MSTRG.198321.207"; exon_number "14";
chr9	StringTie	exon	86322873	86323960	1000	-	.	gene_id "MSTRG.198321"; transcript_id "MSTRG.198321.207"; exon_number "15";
chr9	StringTie	exon	86324362	86325254	1000	-	.	gene_id "MSTRG.198321"; transcript_id "MSTRG.198321.207"; exon_number "16";
chr9	StringTie	exon	86325334	86325514	1000	-	.	gene_id "MSTRG.198321"; transcript_id "MSTRG.198321.207"; exon_number "17";
chr9	StringTie	exon	86326371	86326491	1000	-	.	gene_id "MSTRG.198321"; transcript_id "MSTRG.198321.207"; exon_number "18";
chr9	StringTie	exon	86328340	86328492	1000	-	.	gene_id "MSTRG.198321"; transcript_id "MSTRG.198321.207"; exon_number "19";
chr9	StringTie	exon	86337419	86337538	1000	-	.	gene_id "MSTRG.198321"; transcript_id "MSTRG.198321.207"; exon_number "20";
chr9	StringTie	exon	86338823	86338949	1000	-	.	gene_id "MSTRG.198321"; transcript_id "MSTRG.198321.207"; exon_number "21";
chr9	StringTie	exon	86340036	86340105	1000	-	.	gene_id "MSTRG.198321"; transcript_id "MSTRG.198321.207"; exon_number "22";
chr9	StringTie	exon	86341002	86341053	1000	-	.	gene_id "MSTRG.198321"; transcript_id "MSTRG.198321.207"; exon_number "23";
chr9	StringTie	exon	86343075	86343163	1000	-	.	gene_id "MSTRG.198321"; transcript_id "MSTRG.198321.207"; exon_number "24";
chr9	StringTie	exon	86344977	86345100	1000	-	.	gene_id "MSTRG.198321"; transcript_id "MSTRG.198321.207"; exon_number "25";
chr9	StringTie	exon	86345669	86345785	1000	-	.	gene_id "MSTRG.198321"; transcript_id "MSTRG.198321.207"; exon_number "26";
chr9	StringTie	exon	86346299	86346480	1000	-	.	gene_id "MSTRG.198321"; transcript_id "MSTRG.198321.207"; exon_number "27";
chr9	StringTie	exon	86352680	86353230	1000	-	.	gene_id "MSTRG.198321"; transcript_id "MSTRG.198321.207"; exon_number "28";
chr9	StringTie	exon	86354271	86354482	1000	-	.	gene_id "MSTRG.198321"; transcript_id "MSTRG.198321.207"; exon_number "29";
chr9	StringTie	transcript	86287733	86354519	1000	-	.	gene_id "MSTRG.198321"; transcript_id "MSTRG.198321.208";
chr9	StringTie	exon	86287733	86288744	1000	-	.	gene_id "MSTRG.198321"; transcript_id "MSTRG.198321.208"; exon_number "1";
chr9	StringTie	exon	86298767	86298830	1000	-	.	gene_id "MSTRG.198321"; transcript_id "MSTRG.198321.208"; exon_number "2";
chr9	StringTie	exon	86299199	86299272	1000	-	.	gene_id "MSTRG.198321"; transcript_id "MSTRG.198321.208"; exon_number "3";
chr9	StringTie	exon	86301276	86301601	1000	-	.	gene_id "MSTRG.198321"; transcript_id "MSTRG.198321.208"; exon_number "4";
chr9	StringTie	exon	86303086	86303201	1000	-	.	gene_id "MSTRG.198321"; transcript_id "MSTRG.198321.208"; exon_number "5";
chr9	StringTie	exon	86304856	86304947	1000	-	.	gene_id "MSTRG.198321"; transcript_id "MSTRG.198321.208"; exon_number "6";
chr9	StringTie	exon	86305192	86305239	1000	-	.	gene_id "MSTRG.198321"; transcript_id "MSTRG.198321.208"; exon_number "7";
chr9	StringTie	exon	86308429	86308606	1000	-	.	gene_id "MSTRG.198321"; transcript_id "MSTRG.198321.208"; exon_number "8";
chr9	StringTie	exon	86309212	86309289	1000	-	.	gene_id "MSTRG.198321"; transcript_id "MSTRG.198321.208"; exon_number "9";
chr9	StringTie	exon	86309463	86309576	1000	-	.	gene_id "MSTRG.198321"; transcript_id "MSTRG.198321.208"; exon_number "10";
chr9	StringTie	exon	86309928	86310017	1000	-	.	gene_id "MSTRG.198321"; transcript_id "MSTRG.198321.208"; exon_number "11";
chr9	StringTie	exon	86310706	86310809	1000	-	.	gene_id "MSTRG.198321"; transcript_id "MSTRG.198321.208"; exon_number "12";
chr9	StringTie	exon	86317219	86317276	1000	-	.	gene_id "MSTRG.198321"; transcript_id "MSTRG.198321.208"; exon_number "13";
chr9	StringTie	exon	86318958	86319058	1000	-	.	gene_id "MSTRG.198321"; transcript_id "MSTRG.198321.208"; exon_number "14";
chr9	StringTie	exon	86319584	86319670	1000	-	.	gene_id "MSTRG.198321"; transcript_id "MSTRG.198321.208"; exon_number "15";
chr9	StringTie	exon	86322325	86322475	1000	-	.	gene_id "MSTRG.198321"; transcript_id "MSTRG.198321.208"; exon_number "16";
chr9	StringTie	exon	86322873	86323960	1000	-	.	gene_id "MSTRG.198321"; transcript_id "MSTRG.198321.208"; exon_number "17";
chr9	StringTie	exon	86325334	86325514	1000	-	.	gene_id "MSTRG.198321"; transcript_id "MSTRG.198321.208"; exon_number "18";
chr9	StringTie	exon	86328340	86328492	1000	-	.	gene_id "MSTRG.198321"; transcript_id "MSTRG.198321.208"; exon_number "19";
chr9	StringTie	exon	86337419	86337538	1000	-	.	gene_id "MSTRG.198321"; transcript_id "MSTRG.198321.208"; exon_number "20";
chr9	StringTie	exon	86338823	86338949	1000	-	.	gene_id "MSTRG.198321"; transcript_id "MSTRG.198321.208"; exon_number "21";
chr9	StringTie	exon	86340036	86340105	1000	-	.	gene_id "MSTRG.198321"; transcript_id "MSTRG.198321.208"; exon_number "22";
chr9	StringTie	exon	86341002	86341053	1000	-	.	gene_id "MSTRG.198321"; transcript_id "MSTRG.198321.208"; exon_number "23";
chr9	StringTie	exon	86343075	86343163	1000	-	.	gene_id "MSTRG.198321"; transcript_id "MSTRG.198321.208"; exon_number "24";
chr9	StringTie	exon	86344977	86345151	1000	-	.	gene_id "MSTRG.198321"; transcript_id "MSTRG.198321.208"; exon_number "25";
chr9	StringTie	exon	86345669	86345785	1000	-	.	gene_id "MSTRG.198321"; transcript_id "MSTRG.198321.208"; exon_number "26";
chr9	StringTie	exon	86346299	86346480	1000	-	.	gene_id "MSTRG.198321"; transcript_id "MSTRG.198321.208"; exon_number "27";
chr9	StringTie	exon	86352680	86353230	1000	-	.	gene_id "MSTRG.198321"; transcript_id "MSTRG.198321.208"; exon_number "28";
chr9	StringTie	exon	86353450	86354519	1000	-	.	gene_id "MSTRG.198321"; transcript_id "MSTRG.198321.208"; exon_number "29";
chr9	StringTie	transcript	86287733	86354523	1000	-	.	gene_id "MSTRG.198321"; transcript_id "MSTRG.198321.209";
chr9	StringTie	exon	86287733	86288744	1000	-	.	gene_id "MSTRG.198321"; transcript_id "MSTRG.198321.209"; exon_number "1";
chr9	StringTie	exon	86298767	86298830	1000	-	.	gene_id "MSTRG.198321"; transcript_id "MSTRG.198321.209"; exon_number "2";
chr9	StringTie	exon	86299199	86299272	1000	-	.	gene_id "MSTRG.198321"; transcript_id "MSTRG.198321.209"; exon_number "3";
chr9	StringTie	exon	86301276	86301601	1000	-	.	gene_id "MSTRG.198321"; transcript_id "MSTRG.198321.209"; exon_number "4";
chr9	StringTie	exon	86303086	86303201	1000	-	.	gene_id "MSTRG.198321"; transcript_id "MSTRG.198321.209"; exon_number "5";
chr9	StringTie	exon	86304856	86304947	1000	-	.	gene_id "MSTRG.198321"; transcript_id "MSTRG.198321.209"; exon_number "6";
chr9	StringTie	exon	86305192	86305239	1000	-	.	gene_id "MSTRG.198321"; transcript_id "MSTRG.198321.209"; exon_number "7";
chr9	StringTie	exon	86308429	86308606	1000	-	.	gene_id "MSTRG.198321"; transcript_id "MSTRG.198321.209"; exon_number "8";
chr9	StringTie	exon	86309212	86309289	1000	-	.	gene_id "MSTRG.198321"; transcript_id "MSTRG.198321.209"; exon_number "9";
chr9	StringTie	exon	86309463	86309576	1000	-	.	gene_id "MSTRG.198321"; transcript_id "MSTRG.198321.209"; exon_number "10";
chr9	StringTie	exon	86309928	86310017	1000	-	.	gene_id "MSTRG.198321"; transcript_id "MSTRG.198321.209"; exon_number "11";
chr9	StringTie	exon	86310706	86310809	1000	-	.	gene_id "MSTRG.198321"; transcript_id "MSTRG.198321.209"; exon_number "12";
chr9	StringTie	exon	86317219	86317276	1000	-	.	gene_id "MSTRG.198321"; transcript_id "MSTRG.198321.209"; exon_number "13";
chr9	StringTie	exon	86318958	86319058	1000	-	.	gene_id "MSTRG.198321"; transcript_id "MSTRG.198321.209"; exon_number "14";
chr9	StringTie	exon	86319584	86319670	1000	-	.	gene_id "MSTRG.198321"; transcript_id "MSTRG.198321.209"; exon_number "15";
chr9	StringTie	exon	86322325	86322475	1000	-	.	gene_id "MSTRG.198321"; transcript_id "MSTRG.198321.209"; exon_number "16";
chr9	StringTie	exon	86322878	86323960	1000	-	.	gene_id "MSTRG.198321"; transcript_id "MSTRG.198321.209"; exon_number "17";
chr9	StringTie	exon	86325334	86325514	1000	-	.	gene_id "MSTRG.198321"; transcript_id "MSTRG.198321.209"; exon_number "18";
chr9	StringTie	exon	86328340	86328492	1000	-	.	gene_id "MSTRG.198321"; transcript_id "MSTRG.198321.209"; exon_number "19";
chr9	StringTie	exon	86337419	86337538	1000	-	.	gene_id "MSTRG.198321"; transcript_id "MSTRG.198321.209"; exon_number "20";
chr9	StringTie	exon	86338823	86338949	1000	-	.	gene_id "MSTRG.198321"; transcript_id "MSTRG.198321.209"; exon_number "21";
chr9	StringTie	exon	86340036	86340105	1000	-	.	gene_id "MSTRG.198321"; transcript_id "MSTRG.198321.209"; exon_number "22";
chr9	StringTie	exon	86341002	86341053	1000	-	.	gene_id "MSTRG.198321"; transcript_id "MSTRG.198321.209"; exon_number "23";
chr9	StringTie	exon	86343075	86343163	1000	-	.	gene_id "MSTRG.198321"; transcript_id "MSTRG.198321.209"; exon_number "24";
chr9	StringTie	exon	86344977	86345154	1000	-	.	gene_id "MSTRG.198321"; transcript_id "MSTRG.198321.209"; exon_number "25";
chr9	StringTie	exon	86345669	86345785	1000	-	.	gene_id "MSTRG.198321"; transcript_id "MSTRG.198321.209"; exon_number "26";
chr9	StringTie	exon	86346299	86346480	1000	-	.	gene_id "MSTRG.198321"; transcript_id "MSTRG.198321.209"; exon_number "27";
chr9	StringTie	exon	86352680	86353230	1000	-	.	gene_id "MSTRG.198321"; transcript_id "MSTRG.198321.209"; exon_number "28";
chr9	StringTie	exon	86353450	86354523	1000	-	.	gene_id "MSTRG.198321"; transcript_id "MSTRG.198321.209"; exon_number "29";
chr9	StringTie	transcript	86264397	86282608	1000	-	.	gene_id "MSTRG.198321"; transcript_id "MSTRG.198321.21";
chr9	StringTie	exon	86264397	86266188	1000	-	.	gene_id "MSTRG.198321"; transcript_id "MSTRG.198321.21"; exon_number "1";
chr9	StringTie	exon	86272007	86272108	1000	-	.	gene_id "MSTRG.198321"; transcript_id "MSTRG.198321.21"; exon_number "2";
chr9	StringTie	exon	86274189	86274242	1000	-	.	gene_id "MSTRG.198321"; transcript_id "MSTRG.198321.21"; exon_number "3";
chr9	StringTie	exon	86282378	86282608	1000	-	.	gene_id "MSTRG.198321"; transcript_id "MSTRG.198321.21"; exon_number "4";
chr9	StringTie	transcript	86287733	86354509	1000	-	.	gene_id "MSTRG.198321"; transcript_id "MSTRG.198321.210";
chr9	StringTie	exon	86287733	86288744	1000	-	.	gene_id "MSTRG.198321"; transcript_id "MSTRG.198321.210"; exon_number "1";
chr9	StringTie	exon	86298767	86299198	1000	-	.	gene_id "MSTRG.198321"; transcript_id "MSTRG.198321.210"; exon_number "2";
chr9	StringTie	exon	86301276	86301601	1000	-	.	gene_id "MSTRG.198321"; transcript_id "MSTRG.198321.210"; exon_number "3";
chr9	StringTie	exon	86303086	86303201	1000	-	.	gene_id "MSTRG.198321"; transcript_id "MSTRG.198321.210"; exon_number "4";
chr9	StringTie	exon	86304856	86304947	1000	-	.	gene_id "MSTRG.198321"; transcript_id "MSTRG.198321.210"; exon_number "5";
chr9	StringTie	exon	86305192	86305239	1000	-	.	gene_id "MSTRG.198321"; transcript_id "MSTRG.198321.210"; exon_number "6";
chr9	StringTie	exon	86308429	86308606	1000	-	.	gene_id "MSTRG.198321"; transcript_id "MSTRG.198321.210"; exon_number "7";
chr9	StringTie	exon	86309212	86309289	1000	-	.	gene_id "MSTRG.198321"; transcript_id "MSTRG.198321.210"; exon_number "8";
chr9	StringTie	exon	86309463	86309576	1000	-	.	gene_id "MSTRG.198321"; transcript_id "MSTRG.198321.210"; exon_number "9";
chr9	StringTie	exon	86309928	86310017	1000	-	.	gene_id "MSTRG.198321"; transcript_id "MSTRG.198321.210"; exon_number "10";
chr9	StringTie	exon	86310706	86310809	1000	-	.	gene_id "MSTRG.198321"; transcript_id "MSTRG.198321.210"; exon_number "11";
chr9	StringTie	exon	86317219	86317276	1000	-	.	gene_id "MSTRG.198321"; transcript_id "MSTRG.198321.210"; exon_number "12";
chr9	StringTie	exon	86318958	86319058	1000	-	.	gene_id "MSTRG.198321"; transcript_id "MSTRG.198321.210"; exon_number "13";
chr9	StringTie	exon	86319584	86319670	1000	-	.	gene_id "MSTRG.198321"; transcript_id "MSTRG.198321.210"; exon_number "14";
chr9	StringTie	exon	86322325	86322475	1000	-	.	gene_id "MSTRG.198321"; transcript_id "MSTRG.198321.210"; exon_number "15";
chr9	StringTie	exon	86322873	86323960	1000	-	.	gene_id "MSTRG.198321"; transcript_id "MSTRG.198321.210"; exon_number "16";
chr9	StringTie	exon	86324362	86325254	1000	-	.	gene_id "MSTRG.198321"; transcript_id "MSTRG.198321.210"; exon_number "17";
chr9	StringTie	exon	86325334	86325514	1000	-	.	gene_id "MSTRG.198321"; transcript_id "MSTRG.198321.210"; exon_number "18";
chr9	StringTie	exon	86328340	86328492	1000	-	.	gene_id "MSTRG.198321"; transcript_id "MSTRG.198321.210"; exon_number "19";
chr9	StringTie	exon	86337419	86337538	1000	-	.	gene_id "MSTRG.198321"; transcript_id "MSTRG.198321.210"; exon_number "20";
chr9	StringTie	exon	86338823	86338949	1000	-	.	gene_id "MSTRG.198321"; transcript_id "MSTRG.198321.210"; exon_number "21";
chr9	StringTie	exon	86340036	86340105	1000	-	.	gene_id "MSTRG.198321"; transcript_id "MSTRG.198321.210"; exon_number "22";
chr9	StringTie	exon	86341002	86341053	1000	-	.	gene_id "MSTRG.198321"; transcript_id "MSTRG.198321.210"; exon_number "23";
chr9	StringTie	exon	86343075	86343163	1000	-	.	gene_id "MSTRG.198321"; transcript_id "MSTRG.198321.210"; exon_number "24";
chr9	StringTie	exon	86344977	86345154	1000	-	.	gene_id "MSTRG.198321"; transcript_id "MSTRG.198321.210"; exon_number "25";
chr9	StringTie	exon	86345669	86345785	1000	-	.	gene_id "MSTRG.198321"; transcript_id "MSTRG.198321.210"; exon_number "26";
chr9	StringTie	exon	86346299	86346480	1000	-	.	gene_id "MSTRG.198321"; transcript_id "MSTRG.198321.210"; exon_number "27";
chr9	StringTie	exon	86352680	86353230	1000	-	.	gene_id "MSTRG.198321"; transcript_id "MSTRG.198321.210"; exon_number "28";
chr9	StringTie	exon	86354271	86354509	1000	-	.	gene_id "MSTRG.198321"; transcript_id "MSTRG.198321.210"; exon_number "29";
chr9	StringTie	transcript	86287733	86354473	1000	-	.	gene_id "MSTRG.198321"; transcript_id "MSTRG.198321.211";
chr9	StringTie	exon	86287733	86288744	1000	-	.	gene_id "MSTRG.198321"; transcript_id "MSTRG.198321.211"; exon_number "1";
chr9	StringTie	exon	86298767	86298830	1000	-	.	gene_id "MSTRG.198321"; transcript_id "MSTRG.198321.211"; exon_number "2";
chr9	StringTie	exon	86301276	86301601	1000	-	.	gene_id "MSTRG.198321"; transcript_id "MSTRG.198321.211"; exon_number "3";
chr9	StringTie	exon	86303086	86303201	1000	-	.	gene_id "MSTRG.198321"; transcript_id "MSTRG.198321.211"; exon_number "4";
chr9	StringTie	exon	86304856	86304947	1000	-	.	gene_id "MSTRG.198321"; transcript_id "MSTRG.198321.211"; exon_number "5";
chr9	StringTie	exon	86305192	86305239	1000	-	.	gene_id "MSTRG.198321"; transcript_id "MSTRG.198321.211"; exon_number "6";
chr9	StringTie	exon	86308429	86308606	1000	-	.	gene_id "MSTRG.198321"; transcript_id "MSTRG.198321.211"; exon_number "7";
chr9	StringTie	exon	86309212	86309289	1000	-	.	gene_id "MSTRG.198321"; transcript_id "MSTRG.198321.211"; exon_number "8";
chr9	StringTie	exon	86309463	86309576	1000	-	.	gene_id "MSTRG.198321"; transcript_id "MSTRG.198321.211"; exon_number "9";
chr9	StringTie	exon	86309928	86310017	1000	-	.	gene_id "MSTRG.198321"; transcript_id "MSTRG.198321.211"; exon_number "10";
chr9	StringTie	exon	86310706	86310809	1000	-	.	gene_id "MSTRG.198321"; transcript_id "MSTRG.198321.211"; exon_number "11";
chr9	StringTie	exon	86317219	86317276	1000	-	.	gene_id "MSTRG.198321"; transcript_id "MSTRG.198321.211"; exon_number "12";
chr9	StringTie	exon	86318958	86319058	1000	-	.	gene_id "MSTRG.198321"; transcript_id "MSTRG.198321.211"; exon_number "13";
chr9	StringTie	exon	86319584	86319670	1000	-	.	gene_id "MSTRG.198321"; transcript_id "MSTRG.198321.211"; exon_number "14";
chr9	StringTie	exon	86322325	86322475	1000	-	.	gene_id "MSTRG.198321"; transcript_id "MSTRG.198321.211"; exon_number "15";
chr9	StringTie	exon	86322878	86323960	1000	-	.	gene_id "MSTRG.198321"; transcript_id "MSTRG.198321.211"; exon_number "16";
chr9	StringTie	exon	86325334	86325514	1000	-	.	gene_id "MSTRG.198321"; transcript_id "MSTRG.198321.211"; exon_number "17";
chr9	StringTie	exon	86326371	86326491	1000	-	.	gene_id "MSTRG.198321"; transcript_id "MSTRG.198321.211"; exon_number "18";
chr9	StringTie	exon	86328340	86328492	1000	-	.	gene_id "MSTRG.198321"; transcript_id "MSTRG.198321.211"; exon_number "19";
chr9	StringTie	exon	86337419	86337538	1000	-	.	gene_id "MSTRG.198321"; transcript_id "MSTRG.198321.211"; exon_number "20";
chr9	StringTie	exon	86338823	86338949	1000	-	.	gene_id "MSTRG.198321"; transcript_id "MSTRG.198321.211"; exon_number "21";
chr9	StringTie	exon	86340036	86340105	1000	-	.	gene_id "MSTRG.198321"; transcript_id "MSTRG.198321.211"; exon_number "22";
chr9	StringTie	exon	86341002	86341053	1000	-	.	gene_id "MSTRG.198321"; transcript_id "MSTRG.198321.211"; exon_number "23";
chr9	StringTie	exon	86343075	86343163	1000	-	.	gene_id "MSTRG.198321"; transcript_id "MSTRG.198321.211"; exon_number "24";
chr9	StringTie	exon	86344977	86345154	1000	-	.	gene_id "MSTRG.198321"; transcript_id "MSTRG.198321.211"; exon_number "25";
chr9	StringTie	exon	86345669	86345785	1000	-	.	gene_id "MSTRG.198321"; transcript_id "MSTRG.198321.211"; exon_number "26";
chr9	StringTie	exon	86346299	86346480	1000	-	.	gene_id "MSTRG.198321"; transcript_id "MSTRG.198321.211"; exon_number "27";
chr9	StringTie	exon	86352680	86353230	1000	-	.	gene_id "MSTRG.198321"; transcript_id "MSTRG.198321.211"; exon_number "28";
chr9	StringTie	exon	86354271	86354473	1000	-	.	gene_id "MSTRG.198321"; transcript_id "MSTRG.198321.211"; exon_number "29";
chr9	StringTie	transcript	86287733	86354523	1000	-	.	gene_id "MSTRG.198321"; transcript_id "MSTRG.198321.212";
chr9	StringTie	exon	86287733	86288744	1000	-	.	gene_id "MSTRG.198321"; transcript_id "MSTRG.198321.212"; exon_number "1";
chr9	StringTie	exon	86298767	86298830	1000	-	.	gene_id "MSTRG.198321"; transcript_id "MSTRG.198321.212"; exon_number "2";
chr9	StringTie	exon	86299199	86299272	1000	-	.	gene_id "MSTRG.198321"; transcript_id "MSTRG.198321.212"; exon_number "3";
chr9	StringTie	exon	86301276	86301601	1000	-	.	gene_id "MSTRG.198321"; transcript_id "MSTRG.198321.212"; exon_number "4";
chr9	StringTie	exon	86303086	86303201	1000	-	.	gene_id "MSTRG.198321"; transcript_id "MSTRG.198321.212"; exon_number "5";
chr9	StringTie	exon	86304856	86304947	1000	-	.	gene_id "MSTRG.198321"; transcript_id "MSTRG.198321.212"; exon_number "6";
chr9	StringTie	exon	86305192	86305239	1000	-	.	gene_id "MSTRG.198321"; transcript_id "MSTRG.198321.212"; exon_number "7";
chr9	StringTie	exon	86308429	86308606	1000	-	.	gene_id "MSTRG.198321"; transcript_id "MSTRG.198321.212"; exon_number "8";
chr9	StringTie	exon	86309212	86309289	1000	-	.	gene_id "MSTRG.198321"; transcript_id "MSTRG.198321.212"; exon_number "9";
chr9	StringTie	exon	86309463	86309576	1000	-	.	gene_id "MSTRG.198321"; transcript_id "MSTRG.198321.212"; exon_number "10";
chr9	StringTie	exon	86309928	86310017	1000	-	.	gene_id "MSTRG.198321"; transcript_id "MSTRG.198321.212"; exon_number "11";
chr9	StringTie	exon	86310706	86310809	1000	-	.	gene_id "MSTRG.198321"; transcript_id "MSTRG.198321.212"; exon_number "12";
chr9	StringTie	exon	86317219	86317276	1000	-	.	gene_id "MSTRG.198321"; transcript_id "MSTRG.198321.212"; exon_number "13";
chr9	StringTie	exon	86318958	86319058	1000	-	.	gene_id "MSTRG.198321"; transcript_id "MSTRG.198321.212"; exon_number "14";
chr9	StringTie	exon	86319584	86319670	1000	-	.	gene_id "MSTRG.198321"; transcript_id "MSTRG.198321.212"; exon_number "15";
chr9	StringTie	exon	86322325	86322475	1000	-	.	gene_id "MSTRG.198321"; transcript_id "MSTRG.198321.212"; exon_number "16";
chr9	StringTie	exon	86322873	86323960	1000	-	.	gene_id "MSTRG.198321"; transcript_id "MSTRG.198321.212"; exon_number "17";
chr9	StringTie	exon	86325334	86325514	1000	-	.	gene_id "MSTRG.198321"; transcript_id "MSTRG.198321.212"; exon_number "18";
chr9	StringTie	exon	86328340	86328492	1000	-	.	gene_id "MSTRG.198321"; transcript_id "MSTRG.198321.212"; exon_number "19";
chr9	StringTie	exon	86337419	86337538	1000	-	.	gene_id "MSTRG.198321"; transcript_id "MSTRG.198321.212"; exon_number "20";
chr9	StringTie	exon	86338823	86338949	1000	-	.	gene_id "MSTRG.198321"; transcript_id "MSTRG.198321.212"; exon_number "21";
chr9	StringTie	exon	86340036	86340105	1000	-	.	gene_id "MSTRG.198321"; transcript_id "MSTRG.198321.212"; exon_number "22";
chr9	StringTie	exon	86341002	86341053	1000	-	.	gene_id "MSTRG.198321"; transcript_id "MSTRG.198321.212"; exon_number "23";
chr9	StringTie	exon	86343075	86343163	1000	-	.	gene_id "MSTRG.198321"; transcript_id "MSTRG.198321.212"; exon_number "24";
chr9	StringTie	exon	86344977	86345154	1000	-	.	gene_id "MSTRG.198321"; transcript_id "MSTRG.198321.212"; exon_number "25";
chr9	StringTie	exon	86345669	86345785	1000	-	.	gene_id "MSTRG.198321"; transcript_id "MSTRG.198321.212"; exon_number "26";
chr9	StringTie	exon	86346299	86346480	1000	-	.	gene_id "MSTRG.198321"; transcript_id "MSTRG.198321.212"; exon_number "27";
chr9	StringTie	exon	86352644	86353230	1000	-	.	gene_id "MSTRG.198321"; transcript_id "MSTRG.198321.212"; exon_number "28";
chr9	StringTie	exon	86354271	86354523	1000	-	.	gene_id "MSTRG.198321"; transcript_id "MSTRG.198321.212"; exon_number "29";
chr9	StringTie	transcript	86287733	86354523	1000	-	.	gene_id "MSTRG.198321"; transcript_id "MSTRG.198321.213";
chr9	StringTie	exon	86287733	86288744	1000	-	.	gene_id "MSTRG.198321"; transcript_id "MSTRG.198321.213"; exon_number "1";
chr9	StringTie	exon	86298767	86298830	1000	-	.	gene_id "MSTRG.198321"; transcript_id "MSTRG.198321.213"; exon_number "2";
chr9	StringTie	exon	86301276	86301601	1000	-	.	gene_id "MSTRG.198321"; transcript_id "MSTRG.198321.213"; exon_number "3";
chr9	StringTie	exon	86301740	86301828	1000	-	.	gene_id "MSTRG.198321"; transcript_id "MSTRG.198321.213"; exon_number "4";
chr9	StringTie	exon	86303086	86303201	1000	-	.	gene_id "MSTRG.198321"; transcript_id "MSTRG.198321.213"; exon_number "5";
chr9	StringTie	exon	86304856	86304947	1000	-	.	gene_id "MSTRG.198321"; transcript_id "MSTRG.198321.213"; exon_number "6";
chr9	StringTie	exon	86305192	86305239	1000	-	.	gene_id "MSTRG.198321"; transcript_id "MSTRG.198321.213"; exon_number "7";
chr9	StringTie	exon	86308429	86308606	1000	-	.	gene_id "MSTRG.198321"; transcript_id "MSTRG.198321.213"; exon_number "8";
chr9	StringTie	exon	86309212	86309289	1000	-	.	gene_id "MSTRG.198321"; transcript_id "MSTRG.198321.213"; exon_number "9";
chr9	StringTie	exon	86309463	86309576	1000	-	.	gene_id "MSTRG.198321"; transcript_id "MSTRG.198321.213"; exon_number "10";
chr9	StringTie	exon	86309928	86310017	1000	-	.	gene_id "MSTRG.198321"; transcript_id "MSTRG.198321.213"; exon_number "11";
chr9	StringTie	exon	86310706	86310809	1000	-	.	gene_id "MSTRG.198321"; transcript_id "MSTRG.198321.213"; exon_number "12";
chr9	StringTie	exon	86317219	86317276	1000	-	.	gene_id "MSTRG.198321"; transcript_id "MSTRG.198321.213"; exon_number "13";
chr9	StringTie	exon	86318958	86319058	1000	-	.	gene_id "MSTRG.198321"; transcript_id "MSTRG.198321.213"; exon_number "14";
chr9	StringTie	exon	86319584	86319670	1000	-	.	gene_id "MSTRG.198321"; transcript_id "MSTRG.198321.213"; exon_number "15";
chr9	StringTie	exon	86322325	86322475	1000	-	.	gene_id "MSTRG.198321"; transcript_id "MSTRG.198321.213"; exon_number "16";
chr9	StringTie	exon	86322873	86324524	1000	-	.	gene_id "MSTRG.198321"; transcript_id "MSTRG.198321.213"; exon_number "17";
chr9	StringTie	exon	86325334	86325514	1000	-	.	gene_id "MSTRG.198321"; transcript_id "MSTRG.198321.213"; exon_number "18";
chr9	StringTie	exon	86328340	86328492	1000	-	.	gene_id "MSTRG.198321"; transcript_id "MSTRG.198321.213"; exon_number "19";
chr9	StringTie	exon	86337419	86337538	1000	-	.	gene_id "MSTRG.198321"; transcript_id "MSTRG.198321.213"; exon_number "20";
chr9	StringTie	exon	86338823	86338949	1000	-	.	gene_id "MSTRG.198321"; transcript_id "MSTRG.198321.213"; exon_number "21";
chr9	StringTie	exon	86340036	86340105	1000	-	.	gene_id "MSTRG.198321"; transcript_id "MSTRG.198321.213"; exon_number "22";
chr9	StringTie	exon	86341002	86341053	1000	-	.	gene_id "MSTRG.198321"; transcript_id "MSTRG.198321.213"; exon_number "23";
chr9	StringTie	exon	86343075	86343163	1000	-	.	gene_id "MSTRG.198321"; transcript_id "MSTRG.198321.213"; exon_number "24";
chr9	StringTie	exon	86344977	86345154	1000	-	.	gene_id "MSTRG.198321"; transcript_id "MSTRG.198321.213"; exon_number "25";
chr9	StringTie	exon	86345669	86345785	1000	-	.	gene_id "MSTRG.198321"; transcript_id "MSTRG.198321.213"; exon_number "26";
chr9	StringTie	exon	86346299	86346480	1000	-	.	gene_id "MSTRG.198321"; transcript_id "MSTRG.198321.213"; exon_number "27";
chr9	StringTie	exon	86352680	86353230	1000	-	.	gene_id "MSTRG.198321"; transcript_id "MSTRG.198321.213"; exon_number "28";
chr9	StringTie	exon	86354271	86354523	1000	-	.	gene_id "MSTRG.198321"; transcript_id "MSTRG.198321.213"; exon_number "29";
chr9	StringTie	transcript	86287733	86357347	1000	-	.	gene_id "MSTRG.198321"; transcript_id "MSTRG.198321.214";
chr9	StringTie	exon	86287733	86288744	1000	-	.	gene_id "MSTRG.198321"; transcript_id "MSTRG.198321.214"; exon_number "1";
chr9	StringTie	exon	86298767	86298830	1000	-	.	gene_id "MSTRG.198321"; transcript_id "MSTRG.198321.214"; exon_number "2";
chr9	StringTie	exon	86299199	86299272	1000	-	.	gene_id "MSTRG.198321"; transcript_id "MSTRG.198321.214"; exon_number "3";
chr9	StringTie	exon	86301276	86301595	1000	-	.	gene_id "MSTRG.198321"; transcript_id "MSTRG.198321.214"; exon_number "4";
chr9	StringTie	exon	86303086	86303201	1000	-	.	gene_id "MSTRG.198321"; transcript_id "MSTRG.198321.214"; exon_number "5";
chr9	StringTie	exon	86304856	86304947	1000	-	.	gene_id "MSTRG.198321"; transcript_id "MSTRG.198321.214"; exon_number "6";
chr9	StringTie	exon	86305192	86305239	1000	-	.	gene_id "MSTRG.198321"; transcript_id "MSTRG.198321.214"; exon_number "7";
chr9	StringTie	exon	86308429	86308606	1000	-	.	gene_id "MSTRG.198321"; transcript_id "MSTRG.198321.214"; exon_number "8";
chr9	StringTie	exon	86309212	86309289	1000	-	.	gene_id "MSTRG.198321"; transcript_id "MSTRG.198321.214"; exon_number "9";
chr9	StringTie	exon	86309463	86309576	1000	-	.	gene_id "MSTRG.198321"; transcript_id "MSTRG.198321.214"; exon_number "10";
chr9	StringTie	exon	86309928	86310017	1000	-	.	gene_id "MSTRG.198321"; transcript_id "MSTRG.198321.214"; exon_number "11";
chr9	StringTie	exon	86310706	86310809	1000	-	.	gene_id "MSTRG.198321"; transcript_id "MSTRG.198321.214"; exon_number "12";
chr9	StringTie	exon	86317219	86317276	1000	-	.	gene_id "MSTRG.198321"; transcript_id "MSTRG.198321.214"; exon_number "13";
chr9	StringTie	exon	86318958	86319058	1000	-	.	gene_id "MSTRG.198321"; transcript_id "MSTRG.198321.214"; exon_number "14";
chr9	StringTie	exon	86319584	86319670	1000	-	.	gene_id "MSTRG.198321"; transcript_id "MSTRG.198321.214"; exon_number "15";
chr9	StringTie	exon	86322325	86322475	1000	-	.	gene_id "MSTRG.198321"; transcript_id "MSTRG.198321.214"; exon_number "16";
chr9	StringTie	exon	86322873	86323960	1000	-	.	gene_id "MSTRG.198321"; transcript_id "MSTRG.198321.214"; exon_number "17";
chr9	StringTie	exon	86325334	86325514	1000	-	.	gene_id "MSTRG.198321"; transcript_id "MSTRG.198321.214"; exon_number "18";
chr9	StringTie	exon	86328340	86328492	1000	-	.	gene_id "MSTRG.198321"; transcript_id "MSTRG.198321.214"; exon_number "19";
chr9	StringTie	exon	86337419	86337538	1000	-	.	gene_id "MSTRG.198321"; transcript_id "MSTRG.198321.214"; exon_number "20";
chr9	StringTie	exon	86338823	86338949	1000	-	.	gene_id "MSTRG.198321"; transcript_id "MSTRG.198321.214"; exon_number "21";
chr9	StringTie	exon	86340036	86340105	1000	-	.	gene_id "MSTRG.198321"; transcript_id "MSTRG.198321.214"; exon_number "22";
chr9	StringTie	exon	86341002	86341053	1000	-	.	gene_id "MSTRG.198321"; transcript_id "MSTRG.198321.214"; exon_number "23";
chr9	StringTie	exon	86343075	86343163	1000	-	.	gene_id "MSTRG.198321"; transcript_id "MSTRG.198321.214"; exon_number "24";
chr9	StringTie	exon	86344977	86345154	1000	-	.	gene_id "MSTRG.198321"; transcript_id "MSTRG.198321.214"; exon_number "25";
chr9	StringTie	exon	86345669	86345785	1000	-	.	gene_id "MSTRG.198321"; transcript_id "MSTRG.198321.214"; exon_number "26";
chr9	StringTie	exon	86346299	86346480	1000	-	.	gene_id "MSTRG.198321"; transcript_id "MSTRG.198321.214"; exon_number "27";
chr9	StringTie	exon	86352680	86353230	1000	-	.	gene_id "MSTRG.198321"; transcript_id "MSTRG.198321.214"; exon_number "28";
chr9	StringTie	exon	86353450	86357347	1000	-	.	gene_id "MSTRG.198321"; transcript_id "MSTRG.198321.214"; exon_number "29";
chr9	StringTie	transcript	86287733	86354497	1000	-	.	gene_id "MSTRG.198321"; transcript_id "MSTRG.198321.215";
chr9	StringTie	exon	86287733	86288744	1000	-	.	gene_id "MSTRG.198321"; transcript_id "MSTRG.198321.215"; exon_number "1";
chr9	StringTie	exon	86298767	86298830	1000	-	.	gene_id "MSTRG.198321"; transcript_id "MSTRG.198321.215"; exon_number "2";
chr9	StringTie	exon	86299199	86299272	1000	-	.	gene_id "MSTRG.198321"; transcript_id "MSTRG.198321.215"; exon_number "3";
chr9	StringTie	exon	86301276	86301601	1000	-	.	gene_id "MSTRG.198321"; transcript_id "MSTRG.198321.215"; exon_number "4";
chr9	StringTie	exon	86301740	86301828	1000	-	.	gene_id "MSTRG.198321"; transcript_id "MSTRG.198321.215"; exon_number "5";
chr9	StringTie	exon	86303086	86303201	1000	-	.	gene_id "MSTRG.198321"; transcript_id "MSTRG.198321.215"; exon_number "6";
chr9	StringTie	exon	86304856	86304947	1000	-	.	gene_id "MSTRG.198321"; transcript_id "MSTRG.198321.215"; exon_number "7";
chr9	StringTie	exon	86305192	86305239	1000	-	.	gene_id "MSTRG.198321"; transcript_id "MSTRG.198321.215"; exon_number "8";
chr9	StringTie	exon	86308429	86308606	1000	-	.	gene_id "MSTRG.198321"; transcript_id "MSTRG.198321.215"; exon_number "9";
chr9	StringTie	exon	86309212	86309289	1000	-	.	gene_id "MSTRG.198321"; transcript_id "MSTRG.198321.215"; exon_number "10";
chr9	StringTie	exon	86309463	86309576	1000	-	.	gene_id "MSTRG.198321"; transcript_id "MSTRG.198321.215"; exon_number "11";
chr9	StringTie	exon	86309928	86310017	1000	-	.	gene_id "MSTRG.198321"; transcript_id "MSTRG.198321.215"; exon_number "12";
chr9	StringTie	exon	86310706	86310809	1000	-	.	gene_id "MSTRG.198321"; transcript_id "MSTRG.198321.215"; exon_number "13";
chr9	StringTie	exon	86317219	86317276	1000	-	.	gene_id "MSTRG.198321"; transcript_id "MSTRG.198321.215"; exon_number "14";
chr9	StringTie	exon	86318958	86319058	1000	-	.	gene_id "MSTRG.198321"; transcript_id "MSTRG.198321.215"; exon_number "15";
chr9	StringTie	exon	86319584	86319670	1000	-	.	gene_id "MSTRG.198321"; transcript_id "MSTRG.198321.215"; exon_number "16";
chr9	StringTie	exon	86322325	86322475	1000	-	.	gene_id "MSTRG.198321"; transcript_id "MSTRG.198321.215"; exon_number "17";
chr9	StringTie	exon	86322878	86323960	1000	-	.	gene_id "MSTRG.198321"; transcript_id "MSTRG.198321.215"; exon_number "18";
chr9	StringTie	exon	86325334	86325514	1000	-	.	gene_id "MSTRG.198321"; transcript_id "MSTRG.198321.215"; exon_number "19";
chr9	StringTie	exon	86328340	86328492	1000	-	.	gene_id "MSTRG.198321"; transcript_id "MSTRG.198321.215"; exon_number "20";
chr9	StringTie	exon	86337419	86337538	1000	-	.	gene_id "MSTRG.198321"; transcript_id "MSTRG.198321.215"; exon_number "21";
chr9	StringTie	exon	86338823	86338949	1000	-	.	gene_id "MSTRG.198321"; transcript_id "MSTRG.198321.215"; exon_number "22";
chr9	StringTie	exon	86340036	86340105	1000	-	.	gene_id "MSTRG.198321"; transcript_id "MSTRG.198321.215"; exon_number "23";
chr9	StringTie	exon	86341002	86341053	1000	-	.	gene_id "MSTRG.198321"; transcript_id "MSTRG.198321.215"; exon_number "24";
chr9	StringTie	exon	86343075	86343163	1000	-	.	gene_id "MSTRG.198321"; transcript_id "MSTRG.198321.215"; exon_number "25";
chr9	StringTie	exon	86344977	86345154	1000	-	.	gene_id "MSTRG.198321"; transcript_id "MSTRG.198321.215"; exon_number "26";
chr9	StringTie	exon	86345669	86345785	1000	-	.	gene_id "MSTRG.198321"; transcript_id "MSTRG.198321.215"; exon_number "27";
chr9	StringTie	exon	86346299	86346480	1000	-	.	gene_id "MSTRG.198321"; transcript_id "MSTRG.198321.215"; exon_number "28";
chr9	StringTie	exon	86352680	86353230	1000	-	.	gene_id "MSTRG.198321"; transcript_id "MSTRG.198321.215"; exon_number "29";
chr9	StringTie	exon	86354271	86354497	1000	-	.	gene_id "MSTRG.198321"; transcript_id "MSTRG.198321.215"; exon_number "30";
chr9	StringTie	transcript	86287733	86354482	1000	-	.	gene_id "MSTRG.198321"; transcript_id "MSTRG.198321.216";
chr9	StringTie	exon	86287733	86288744	1000	-	.	gene_id "MSTRG.198321"; transcript_id "MSTRG.198321.216"; exon_number "1";
chr9	StringTie	exon	86298767	86298830	1000	-	.	gene_id "MSTRG.198321"; transcript_id "MSTRG.198321.216"; exon_number "2";
chr9	StringTie	exon	86299199	86299272	1000	-	.	gene_id "MSTRG.198321"; transcript_id "MSTRG.198321.216"; exon_number "3";
chr9	StringTie	exon	86301276	86301595	1000	-	.	gene_id "MSTRG.198321"; transcript_id "MSTRG.198321.216"; exon_number "4";
chr9	StringTie	exon	86303086	86303201	1000	-	.	gene_id "MSTRG.198321"; transcript_id "MSTRG.198321.216"; exon_number "5";
chr9	StringTie	exon	86304856	86304947	1000	-	.	gene_id "MSTRG.198321"; transcript_id "MSTRG.198321.216"; exon_number "6";
chr9	StringTie	exon	86305192	86305239	1000	-	.	gene_id "MSTRG.198321"; transcript_id "MSTRG.198321.216"; exon_number "7";
chr9	StringTie	exon	86308429	86308606	1000	-	.	gene_id "MSTRG.198321"; transcript_id "MSTRG.198321.216"; exon_number "8";
chr9	StringTie	exon	86309212	86309289	1000	-	.	gene_id "MSTRG.198321"; transcript_id "MSTRG.198321.216"; exon_number "9";
chr9	StringTie	exon	86309463	86309576	1000	-	.	gene_id "MSTRG.198321"; transcript_id "MSTRG.198321.216"; exon_number "10";
chr9	StringTie	exon	86309928	86310017	1000	-	.	gene_id "MSTRG.198321"; transcript_id "MSTRG.198321.216"; exon_number "11";
chr9	StringTie	exon	86310706	86310809	1000	-	.	gene_id "MSTRG.198321"; transcript_id "MSTRG.198321.216"; exon_number "12";
chr9	StringTie	exon	86317219	86317276	1000	-	.	gene_id "MSTRG.198321"; transcript_id "MSTRG.198321.216"; exon_number "13";
chr9	StringTie	exon	86318958	86319058	1000	-	.	gene_id "MSTRG.198321"; transcript_id "MSTRG.198321.216"; exon_number "14";
chr9	StringTie	exon	86319584	86319670	1000	-	.	gene_id "MSTRG.198321"; transcript_id "MSTRG.198321.216"; exon_number "15";
chr9	StringTie	exon	86322325	86322475	1000	-	.	gene_id "MSTRG.198321"; transcript_id "MSTRG.198321.216"; exon_number "16";
chr9	StringTie	exon	86322873	86323960	1000	-	.	gene_id "MSTRG.198321"; transcript_id "MSTRG.198321.216"; exon_number "17";
chr9	StringTie	exon	86324362	86324524	1000	-	.	gene_id "MSTRG.198321"; transcript_id "MSTRG.198321.216"; exon_number "18";
chr9	StringTie	exon	86325334	86325514	1000	-	.	gene_id "MSTRG.198321"; transcript_id "MSTRG.198321.216"; exon_number "19";
chr9	StringTie	exon	86328340	86328492	1000	-	.	gene_id "MSTRG.198321"; transcript_id "MSTRG.198321.216"; exon_number "20";
chr9	StringTie	exon	86337419	86337538	1000	-	.	gene_id "MSTRG.198321"; transcript_id "MSTRG.198321.216"; exon_number "21";
chr9	StringTie	exon	86338823	86338949	1000	-	.	gene_id "MSTRG.198321"; transcript_id "MSTRG.198321.216"; exon_number "22";
chr9	StringTie	exon	86340036	86340105	1000	-	.	gene_id "MSTRG.198321"; transcript_id "MSTRG.198321.216"; exon_number "23";
chr9	StringTie	exon	86341002	86341053	1000	-	.	gene_id "MSTRG.198321"; transcript_id "MSTRG.198321.216"; exon_number "24";
chr9	StringTie	exon	86343075	86343163	1000	-	.	gene_id "MSTRG.198321"; transcript_id "MSTRG.198321.216"; exon_number "25";
chr9	StringTie	exon	86344977	86345154	1000	-	.	gene_id "MSTRG.198321"; transcript_id "MSTRG.198321.216"; exon_number "26";
chr9	StringTie	exon	86345669	86345785	1000	-	.	gene_id "MSTRG.198321"; transcript_id "MSTRG.198321.216"; exon_number "27";
chr9	StringTie	exon	86346299	86346480	1000	-	.	gene_id "MSTRG.198321"; transcript_id "MSTRG.198321.216"; exon_number "28";
chr9	StringTie	exon	86352680	86353230	1000	-	.	gene_id "MSTRG.198321"; transcript_id "MSTRG.198321.216"; exon_number "29";
chr9	StringTie	exon	86353450	86354482	1000	-	.	gene_id "MSTRG.198321"; transcript_id "MSTRG.198321.216"; exon_number "30";
chr9	StringTie	transcript	86287733	86354507	1000	-	.	gene_id "MSTRG.198321"; transcript_id "MSTRG.198321.217";
chr9	StringTie	exon	86287733	86288744	1000	-	.	gene_id "MSTRG.198321"; transcript_id "MSTRG.198321.217"; exon_number "1";
chr9	StringTie	exon	86298767	86301601	1000	-	.	gene_id "MSTRG.198321"; transcript_id "MSTRG.198321.217"; exon_number "2";
chr9	StringTie	exon	86301740	86301828	1000	-	.	gene_id "MSTRG.198321"; transcript_id "MSTRG.198321.217"; exon_number "3";
chr9	StringTie	exon	86303086	86303201	1000	-	.	gene_id "MSTRG.198321"; transcript_id "MSTRG.198321.217"; exon_number "4";
chr9	StringTie	exon	86304856	86304947	1000	-	.	gene_id "MSTRG.198321"; transcript_id "MSTRG.198321.217"; exon_number "5";
chr9	StringTie	exon	86305192	86305239	1000	-	.	gene_id "MSTRG.198321"; transcript_id "MSTRG.198321.217"; exon_number "6";
chr9	StringTie	exon	86308429	86308606	1000	-	.	gene_id "MSTRG.198321"; transcript_id "MSTRG.198321.217"; exon_number "7";
chr9	StringTie	exon	86309212	86309289	1000	-	.	gene_id "MSTRG.198321"; transcript_id "MSTRG.198321.217"; exon_number "8";
chr9	StringTie	exon	86309463	86309576	1000	-	.	gene_id "MSTRG.198321"; transcript_id "MSTRG.198321.217"; exon_number "9";
chr9	StringTie	exon	86309928	86310017	1000	-	.	gene_id "MSTRG.198321"; transcript_id "MSTRG.198321.217"; exon_number "10";
chr9	StringTie	exon	86310706	86310809	1000	-	.	gene_id "MSTRG.198321"; transcript_id "MSTRG.198321.217"; exon_number "11";
chr9	StringTie	exon	86317219	86317276	1000	-	.	gene_id "MSTRG.198321"; transcript_id "MSTRG.198321.217"; exon_number "12";
chr9	StringTie	exon	86318958	86319058	1000	-	.	gene_id "MSTRG.198321"; transcript_id "MSTRG.198321.217"; exon_number "13";
chr9	StringTie	exon	86319584	86319670	1000	-	.	gene_id "MSTRG.198321"; transcript_id "MSTRG.198321.217"; exon_number "14";
chr9	StringTie	exon	86322325	86322475	1000	-	.	gene_id "MSTRG.198321"; transcript_id "MSTRG.198321.217"; exon_number "15";
chr9	StringTie	exon	86322873	86323960	1000	-	.	gene_id "MSTRG.198321"; transcript_id "MSTRG.198321.217"; exon_number "16";
chr9	StringTie	exon	86324362	86324524	1000	-	.	gene_id "MSTRG.198321"; transcript_id "MSTRG.198321.217"; exon_number "17";
chr9	StringTie	exon	86325334	86325514	1000	-	.	gene_id "MSTRG.198321"; transcript_id "MSTRG.198321.217"; exon_number "18";
chr9	StringTie	exon	86326371	86326491	1000	-	.	gene_id "MSTRG.198321"; transcript_id "MSTRG.198321.217"; exon_number "19";
chr9	StringTie	exon	86328340	86328492	1000	-	.	gene_id "MSTRG.198321"; transcript_id "MSTRG.198321.217"; exon_number "20";
chr9	StringTie	exon	86337419	86337538	1000	-	.	gene_id "MSTRG.198321"; transcript_id "MSTRG.198321.217"; exon_number "21";
chr9	StringTie	exon	86338823	86338949	1000	-	.	gene_id "MSTRG.198321"; transcript_id "MSTRG.198321.217"; exon_number "22";
chr9	StringTie	exon	86340036	86340105	1000	-	.	gene_id "MSTRG.198321"; transcript_id "MSTRG.198321.217"; exon_number "23";
chr9	StringTie	exon	86341002	86341053	1000	-	.	gene_id "MSTRG.198321"; transcript_id "MSTRG.198321.217"; exon_number "24";
chr9	StringTie	exon	86343075	86343163	1000	-	.	gene_id "MSTRG.198321"; transcript_id "MSTRG.198321.217"; exon_number "25";
chr9	StringTie	exon	86344977	86345154	1000	-	.	gene_id "MSTRG.198321"; transcript_id "MSTRG.198321.217"; exon_number "26";
chr9	StringTie	exon	86345669	86345785	1000	-	.	gene_id "MSTRG.198321"; transcript_id "MSTRG.198321.217"; exon_number "27";
chr9	StringTie	exon	86346299	86346480	1000	-	.	gene_id "MSTRG.198321"; transcript_id "MSTRG.198321.217"; exon_number "28";
chr9	StringTie	exon	86352680	86353230	1000	-	.	gene_id "MSTRG.198321"; transcript_id "MSTRG.198321.217"; exon_number "29";
chr9	StringTie	exon	86354062	86354507	1000	-	.	gene_id "MSTRG.198321"; transcript_id "MSTRG.198321.217"; exon_number "30";
chr9	StringTie	transcript	86287733	86354502	1000	-	.	gene_id "MSTRG.198321"; transcript_id "MSTRG.198321.218";
chr9	StringTie	exon	86287733	86288744	1000	-	.	gene_id "MSTRG.198321"; transcript_id "MSTRG.198321.218"; exon_number "1";
chr9	StringTie	exon	86298767	86298830	1000	-	.	gene_id "MSTRG.198321"; transcript_id "MSTRG.198321.218"; exon_number "2";
chr9	StringTie	exon	86299199	86299272	1000	-	.	gene_id "MSTRG.198321"; transcript_id "MSTRG.198321.218"; exon_number "3";
chr9	StringTie	exon	86301276	86301601	1000	-	.	gene_id "MSTRG.198321"; transcript_id "MSTRG.198321.218"; exon_number "4";
chr9	StringTie	exon	86303086	86303201	1000	-	.	gene_id "MSTRG.198321"; transcript_id "MSTRG.198321.218"; exon_number "5";
chr9	StringTie	exon	86304856	86304947	1000	-	.	gene_id "MSTRG.198321"; transcript_id "MSTRG.198321.218"; exon_number "6";
chr9	StringTie	exon	86305192	86305239	1000	-	.	gene_id "MSTRG.198321"; transcript_id "MSTRG.198321.218"; exon_number "7";
chr9	StringTie	exon	86308429	86308606	1000	-	.	gene_id "MSTRG.198321"; transcript_id "MSTRG.198321.218"; exon_number "8";
chr9	StringTie	exon	86309212	86309289	1000	-	.	gene_id "MSTRG.198321"; transcript_id "MSTRG.198321.218"; exon_number "9";
chr9	StringTie	exon	86309463	86309576	1000	-	.	gene_id "MSTRG.198321"; transcript_id "MSTRG.198321.218"; exon_number "10";
chr9	StringTie	exon	86309928	86310017	1000	-	.	gene_id "MSTRG.198321"; transcript_id "MSTRG.198321.218"; exon_number "11";
chr9	StringTie	exon	86310706	86310809	1000	-	.	gene_id "MSTRG.198321"; transcript_id "MSTRG.198321.218"; exon_number "12";
chr9	StringTie	exon	86317219	86317276	1000	-	.	gene_id "MSTRG.198321"; transcript_id "MSTRG.198321.218"; exon_number "13";
chr9	StringTie	exon	86318958	86319058	1000	-	.	gene_id "MSTRG.198321"; transcript_id "MSTRG.198321.218"; exon_number "14";
chr9	StringTie	exon	86319584	86319646	1000	-	.	gene_id "MSTRG.198321"; transcript_id "MSTRG.198321.218"; exon_number "15";
chr9	StringTie	exon	86322325	86322475	1000	-	.	gene_id "MSTRG.198321"; transcript_id "MSTRG.198321.218"; exon_number "16";
chr9	StringTie	exon	86322873	86323960	1000	-	.	gene_id "MSTRG.198321"; transcript_id "MSTRG.198321.218"; exon_number "17";
chr9	StringTie	exon	86324362	86325254	1000	-	.	gene_id "MSTRG.198321"; transcript_id "MSTRG.198321.218"; exon_number "18";
chr9	StringTie	exon	86325334	86325514	1000	-	.	gene_id "MSTRG.198321"; transcript_id "MSTRG.198321.218"; exon_number "19";
chr9	StringTie	exon	86328340	86328492	1000	-	.	gene_id "MSTRG.198321"; transcript_id "MSTRG.198321.218"; exon_number "20";
chr9	StringTie	exon	86337419	86337538	1000	-	.	gene_id "MSTRG.198321"; transcript_id "MSTRG.198321.218"; exon_number "21";
chr9	StringTie	exon	86338823	86338949	1000	-	.	gene_id "MSTRG.198321"; transcript_id "MSTRG.198321.218"; exon_number "22";
chr9	StringTie	exon	86340036	86340105	1000	-	.	gene_id "MSTRG.198321"; transcript_id "MSTRG.198321.218"; exon_number "23";
chr9	StringTie	exon	86341002	86341053	1000	-	.	gene_id "MSTRG.198321"; transcript_id "MSTRG.198321.218"; exon_number "24";
chr9	StringTie	exon	86343075	86343163	1000	-	.	gene_id "MSTRG.198321"; transcript_id "MSTRG.198321.218"; exon_number "25";
chr9	StringTie	exon	86344977	86345154	1000	-	.	gene_id "MSTRG.198321"; transcript_id "MSTRG.198321.218"; exon_number "26";
chr9	StringTie	exon	86345669	86345785	1000	-	.	gene_id "MSTRG.198321"; transcript_id "MSTRG.198321.218"; exon_number "27";
chr9	StringTie	exon	86346299	86346480	1000	-	.	gene_id "MSTRG.198321"; transcript_id "MSTRG.198321.218"; exon_number "28";
chr9	StringTie	exon	86352680	86353230	1000	-	.	gene_id "MSTRG.198321"; transcript_id "MSTRG.198321.218"; exon_number "29";
chr9	StringTie	exon	86354271	86354502	1000	-	.	gene_id "MSTRG.198321"; transcript_id "MSTRG.198321.218"; exon_number "30";
chr9	StringTie	transcript	86287733	86354481	1000	-	.	gene_id "MSTRG.198321"; transcript_id "MSTRG.198321.219";
chr9	StringTie	exon	86287733	86288744	1000	-	.	gene_id "MSTRG.198321"; transcript_id "MSTRG.198321.219"; exon_number "1";
chr9	StringTie	exon	86297125	86298830	1000	-	.	gene_id "MSTRG.198321"; transcript_id "MSTRG.198321.219"; exon_number "2";
chr9	StringTie	exon	86301276	86301601	1000	-	.	gene_id "MSTRG.198321"; transcript_id "MSTRG.198321.219"; exon_number "3";
chr9	StringTie	exon	86301740	86301828	1000	-	.	gene_id "MSTRG.198321"; transcript_id "MSTRG.198321.219"; exon_number "4";
chr9	StringTie	exon	86303086	86303201	1000	-	.	gene_id "MSTRG.198321"; transcript_id "MSTRG.198321.219"; exon_number "5";
chr9	StringTie	exon	86304856	86304947	1000	-	.	gene_id "MSTRG.198321"; transcript_id "MSTRG.198321.219"; exon_number "6";
chr9	StringTie	exon	86305192	86305239	1000	-	.	gene_id "MSTRG.198321"; transcript_id "MSTRG.198321.219"; exon_number "7";
chr9	StringTie	exon	86308429	86308606	1000	-	.	gene_id "MSTRG.198321"; transcript_id "MSTRG.198321.219"; exon_number "8";
chr9	StringTie	exon	86309212	86309289	1000	-	.	gene_id "MSTRG.198321"; transcript_id "MSTRG.198321.219"; exon_number "9";
chr9	StringTie	exon	86309463	86309576	1000	-	.	gene_id "MSTRG.198321"; transcript_id "MSTRG.198321.219"; exon_number "10";
chr9	StringTie	exon	86309928	86310017	1000	-	.	gene_id "MSTRG.198321"; transcript_id "MSTRG.198321.219"; exon_number "11";
chr9	StringTie	exon	86310706	86310809	1000	-	.	gene_id "MSTRG.198321"; transcript_id "MSTRG.198321.219"; exon_number "12";
chr9	StringTie	exon	86317219	86317276	1000	-	.	gene_id "MSTRG.198321"; transcript_id "MSTRG.198321.219"; exon_number "13";
chr9	StringTie	exon	86318958	86319058	1000	-	.	gene_id "MSTRG.198321"; transcript_id "MSTRG.198321.219"; exon_number "14";
chr9	StringTie	exon	86319584	86319670	1000	-	.	gene_id "MSTRG.198321"; transcript_id "MSTRG.198321.219"; exon_number "15";
chr9	StringTie	exon	86322325	86322475	1000	-	.	gene_id "MSTRG.198321"; transcript_id "MSTRG.198321.219"; exon_number "16";
chr9	StringTie	exon	86322873	86323960	1000	-	.	gene_id "MSTRG.198321"; transcript_id "MSTRG.198321.219"; exon_number "17";
chr9	StringTie	exon	86325334	86325514	1000	-	.	gene_id "MSTRG.198321"; transcript_id "MSTRG.198321.219"; exon_number "18";
chr9	StringTie	exon	86326371	86326491	1000	-	.	gene_id "MSTRG.198321"; transcript_id "MSTRG.198321.219"; exon_number "19";
chr9	StringTie	exon	86328340	86328492	1000	-	.	gene_id "MSTRG.198321"; transcript_id "MSTRG.198321.219"; exon_number "20";
chr9	StringTie	exon	86337419	86337538	1000	-	.	gene_id "MSTRG.198321"; transcript_id "MSTRG.198321.219"; exon_number "21";
chr9	StringTie	exon	86338823	86338949	1000	-	.	gene_id "MSTRG.198321"; transcript_id "MSTRG.198321.219"; exon_number "22";
chr9	StringTie	exon	86340036	86340105	1000	-	.	gene_id "MSTRG.198321"; transcript_id "MSTRG.198321.219"; exon_number "23";
chr9	StringTie	exon	86341002	86341053	1000	-	.	gene_id "MSTRG.198321"; transcript_id "MSTRG.198321.219"; exon_number "24";
chr9	StringTie	exon	86343075	86343163	1000	-	.	gene_id "MSTRG.198321"; transcript_id "MSTRG.198321.219"; exon_number "25";
chr9	StringTie	exon	86344977	86345154	1000	-	.	gene_id "MSTRG.198321"; transcript_id "MSTRG.198321.219"; exon_number "26";
chr9	StringTie	exon	86345669	86345785	1000	-	.	gene_id "MSTRG.198321"; transcript_id "MSTRG.198321.219"; exon_number "27";
chr9	StringTie	exon	86346299	86346480	1000	-	.	gene_id "MSTRG.198321"; transcript_id "MSTRG.198321.219"; exon_number "28";
chr9	StringTie	exon	86352680	86353230	1000	-	.	gene_id "MSTRG.198321"; transcript_id "MSTRG.198321.219"; exon_number "29";
chr9	StringTie	exon	86354271	86354481	1000	-	.	gene_id "MSTRG.198321"; transcript_id "MSTRG.198321.219"; exon_number "30";
chr9	StringTie	transcript	86264406	86282684	1000	-	.	gene_id "MSTRG.198321"; transcript_id "MSTRG.198321.22";
chr9	StringTie	exon	86264406	86266188	1000	-	.	gene_id "MSTRG.198321"; transcript_id "MSTRG.198321.22"; exon_number "1";
chr9	StringTie	exon	86272007	86272108	1000	-	.	gene_id "MSTRG.198321"; transcript_id "MSTRG.198321.22"; exon_number "2";
chr9	StringTie	exon	86274185	86274242	1000	-	.	gene_id "MSTRG.198321"; transcript_id "MSTRG.198321.22"; exon_number "3";
chr9	StringTie	exon	86282378	86282684	1000	-	.	gene_id "MSTRG.198321"; transcript_id "MSTRG.198321.22"; exon_number "4";
chr9	StringTie	transcript	86287733	86354458	1000	-	.	gene_id "MSTRG.198321"; transcript_id "MSTRG.198321.220";
chr9	StringTie	exon	86287733	86288744	1000	-	.	gene_id "MSTRG.198321"; transcript_id "MSTRG.198321.220"; exon_number "1";
chr9	StringTie	exon	86298767	86298830	1000	-	.	gene_id "MSTRG.198321"; transcript_id "MSTRG.198321.220"; exon_number "2";
chr9	StringTie	exon	86299199	86299257	1000	-	.	gene_id "MSTRG.198321"; transcript_id "MSTRG.198321.220"; exon_number "3";
chr9	StringTie	exon	86301276	86301601	1000	-	.	gene_id "MSTRG.198321"; transcript_id "MSTRG.198321.220"; exon_number "4";
chr9	StringTie	exon	86303086	86303201	1000	-	.	gene_id "MSTRG.198321"; transcript_id "MSTRG.198321.220"; exon_number "5";
chr9	StringTie	exon	86304856	86304947	1000	-	.	gene_id "MSTRG.198321"; transcript_id "MSTRG.198321.220"; exon_number "6";
chr9	StringTie	exon	86305192	86305239	1000	-	.	gene_id "MSTRG.198321"; transcript_id "MSTRG.198321.220"; exon_number "7";
chr9	StringTie	exon	86308429	86308606	1000	-	.	gene_id "MSTRG.198321"; transcript_id "MSTRG.198321.220"; exon_number "8";
chr9	StringTie	exon	86309212	86309289	1000	-	.	gene_id "MSTRG.198321"; transcript_id "MSTRG.198321.220"; exon_number "9";
chr9	StringTie	exon	86309463	86309576	1000	-	.	gene_id "MSTRG.198321"; transcript_id "MSTRG.198321.220"; exon_number "10";
chr9	StringTie	exon	86309928	86310017	1000	-	.	gene_id "MSTRG.198321"; transcript_id "MSTRG.198321.220"; exon_number "11";
chr9	StringTie	exon	86310706	86310809	1000	-	.	gene_id "MSTRG.198321"; transcript_id "MSTRG.198321.220"; exon_number "12";
chr9	StringTie	exon	86317219	86317276	1000	-	.	gene_id "MSTRG.198321"; transcript_id "MSTRG.198321.220"; exon_number "13";
chr9	StringTie	exon	86318958	86319058	1000	-	.	gene_id "MSTRG.198321"; transcript_id "MSTRG.198321.220"; exon_number "14";
chr9	StringTie	exon	86319584	86319670	1000	-	.	gene_id "MSTRG.198321"; transcript_id "MSTRG.198321.220"; exon_number "15";
chr9	StringTie	exon	86322325	86322475	1000	-	.	gene_id "MSTRG.198321"; transcript_id "MSTRG.198321.220"; exon_number "16";
chr9	StringTie	exon	86322873	86323960	1000	-	.	gene_id "MSTRG.198321"; transcript_id "MSTRG.198321.220"; exon_number "17";
chr9	StringTie	exon	86324362	86325514	1000	-	.	gene_id "MSTRG.198321"; transcript_id "MSTRG.198321.220"; exon_number "18";
chr9	StringTie	exon	86326371	86326491	1000	-	.	gene_id "MSTRG.198321"; transcript_id "MSTRG.198321.220"; exon_number "19";
chr9	StringTie	exon	86328340	86328492	1000	-	.	gene_id "MSTRG.198321"; transcript_id "MSTRG.198321.220"; exon_number "20";
chr9	StringTie	exon	86337419	86337538	1000	-	.	gene_id "MSTRG.198321"; transcript_id "MSTRG.198321.220"; exon_number "21";
chr9	StringTie	exon	86338823	86338949	1000	-	.	gene_id "MSTRG.198321"; transcript_id "MSTRG.198321.220"; exon_number "22";
chr9	StringTie	exon	86340036	86340105	1000	-	.	gene_id "MSTRG.198321"; transcript_id "MSTRG.198321.220"; exon_number "23";
chr9	StringTie	exon	86341002	86341053	1000	-	.	gene_id "MSTRG.198321"; transcript_id "MSTRG.198321.220"; exon_number "24";
chr9	StringTie	exon	86343075	86343163	1000	-	.	gene_id "MSTRG.198321"; transcript_id "MSTRG.198321.220"; exon_number "25";
chr9	StringTie	exon	86344977	86345154	1000	-	.	gene_id "MSTRG.198321"; transcript_id "MSTRG.198321.220"; exon_number "26";
chr9	StringTie	exon	86345669	86345785	1000	-	.	gene_id "MSTRG.198321"; transcript_id "MSTRG.198321.220"; exon_number "27";
chr9	StringTie	exon	86346299	86346480	1000	-	.	gene_id "MSTRG.198321"; transcript_id "MSTRG.198321.220"; exon_number "28";
chr9	StringTie	exon	86352680	86353230	1000	-	.	gene_id "MSTRG.198321"; transcript_id "MSTRG.198321.220"; exon_number "29";
chr9	StringTie	exon	86354271	86354458	1000	-	.	gene_id "MSTRG.198321"; transcript_id "MSTRG.198321.220"; exon_number "30";
chr9	StringTie	transcript	86287733	86354547	1000	-	.	gene_id "MSTRG.198321"; transcript_id "MSTRG.198321.221";
chr9	StringTie	exon	86287733	86288744	1000	-	.	gene_id "MSTRG.198321"; transcript_id "MSTRG.198321.221"; exon_number "1";
chr9	StringTie	exon	86298767	86298830	1000	-	.	gene_id "MSTRG.198321"; transcript_id "MSTRG.198321.221"; exon_number "2";
chr9	StringTie	exon	86301276	86301601	1000	-	.	gene_id "MSTRG.198321"; transcript_id "MSTRG.198321.221"; exon_number "3";
chr9	StringTie	exon	86301740	86301828	1000	-	.	gene_id "MSTRG.198321"; transcript_id "MSTRG.198321.221"; exon_number "4";
chr9	StringTie	exon	86303086	86303201	1000	-	.	gene_id "MSTRG.198321"; transcript_id "MSTRG.198321.221"; exon_number "5";
chr9	StringTie	exon	86304856	86304947	1000	-	.	gene_id "MSTRG.198321"; transcript_id "MSTRG.198321.221"; exon_number "6";
chr9	StringTie	exon	86305192	86305239	1000	-	.	gene_id "MSTRG.198321"; transcript_id "MSTRG.198321.221"; exon_number "7";
chr9	StringTie	exon	86308429	86308606	1000	-	.	gene_id "MSTRG.198321"; transcript_id "MSTRG.198321.221"; exon_number "8";
chr9	StringTie	exon	86309212	86309289	1000	-	.	gene_id "MSTRG.198321"; transcript_id "MSTRG.198321.221"; exon_number "9";
chr9	StringTie	exon	86309463	86309576	1000	-	.	gene_id "MSTRG.198321"; transcript_id "MSTRG.198321.221"; exon_number "10";
chr9	StringTie	exon	86309928	86310017	1000	-	.	gene_id "MSTRG.198321"; transcript_id "MSTRG.198321.221"; exon_number "11";
chr9	StringTie	exon	86310706	86310809	1000	-	.	gene_id "MSTRG.198321"; transcript_id "MSTRG.198321.221"; exon_number "12";
chr9	StringTie	exon	86317219	86317276	1000	-	.	gene_id "MSTRG.198321"; transcript_id "MSTRG.198321.221"; exon_number "13";
chr9	StringTie	exon	86318958	86319058	1000	-	.	gene_id "MSTRG.198321"; transcript_id "MSTRG.198321.221"; exon_number "14";
chr9	StringTie	exon	86319584	86319670	1000	-	.	gene_id "MSTRG.198321"; transcript_id "MSTRG.198321.221"; exon_number "15";
chr9	StringTie	exon	86322325	86322475	1000	-	.	gene_id "MSTRG.198321"; transcript_id "MSTRG.198321.221"; exon_number "16";
chr9	StringTie	exon	86322873	86323960	1000	-	.	gene_id "MSTRG.198321"; transcript_id "MSTRG.198321.221"; exon_number "17";
chr9	StringTie	exon	86325334	86325514	1000	-	.	gene_id "MSTRG.198321"; transcript_id "MSTRG.198321.221"; exon_number "18";
chr9	StringTie	exon	86326371	86326491	1000	-	.	gene_id "MSTRG.198321"; transcript_id "MSTRG.198321.221"; exon_number "19";
chr9	StringTie	exon	86328340	86328492	1000	-	.	gene_id "MSTRG.198321"; transcript_id "MSTRG.198321.221"; exon_number "20";
chr9	StringTie	exon	86337419	86337538	1000	-	.	gene_id "MSTRG.198321"; transcript_id "MSTRG.198321.221"; exon_number "21";
chr9	StringTie	exon	86338823	86338949	1000	-	.	gene_id "MSTRG.198321"; transcript_id "MSTRG.198321.221"; exon_number "22";
chr9	StringTie	exon	86340036	86340105	1000	-	.	gene_id "MSTRG.198321"; transcript_id "MSTRG.198321.221"; exon_number "23";
chr9	StringTie	exon	86341002	86341053	1000	-	.	gene_id "MSTRG.198321"; transcript_id "MSTRG.198321.221"; exon_number "24";
chr9	StringTie	exon	86343075	86343163	1000	-	.	gene_id "MSTRG.198321"; transcript_id "MSTRG.198321.221"; exon_number "25";
chr9	StringTie	exon	86344977	86345154	1000	-	.	gene_id "MSTRG.198321"; transcript_id "MSTRG.198321.221"; exon_number "26";
chr9	StringTie	exon	86345669	86345785	1000	-	.	gene_id "MSTRG.198321"; transcript_id "MSTRG.198321.221"; exon_number "27";
chr9	StringTie	exon	86346299	86346480	1000	-	.	gene_id "MSTRG.198321"; transcript_id "MSTRG.198321.221"; exon_number "28";
chr9	StringTie	exon	86352680	86353230	1000	-	.	gene_id "MSTRG.198321"; transcript_id "MSTRG.198321.221"; exon_number "29";
chr9	StringTie	exon	86354271	86354547	1000	-	.	gene_id "MSTRG.198321"; transcript_id "MSTRG.198321.221"; exon_number "30";
chr9	StringTie	transcript	86287733	86354468	1000	-	.	gene_id "MSTRG.198321"; transcript_id "MSTRG.198321.222";
chr9	StringTie	exon	86287733	86288744	1000	-	.	gene_id "MSTRG.198321"; transcript_id "MSTRG.198321.222"; exon_number "1";
chr9	StringTie	exon	86298767	86301601	1000	-	.	gene_id "MSTRG.198321"; transcript_id "MSTRG.198321.222"; exon_number "2";
chr9	StringTie	exon	86301740	86303201	1000	-	.	gene_id "MSTRG.198321"; transcript_id "MSTRG.198321.222"; exon_number "3";
chr9	StringTie	exon	86304856	86304947	1000	-	.	gene_id "MSTRG.198321"; transcript_id "MSTRG.198321.222"; exon_number "4";
chr9	StringTie	exon	86305192	86305239	1000	-	.	gene_id "MSTRG.198321"; transcript_id "MSTRG.198321.222"; exon_number "5";
chr9	StringTie	exon	86308429	86308606	1000	-	.	gene_id "MSTRG.198321"; transcript_id "MSTRG.198321.222"; exon_number "6";
chr9	StringTie	exon	86309212	86309289	1000	-	.	gene_id "MSTRG.198321"; transcript_id "MSTRG.198321.222"; exon_number "7";
chr9	StringTie	exon	86309463	86309576	1000	-	.	gene_id "MSTRG.198321"; transcript_id "MSTRG.198321.222"; exon_number "8";
chr9	StringTie	exon	86309928	86310017	1000	-	.	gene_id "MSTRG.198321"; transcript_id "MSTRG.198321.222"; exon_number "9";
chr9	StringTie	exon	86310706	86310809	1000	-	.	gene_id "MSTRG.198321"; transcript_id "MSTRG.198321.222"; exon_number "10";
chr9	StringTie	exon	86317219	86317276	1000	-	.	gene_id "MSTRG.198321"; transcript_id "MSTRG.198321.222"; exon_number "11";
chr9	StringTie	exon	86318958	86319058	1000	-	.	gene_id "MSTRG.198321"; transcript_id "MSTRG.198321.222"; exon_number "12";
chr9	StringTie	exon	86319584	86319670	1000	-	.	gene_id "MSTRG.198321"; transcript_id "MSTRG.198321.222"; exon_number "13";
chr9	StringTie	exon	86321006	86321188	1000	-	.	gene_id "MSTRG.198321"; transcript_id "MSTRG.198321.222"; exon_number "14";
chr9	StringTie	exon	86322325	86322475	1000	-	.	gene_id "MSTRG.198321"; transcript_id "MSTRG.198321.222"; exon_number "15";
chr9	StringTie	exon	86322873	86323960	1000	-	.	gene_id "MSTRG.198321"; transcript_id "MSTRG.198321.222"; exon_number "16";
chr9	StringTie	exon	86324362	86325254	1000	-	.	gene_id "MSTRG.198321"; transcript_id "MSTRG.198321.222"; exon_number "17";
chr9	StringTie	exon	86325334	86325514	1000	-	.	gene_id "MSTRG.198321"; transcript_id "MSTRG.198321.222"; exon_number "18";
chr9	StringTie	exon	86326371	86326491	1000	-	.	gene_id "MSTRG.198321"; transcript_id "MSTRG.198321.222"; exon_number "19";
chr9	StringTie	exon	86328340	86328492	1000	-	.	gene_id "MSTRG.198321"; transcript_id "MSTRG.198321.222"; exon_number "20";
chr9	StringTie	exon	86337419	86337538	1000	-	.	gene_id "MSTRG.198321"; transcript_id "MSTRG.198321.222"; exon_number "21";
chr9	StringTie	exon	86338823	86338949	1000	-	.	gene_id "MSTRG.198321"; transcript_id "MSTRG.198321.222"; exon_number "22";
chr9	StringTie	exon	86340036	86340105	1000	-	.	gene_id "MSTRG.198321"; transcript_id "MSTRG.198321.222"; exon_number "23";
chr9	StringTie	exon	86341002	86341053	1000	-	.	gene_id "MSTRG.198321"; transcript_id "MSTRG.198321.222"; exon_number "24";
chr9	StringTie	exon	86343075	86343163	1000	-	.	gene_id "MSTRG.198321"; transcript_id "MSTRG.198321.222"; exon_number "25";
chr9	StringTie	exon	86344977	86345154	1000	-	.	gene_id "MSTRG.198321"; transcript_id "MSTRG.198321.222"; exon_number "26";
chr9	StringTie	exon	86345669	86345785	1000	-	.	gene_id "MSTRG.198321"; transcript_id "MSTRG.198321.222"; exon_number "27";
chr9	StringTie	exon	86346299	86346480	1000	-	.	gene_id "MSTRG.198321"; transcript_id "MSTRG.198321.222"; exon_number "28";
chr9	StringTie	exon	86352680	86353230	1000	-	.	gene_id "MSTRG.198321"; transcript_id "MSTRG.198321.222"; exon_number "29";
chr9	StringTie	exon	86354271	86354468	1000	-	.	gene_id "MSTRG.198321"; transcript_id "MSTRG.198321.222"; exon_number "30";
chr9	StringTie	transcript	86287733	86354615	1000	-	.	gene_id "MSTRG.198321"; transcript_id "MSTRG.198321.223";
chr9	StringTie	exon	86287733	86288744	1000	-	.	gene_id "MSTRG.198321"; transcript_id "MSTRG.198321.223"; exon_number "1";
chr9	StringTie	exon	86298767	86301601	1000	-	.	gene_id "MSTRG.198321"; transcript_id "MSTRG.198321.223"; exon_number "2";
chr9	StringTie	exon	86301740	86301828	1000	-	.	gene_id "MSTRG.198321"; transcript_id "MSTRG.198321.223"; exon_number "3";
chr9	StringTie	exon	86303086	86303201	1000	-	.	gene_id "MSTRG.198321"; transcript_id "MSTRG.198321.223"; exon_number "4";
chr9	StringTie	exon	86304856	86304947	1000	-	.	gene_id "MSTRG.198321"; transcript_id "MSTRG.198321.223"; exon_number "5";
chr9	StringTie	exon	86305192	86305239	1000	-	.	gene_id "MSTRG.198321"; transcript_id "MSTRG.198321.223"; exon_number "6";
chr9	StringTie	exon	86308429	86308606	1000	-	.	gene_id "MSTRG.198321"; transcript_id "MSTRG.198321.223"; exon_number "7";
chr9	StringTie	exon	86309212	86309289	1000	-	.	gene_id "MSTRG.198321"; transcript_id "MSTRG.198321.223"; exon_number "8";
chr9	StringTie	exon	86309463	86309576	1000	-	.	gene_id "MSTRG.198321"; transcript_id "MSTRG.198321.223"; exon_number "9";
chr9	StringTie	exon	86309928	86310017	1000	-	.	gene_id "MSTRG.198321"; transcript_id "MSTRG.198321.223"; exon_number "10";
chr9	StringTie	exon	86310706	86310809	1000	-	.	gene_id "MSTRG.198321"; transcript_id "MSTRG.198321.223"; exon_number "11";
chr9	StringTie	exon	86317219	86317276	1000	-	.	gene_id "MSTRG.198321"; transcript_id "MSTRG.198321.223"; exon_number "12";
chr9	StringTie	exon	86318958	86319058	1000	-	.	gene_id "MSTRG.198321"; transcript_id "MSTRG.198321.223"; exon_number "13";
chr9	StringTie	exon	86319584	86319670	1000	-	.	gene_id "MSTRG.198321"; transcript_id "MSTRG.198321.223"; exon_number "14";
chr9	StringTie	exon	86322325	86322475	1000	-	.	gene_id "MSTRG.198321"; transcript_id "MSTRG.198321.223"; exon_number "15";
chr9	StringTie	exon	86322873	86323960	1000	-	.	gene_id "MSTRG.198321"; transcript_id "MSTRG.198321.223"; exon_number "16";
chr9	StringTie	exon	86324362	86325254	1000	-	.	gene_id "MSTRG.198321"; transcript_id "MSTRG.198321.223"; exon_number "17";
chr9	StringTie	exon	86325334	86325514	1000	-	.	gene_id "MSTRG.198321"; transcript_id "MSTRG.198321.223"; exon_number "18";
chr9	StringTie	exon	86326371	86326491	1000	-	.	gene_id "MSTRG.198321"; transcript_id "MSTRG.198321.223"; exon_number "19";
chr9	StringTie	exon	86328340	86328492	1000	-	.	gene_id "MSTRG.198321"; transcript_id "MSTRG.198321.223"; exon_number "20";
chr9	StringTie	exon	86337419	86337538	1000	-	.	gene_id "MSTRG.198321"; transcript_id "MSTRG.198321.223"; exon_number "21";
chr9	StringTie	exon	86338823	86338949	1000	-	.	gene_id "MSTRG.198321"; transcript_id "MSTRG.198321.223"; exon_number "22";
chr9	StringTie	exon	86340036	86340105	1000	-	.	gene_id "MSTRG.198321"; transcript_id "MSTRG.198321.223"; exon_number "23";
chr9	StringTie	exon	86341002	86341053	1000	-	.	gene_id "MSTRG.198321"; transcript_id "MSTRG.198321.223"; exon_number "24";
chr9	StringTie	exon	86343075	86343163	1000	-	.	gene_id "MSTRG.198321"; transcript_id "MSTRG.198321.223"; exon_number "25";
chr9	StringTie	exon	86344977	86345154	1000	-	.	gene_id "MSTRG.198321"; transcript_id "MSTRG.198321.223"; exon_number "26";
chr9	StringTie	exon	86345669	86345785	1000	-	.	gene_id "MSTRG.198321"; transcript_id "MSTRG.198321.223"; exon_number "27";
chr9	StringTie	exon	86346299	86346480	1000	-	.	gene_id "MSTRG.198321"; transcript_id "MSTRG.198321.223"; exon_number "28";
chr9	StringTie	exon	86352680	86353230	1000	-	.	gene_id "MSTRG.198321"; transcript_id "MSTRG.198321.223"; exon_number "29";
chr9	StringTie	exon	86353450	86354615	1000	-	.	gene_id "MSTRG.198321"; transcript_id "MSTRG.198321.223"; exon_number "30";
chr9	StringTie	transcript	86287733	86354480	1000	-	.	gene_id "MSTRG.198321"; transcript_id "MSTRG.198321.224";
chr9	StringTie	exon	86287733	86288744	1000	-	.	gene_id "MSTRG.198321"; transcript_id "MSTRG.198321.224"; exon_number "1";
chr9	StringTie	exon	86298767	86298830	1000	-	.	gene_id "MSTRG.198321"; transcript_id "MSTRG.198321.224"; exon_number "2";
chr9	StringTie	exon	86299199	86299272	1000	-	.	gene_id "MSTRG.198321"; transcript_id "MSTRG.198321.224"; exon_number "3";
chr9	StringTie	exon	86301276	86301601	1000	-	.	gene_id "MSTRG.198321"; transcript_id "MSTRG.198321.224"; exon_number "4";
chr9	StringTie	exon	86303086	86303201	1000	-	.	gene_id "MSTRG.198321"; transcript_id "MSTRG.198321.224"; exon_number "5";
chr9	StringTie	exon	86304856	86304947	1000	-	.	gene_id "MSTRG.198321"; transcript_id "MSTRG.198321.224"; exon_number "6";
chr9	StringTie	exon	86305192	86305239	1000	-	.	gene_id "MSTRG.198321"; transcript_id "MSTRG.198321.224"; exon_number "7";
chr9	StringTie	exon	86308429	86308606	1000	-	.	gene_id "MSTRG.198321"; transcript_id "MSTRG.198321.224"; exon_number "8";
chr9	StringTie	exon	86309212	86309289	1000	-	.	gene_id "MSTRG.198321"; transcript_id "MSTRG.198321.224"; exon_number "9";
chr9	StringTie	exon	86309463	86309576	1000	-	.	gene_id "MSTRG.198321"; transcript_id "MSTRG.198321.224"; exon_number "10";
chr9	StringTie	exon	86309928	86310017	1000	-	.	gene_id "MSTRG.198321"; transcript_id "MSTRG.198321.224"; exon_number "11";
chr9	StringTie	exon	86310706	86310809	1000	-	.	gene_id "MSTRG.198321"; transcript_id "MSTRG.198321.224"; exon_number "12";
chr9	StringTie	exon	86317219	86317276	1000	-	.	gene_id "MSTRG.198321"; transcript_id "MSTRG.198321.224"; exon_number "13";
chr9	StringTie	exon	86318958	86319058	1000	-	.	gene_id "MSTRG.198321"; transcript_id "MSTRG.198321.224"; exon_number "14";
chr9	StringTie	exon	86319584	86319670	1000	-	.	gene_id "MSTRG.198321"; transcript_id "MSTRG.198321.224"; exon_number "15";
chr9	StringTie	exon	86322325	86322475	1000	-	.	gene_id "MSTRG.198321"; transcript_id "MSTRG.198321.224"; exon_number "16";
chr9	StringTie	exon	86322873	86323960	1000	-	.	gene_id "MSTRG.198321"; transcript_id "MSTRG.198321.224"; exon_number "17";
chr9	StringTie	exon	86324362	86325514	1000	-	.	gene_id "MSTRG.198321"; transcript_id "MSTRG.198321.224"; exon_number "18";
chr9	StringTie	exon	86326371	86326491	1000	-	.	gene_id "MSTRG.198321"; transcript_id "MSTRG.198321.224"; exon_number "19";
chr9	StringTie	exon	86328340	86328492	1000	-	.	gene_id "MSTRG.198321"; transcript_id "MSTRG.198321.224"; exon_number "20";
chr9	StringTie	exon	86337419	86337538	1000	-	.	gene_id "MSTRG.198321"; transcript_id "MSTRG.198321.224"; exon_number "21";
chr9	StringTie	exon	86338823	86338949	1000	-	.	gene_id "MSTRG.198321"; transcript_id "MSTRG.198321.224"; exon_number "22";
chr9	StringTie	exon	86340036	86340105	1000	-	.	gene_id "MSTRG.198321"; transcript_id "MSTRG.198321.224"; exon_number "23";
chr9	StringTie	exon	86341002	86341053	1000	-	.	gene_id "MSTRG.198321"; transcript_id "MSTRG.198321.224"; exon_number "24";
chr9	StringTie	exon	86343075	86343163	1000	-	.	gene_id "MSTRG.198321"; transcript_id "MSTRG.198321.224"; exon_number "25";
chr9	StringTie	exon	86344977	86345100	1000	-	.	gene_id "MSTRG.198321"; transcript_id "MSTRG.198321.224"; exon_number "26";
chr9	StringTie	exon	86345669	86345785	1000	-	.	gene_id "MSTRG.198321"; transcript_id "MSTRG.198321.224"; exon_number "27";
chr9	StringTie	exon	86346299	86346480	1000	-	.	gene_id "MSTRG.198321"; transcript_id "MSTRG.198321.224"; exon_number "28";
chr9	StringTie	exon	86352680	86353230	1000	-	.	gene_id "MSTRG.198321"; transcript_id "MSTRG.198321.224"; exon_number "29";
chr9	StringTie	exon	86353450	86354480	1000	-	.	gene_id "MSTRG.198321"; transcript_id "MSTRG.198321.224"; exon_number "30";
chr9	StringTie	transcript	86287733	86354866	1000	-	.	gene_id "MSTRG.198321"; transcript_id "MSTRG.198321.225";
chr9	StringTie	exon	86287733	86288744	1000	-	.	gene_id "MSTRG.198321"; transcript_id "MSTRG.198321.225"; exon_number "1";
chr9	StringTie	exon	86297125	86298830	1000	-	.	gene_id "MSTRG.198321"; transcript_id "MSTRG.198321.225"; exon_number "2";
chr9	StringTie	exon	86299199	86299272	1000	-	.	gene_id "MSTRG.198321"; transcript_id "MSTRG.198321.225"; exon_number "3";
chr9	StringTie	exon	86301276	86301601	1000	-	.	gene_id "MSTRG.198321"; transcript_id "MSTRG.198321.225"; exon_number "4";
chr9	StringTie	exon	86301740	86301828	1000	-	.	gene_id "MSTRG.198321"; transcript_id "MSTRG.198321.225"; exon_number "5";
chr9	StringTie	exon	86303086	86303201	1000	-	.	gene_id "MSTRG.198321"; transcript_id "MSTRG.198321.225"; exon_number "6";
chr9	StringTie	exon	86304856	86304947	1000	-	.	gene_id "MSTRG.198321"; transcript_id "MSTRG.198321.225"; exon_number "7";
chr9	StringTie	exon	86305192	86305239	1000	-	.	gene_id "MSTRG.198321"; transcript_id "MSTRG.198321.225"; exon_number "8";
chr9	StringTie	exon	86308429	86308606	1000	-	.	gene_id "MSTRG.198321"; transcript_id "MSTRG.198321.225"; exon_number "9";
chr9	StringTie	exon	86309212	86309289	1000	-	.	gene_id "MSTRG.198321"; transcript_id "MSTRG.198321.225"; exon_number "10";
chr9	StringTie	exon	86309463	86309576	1000	-	.	gene_id "MSTRG.198321"; transcript_id "MSTRG.198321.225"; exon_number "11";
chr9	StringTie	exon	86309928	86310017	1000	-	.	gene_id "MSTRG.198321"; transcript_id "MSTRG.198321.225"; exon_number "12";
chr9	StringTie	exon	86310706	86310809	1000	-	.	gene_id "MSTRG.198321"; transcript_id "MSTRG.198321.225"; exon_number "13";
chr9	StringTie	exon	86317219	86317276	1000	-	.	gene_id "MSTRG.198321"; transcript_id "MSTRG.198321.225"; exon_number "14";
chr9	StringTie	exon	86318958	86319058	1000	-	.	gene_id "MSTRG.198321"; transcript_id "MSTRG.198321.225"; exon_number "15";
chr9	StringTie	exon	86319584	86319646	1000	-	.	gene_id "MSTRG.198321"; transcript_id "MSTRG.198321.225"; exon_number "16";
chr9	StringTie	exon	86322325	86322475	1000	-	.	gene_id "MSTRG.198321"; transcript_id "MSTRG.198321.225"; exon_number "17";
chr9	StringTie	exon	86322873	86323960	1000	-	.	gene_id "MSTRG.198321"; transcript_id "MSTRG.198321.225"; exon_number "18";
chr9	StringTie	exon	86325334	86325514	1000	-	.	gene_id "MSTRG.198321"; transcript_id "MSTRG.198321.225"; exon_number "19";
chr9	StringTie	exon	86326371	86326491	1000	-	.	gene_id "MSTRG.198321"; transcript_id "MSTRG.198321.225"; exon_number "20";
chr9	StringTie	exon	86328340	86328492	1000	-	.	gene_id "MSTRG.198321"; transcript_id "MSTRG.198321.225"; exon_number "21";
chr9	StringTie	exon	86337419	86337538	1000	-	.	gene_id "MSTRG.198321"; transcript_id "MSTRG.198321.225"; exon_number "22";
chr9	StringTie	exon	86338823	86338949	1000	-	.	gene_id "MSTRG.198321"; transcript_id "MSTRG.198321.225"; exon_number "23";
chr9	StringTie	exon	86340036	86340105	1000	-	.	gene_id "MSTRG.198321"; transcript_id "MSTRG.198321.225"; exon_number "24";
chr9	StringTie	exon	86341002	86341053	1000	-	.	gene_id "MSTRG.198321"; transcript_id "MSTRG.198321.225"; exon_number "25";
chr9	StringTie	exon	86343075	86343163	1000	-	.	gene_id "MSTRG.198321"; transcript_id "MSTRG.198321.225"; exon_number "26";
chr9	StringTie	exon	86344977	86345154	1000	-	.	gene_id "MSTRG.198321"; transcript_id "MSTRG.198321.225"; exon_number "27";
chr9	StringTie	exon	86345669	86345785	1000	-	.	gene_id "MSTRG.198321"; transcript_id "MSTRG.198321.225"; exon_number "28";
chr9	StringTie	exon	86346299	86346480	1000	-	.	gene_id "MSTRG.198321"; transcript_id "MSTRG.198321.225"; exon_number "29";
chr9	StringTie	exon	86352680	86353230	1000	-	.	gene_id "MSTRG.198321"; transcript_id "MSTRG.198321.225"; exon_number "30";
chr9	StringTie	exon	86353848	86354866	1000	-	.	gene_id "MSTRG.198321"; transcript_id "MSTRG.198321.225"; exon_number "31";
chr9	StringTie	transcript	86287733	86354545	1000	-	.	gene_id "MSTRG.198321"; transcript_id "MSTRG.198321.226";
chr9	StringTie	exon	86287733	86288744	1000	-	.	gene_id "MSTRG.198321"; transcript_id "MSTRG.198321.226"; exon_number "1";
chr9	StringTie	exon	86298767	86298830	1000	-	.	gene_id "MSTRG.198321"; transcript_id "MSTRG.198321.226"; exon_number "2";
chr9	StringTie	exon	86301276	86301601	1000	-	.	gene_id "MSTRG.198321"; transcript_id "MSTRG.198321.226"; exon_number "3";
chr9	StringTie	exon	86301740	86301828	1000	-	.	gene_id "MSTRG.198321"; transcript_id "MSTRG.198321.226"; exon_number "4";
chr9	StringTie	exon	86303086	86303201	1000	-	.	gene_id "MSTRG.198321"; transcript_id "MSTRG.198321.226"; exon_number "5";
chr9	StringTie	exon	86304856	86304947	1000	-	.	gene_id "MSTRG.198321"; transcript_id "MSTRG.198321.226"; exon_number "6";
chr9	StringTie	exon	86305192	86305239	1000	-	.	gene_id "MSTRG.198321"; transcript_id "MSTRG.198321.226"; exon_number "7";
chr9	StringTie	exon	86308429	86308606	1000	-	.	gene_id "MSTRG.198321"; transcript_id "MSTRG.198321.226"; exon_number "8";
chr9	StringTie	exon	86309212	86309289	1000	-	.	gene_id "MSTRG.198321"; transcript_id "MSTRG.198321.226"; exon_number "9";
chr9	StringTie	exon	86309463	86309576	1000	-	.	gene_id "MSTRG.198321"; transcript_id "MSTRG.198321.226"; exon_number "10";
chr9	StringTie	exon	86309928	86310017	1000	-	.	gene_id "MSTRG.198321"; transcript_id "MSTRG.198321.226"; exon_number "11";
chr9	StringTie	exon	86310706	86310809	1000	-	.	gene_id "MSTRG.198321"; transcript_id "MSTRG.198321.226"; exon_number "12";
chr9	StringTie	exon	86317219	86317276	1000	-	.	gene_id "MSTRG.198321"; transcript_id "MSTRG.198321.226"; exon_number "13";
chr9	StringTie	exon	86318958	86319058	1000	-	.	gene_id "MSTRG.198321"; transcript_id "MSTRG.198321.226"; exon_number "14";
chr9	StringTie	exon	86319584	86319670	1000	-	.	gene_id "MSTRG.198321"; transcript_id "MSTRG.198321.226"; exon_number "15";
chr9	StringTie	exon	86322325	86322475	1000	-	.	gene_id "MSTRG.198321"; transcript_id "MSTRG.198321.226"; exon_number "16";
chr9	StringTie	exon	86322873	86323960	1000	-	.	gene_id "MSTRG.198321"; transcript_id "MSTRG.198321.226"; exon_number "17";
chr9	StringTie	exon	86324362	86325254	1000	-	.	gene_id "MSTRG.198321"; transcript_id "MSTRG.198321.226"; exon_number "18";
chr9	StringTie	exon	86325334	86325514	1000	-	.	gene_id "MSTRG.198321"; transcript_id "MSTRG.198321.226"; exon_number "19";
chr9	StringTie	exon	86326371	86326491	1000	-	.	gene_id "MSTRG.198321"; transcript_id "MSTRG.198321.226"; exon_number "20";
chr9	StringTie	exon	86328340	86328492	1000	-	.	gene_id "MSTRG.198321"; transcript_id "MSTRG.198321.226"; exon_number "21";
chr9	StringTie	exon	86337419	86337538	1000	-	.	gene_id "MSTRG.198321"; transcript_id "MSTRG.198321.226"; exon_number "22";
chr9	StringTie	exon	86338823	86338949	1000	-	.	gene_id "MSTRG.198321"; transcript_id "MSTRG.198321.226"; exon_number "23";
chr9	StringTie	exon	86340036	86340105	1000	-	.	gene_id "MSTRG.198321"; transcript_id "MSTRG.198321.226"; exon_number "24";
chr9	StringTie	exon	86341002	86341053	1000	-	.	gene_id "MSTRG.198321"; transcript_id "MSTRG.198321.226"; exon_number "25";
chr9	StringTie	exon	86343075	86343163	1000	-	.	gene_id "MSTRG.198321"; transcript_id "MSTRG.198321.226"; exon_number "26";
chr9	StringTie	exon	86344977	86345100	1000	-	.	gene_id "MSTRG.198321"; transcript_id "MSTRG.198321.226"; exon_number "27";
chr9	StringTie	exon	86345669	86345785	1000	-	.	gene_id "MSTRG.198321"; transcript_id "MSTRG.198321.226"; exon_number "28";
chr9	StringTie	exon	86346299	86346480	1000	-	.	gene_id "MSTRG.198321"; transcript_id "MSTRG.198321.226"; exon_number "29";
chr9	StringTie	exon	86352680	86353230	1000	-	.	gene_id "MSTRG.198321"; transcript_id "MSTRG.198321.226"; exon_number "30";
chr9	StringTie	exon	86353450	86354545	1000	-	.	gene_id "MSTRG.198321"; transcript_id "MSTRG.198321.226"; exon_number "31";
chr9	StringTie	transcript	86287733	86354460	1000	-	.	gene_id "MSTRG.198321"; transcript_id "MSTRG.198321.227";
chr9	StringTie	exon	86287733	86288744	1000	-	.	gene_id "MSTRG.198321"; transcript_id "MSTRG.198321.227"; exon_number "1";
chr9	StringTie	exon	86298767	86298830	1000	-	.	gene_id "MSTRG.198321"; transcript_id "MSTRG.198321.227"; exon_number "2";
chr9	StringTie	exon	86299199	86299272	1000	-	.	gene_id "MSTRG.198321"; transcript_id "MSTRG.198321.227"; exon_number "3";
chr9	StringTie	exon	86301276	86301601	1000	-	.	gene_id "MSTRG.198321"; transcript_id "MSTRG.198321.227"; exon_number "4";
chr9	StringTie	exon	86301740	86301828	1000	-	.	gene_id "MSTRG.198321"; transcript_id "MSTRG.198321.227"; exon_number "5";
chr9	StringTie	exon	86303086	86303201	1000	-	.	gene_id "MSTRG.198321"; transcript_id "MSTRG.198321.227"; exon_number "6";
chr9	StringTie	exon	86304856	86304947	1000	-	.	gene_id "MSTRG.198321"; transcript_id "MSTRG.198321.227"; exon_number "7";
chr9	StringTie	exon	86305192	86305239	1000	-	.	gene_id "MSTRG.198321"; transcript_id "MSTRG.198321.227"; exon_number "8";
chr9	StringTie	exon	86308429	86308606	1000	-	.	gene_id "MSTRG.198321"; transcript_id "MSTRG.198321.227"; exon_number "9";
chr9	StringTie	exon	86309212	86309289	1000	-	.	gene_id "MSTRG.198321"; transcript_id "MSTRG.198321.227"; exon_number "10";
chr9	StringTie	exon	86309463	86309576	1000	-	.	gene_id "MSTRG.198321"; transcript_id "MSTRG.198321.227"; exon_number "11";
chr9	StringTie	exon	86309928	86310017	1000	-	.	gene_id "MSTRG.198321"; transcript_id "MSTRG.198321.227"; exon_number "12";
chr9	StringTie	exon	86310706	86310809	1000	-	.	gene_id "MSTRG.198321"; transcript_id "MSTRG.198321.227"; exon_number "13";
chr9	StringTie	exon	86317219	86317276	1000	-	.	gene_id "MSTRG.198321"; transcript_id "MSTRG.198321.227"; exon_number "14";
chr9	StringTie	exon	86318958	86319058	1000	-	.	gene_id "MSTRG.198321"; transcript_id "MSTRG.198321.227"; exon_number "15";
chr9	StringTie	exon	86319584	86319670	1000	-	.	gene_id "MSTRG.198321"; transcript_id "MSTRG.198321.227"; exon_number "16";
chr9	StringTie	exon	86322325	86322475	1000	-	.	gene_id "MSTRG.198321"; transcript_id "MSTRG.198321.227"; exon_number "17";
chr9	StringTie	exon	86322873	86323960	1000	-	.	gene_id "MSTRG.198321"; transcript_id "MSTRG.198321.227"; exon_number "18";
chr9	StringTie	exon	86324362	86324524	1000	-	.	gene_id "MSTRG.198321"; transcript_id "MSTRG.198321.227"; exon_number "19";
chr9	StringTie	exon	86325334	86325514	1000	-	.	gene_id "MSTRG.198321"; transcript_id "MSTRG.198321.227"; exon_number "20";
chr9	StringTie	exon	86328340	86328492	1000	-	.	gene_id "MSTRG.198321"; transcript_id "MSTRG.198321.227"; exon_number "21";
chr9	StringTie	exon	86337419	86337538	1000	-	.	gene_id "MSTRG.198321"; transcript_id "MSTRG.198321.227"; exon_number "22";
chr9	StringTie	exon	86338823	86338949	1000	-	.	gene_id "MSTRG.198321"; transcript_id "MSTRG.198321.227"; exon_number "23";
chr9	StringTie	exon	86340036	86340105	1000	-	.	gene_id "MSTRG.198321"; transcript_id "MSTRG.198321.227"; exon_number "24";
chr9	StringTie	exon	86341002	86341053	1000	-	.	gene_id "MSTRG.198321"; transcript_id "MSTRG.198321.227"; exon_number "25";
chr9	StringTie	exon	86343075	86343163	1000	-	.	gene_id "MSTRG.198321"; transcript_id "MSTRG.198321.227"; exon_number "26";
chr9	StringTie	exon	86344977	86345154	1000	-	.	gene_id "MSTRG.198321"; transcript_id "MSTRG.198321.227"; exon_number "27";
chr9	StringTie	exon	86345669	86345785	1000	-	.	gene_id "MSTRG.198321"; transcript_id "MSTRG.198321.227"; exon_number "28";
chr9	StringTie	exon	86346299	86346480	1000	-	.	gene_id "MSTRG.198321"; transcript_id "MSTRG.198321.227"; exon_number "29";
chr9	StringTie	exon	86352680	86353230	1000	-	.	gene_id "MSTRG.198321"; transcript_id "MSTRG.198321.227"; exon_number "30";
chr9	StringTie	exon	86354062	86354460	1000	-	.	gene_id "MSTRG.198321"; transcript_id "MSTRG.198321.227"; exon_number "31";
chr9	StringTie	transcript	86287733	86354540	1000	-	.	gene_id "MSTRG.198321"; transcript_id "MSTRG.198321.228";
chr9	StringTie	exon	86287733	86288744	1000	-	.	gene_id "MSTRG.198321"; transcript_id "MSTRG.198321.228"; exon_number "1";
chr9	StringTie	exon	86298767	86298830	1000	-	.	gene_id "MSTRG.198321"; transcript_id "MSTRG.198321.228"; exon_number "2";
chr9	StringTie	exon	86299199	86299272	1000	-	.	gene_id "MSTRG.198321"; transcript_id "MSTRG.198321.228"; exon_number "3";
chr9	StringTie	exon	86301276	86301601	1000	-	.	gene_id "MSTRG.198321"; transcript_id "MSTRG.198321.228"; exon_number "4";
chr9	StringTie	exon	86301740	86301828	1000	-	.	gene_id "MSTRG.198321"; transcript_id "MSTRG.198321.228"; exon_number "5";
chr9	StringTie	exon	86303086	86303201	1000	-	.	gene_id "MSTRG.198321"; transcript_id "MSTRG.198321.228"; exon_number "6";
chr9	StringTie	exon	86304856	86304947	1000	-	.	gene_id "MSTRG.198321"; transcript_id "MSTRG.198321.228"; exon_number "7";
chr9	StringTie	exon	86305192	86305239	1000	-	.	gene_id "MSTRG.198321"; transcript_id "MSTRG.198321.228"; exon_number "8";
chr9	StringTie	exon	86308429	86308606	1000	-	.	gene_id "MSTRG.198321"; transcript_id "MSTRG.198321.228"; exon_number "9";
chr9	StringTie	exon	86309212	86309289	1000	-	.	gene_id "MSTRG.198321"; transcript_id "MSTRG.198321.228"; exon_number "10";
chr9	StringTie	exon	86309463	86309576	1000	-	.	gene_id "MSTRG.198321"; transcript_id "MSTRG.198321.228"; exon_number "11";
chr9	StringTie	exon	86309928	86310017	1000	-	.	gene_id "MSTRG.198321"; transcript_id "MSTRG.198321.228"; exon_number "12";
chr9	StringTie	exon	86310706	86310809	1000	-	.	gene_id "MSTRG.198321"; transcript_id "MSTRG.198321.228"; exon_number "13";
chr9	StringTie	exon	86317219	86317276	1000	-	.	gene_id "MSTRG.198321"; transcript_id "MSTRG.198321.228"; exon_number "14";
chr9	StringTie	exon	86318958	86319058	1000	-	.	gene_id "MSTRG.198321"; transcript_id "MSTRG.198321.228"; exon_number "15";
chr9	StringTie	exon	86319584	86319670	1000	-	.	gene_id "MSTRG.198321"; transcript_id "MSTRG.198321.228"; exon_number "16";
chr9	StringTie	exon	86322325	86322475	1000	-	.	gene_id "MSTRG.198321"; transcript_id "MSTRG.198321.228"; exon_number "17";
chr9	StringTie	exon	86322873	86323960	1000	-	.	gene_id "MSTRG.198321"; transcript_id "MSTRG.198321.228"; exon_number "18";
chr9	StringTie	exon	86324362	86324524	1000	-	.	gene_id "MSTRG.198321"; transcript_id "MSTRG.198321.228"; exon_number "19";
chr9	StringTie	exon	86325334	86325514	1000	-	.	gene_id "MSTRG.198321"; transcript_id "MSTRG.198321.228"; exon_number "20";
chr9	StringTie	exon	86328340	86328492	1000	-	.	gene_id "MSTRG.198321"; transcript_id "MSTRG.198321.228"; exon_number "21";
chr9	StringTie	exon	86337419	86337538	1000	-	.	gene_id "MSTRG.198321"; transcript_id "MSTRG.198321.228"; exon_number "22";
chr9	StringTie	exon	86338823	86338949	1000	-	.	gene_id "MSTRG.198321"; transcript_id "MSTRG.198321.228"; exon_number "23";
chr9	StringTie	exon	86340036	86340105	1000	-	.	gene_id "MSTRG.198321"; transcript_id "MSTRG.198321.228"; exon_number "24";
chr9	StringTie	exon	86341002	86341053	1000	-	.	gene_id "MSTRG.198321"; transcript_id "MSTRG.198321.228"; exon_number "25";
chr9	StringTie	exon	86343075	86343163	1000	-	.	gene_id "MSTRG.198321"; transcript_id "MSTRG.198321.228"; exon_number "26";
chr9	StringTie	exon	86344977	86345154	1000	-	.	gene_id "MSTRG.198321"; transcript_id "MSTRG.198321.228"; exon_number "27";
chr9	StringTie	exon	86345669	86345785	1000	-	.	gene_id "MSTRG.198321"; transcript_id "MSTRG.198321.228"; exon_number "28";
chr9	StringTie	exon	86346299	86346480	1000	-	.	gene_id "MSTRG.198321"; transcript_id "MSTRG.198321.228"; exon_number "29";
chr9	StringTie	exon	86349342	86353230	1000	-	.	gene_id "MSTRG.198321"; transcript_id "MSTRG.198321.228"; exon_number "30";
chr9	StringTie	exon	86353450	86354540	1000	-	.	gene_id "MSTRG.198321"; transcript_id "MSTRG.198321.228"; exon_number "31";
chr9	StringTie	transcript	86287733	86354523	1000	-	.	gene_id "MSTRG.198321"; transcript_id "MSTRG.198321.229";
chr9	StringTie	exon	86287733	86288744	1000	-	.	gene_id "MSTRG.198321"; transcript_id "MSTRG.198321.229"; exon_number "1";
chr9	StringTie	exon	86298767	86298830	1000	-	.	gene_id "MSTRG.198321"; transcript_id "MSTRG.198321.229"; exon_number "2";
chr9	StringTie	exon	86299199	86299272	1000	-	.	gene_id "MSTRG.198321"; transcript_id "MSTRG.198321.229"; exon_number "3";
chr9	StringTie	exon	86301276	86301601	1000	-	.	gene_id "MSTRG.198321"; transcript_id "MSTRG.198321.229"; exon_number "4";
chr9	StringTie	exon	86303086	86303201	1000	-	.	gene_id "MSTRG.198321"; transcript_id "MSTRG.198321.229"; exon_number "5";
chr9	StringTie	exon	86304856	86304947	1000	-	.	gene_id "MSTRG.198321"; transcript_id "MSTRG.198321.229"; exon_number "6";
chr9	StringTie	exon	86305192	86305239	1000	-	.	gene_id "MSTRG.198321"; transcript_id "MSTRG.198321.229"; exon_number "7";
chr9	StringTie	exon	86308429	86308606	1000	-	.	gene_id "MSTRG.198321"; transcript_id "MSTRG.198321.229"; exon_number "8";
chr9	StringTie	exon	86309212	86309289	1000	-	.	gene_id "MSTRG.198321"; transcript_id "MSTRG.198321.229"; exon_number "9";
chr9	StringTie	exon	86309463	86309576	1000	-	.	gene_id "MSTRG.198321"; transcript_id "MSTRG.198321.229"; exon_number "10";
chr9	StringTie	exon	86309928	86310017	1000	-	.	gene_id "MSTRG.198321"; transcript_id "MSTRG.198321.229"; exon_number "11";
chr9	StringTie	exon	86310706	86310809	1000	-	.	gene_id "MSTRG.198321"; transcript_id "MSTRG.198321.229"; exon_number "12";
chr9	StringTie	exon	86317219	86317276	1000	-	.	gene_id "MSTRG.198321"; transcript_id "MSTRG.198321.229"; exon_number "13";
chr9	StringTie	exon	86318958	86319058	1000	-	.	gene_id "MSTRG.198321"; transcript_id "MSTRG.198321.229"; exon_number "14";
chr9	StringTie	exon	86319584	86319670	1000	-	.	gene_id "MSTRG.198321"; transcript_id "MSTRG.198321.229"; exon_number "15";
chr9	StringTie	exon	86322325	86322335	1000	-	.	gene_id "MSTRG.198321"; transcript_id "MSTRG.198321.229"; exon_number "16";
chr9	StringTie	exon	86322360	86322475	1000	-	.	gene_id "MSTRG.198321"; transcript_id "MSTRG.198321.229"; exon_number "17";
chr9	StringTie	exon	86322873	86323960	1000	-	.	gene_id "MSTRG.198321"; transcript_id "MSTRG.198321.229"; exon_number "18";
chr9	StringTie	exon	86324362	86324524	1000	-	.	gene_id "MSTRG.198321"; transcript_id "MSTRG.198321.229"; exon_number "19";
chr9	StringTie	exon	86325334	86325514	1000	-	.	gene_id "MSTRG.198321"; transcript_id "MSTRG.198321.229"; exon_number "20";
chr9	StringTie	exon	86328340	86328492	1000	-	.	gene_id "MSTRG.198321"; transcript_id "MSTRG.198321.229"; exon_number "21";
chr9	StringTie	exon	86337419	86337538	1000	-	.	gene_id "MSTRG.198321"; transcript_id "MSTRG.198321.229"; exon_number "22";
chr9	StringTie	exon	86338823	86338949	1000	-	.	gene_id "MSTRG.198321"; transcript_id "MSTRG.198321.229"; exon_number "23";
chr9	StringTie	exon	86340036	86340105	1000	-	.	gene_id "MSTRG.198321"; transcript_id "MSTRG.198321.229"; exon_number "24";
chr9	StringTie	exon	86341002	86341053	1000	-	.	gene_id "MSTRG.198321"; transcript_id "MSTRG.198321.229"; exon_number "25";
chr9	StringTie	exon	86343075	86343163	1000	-	.	gene_id "MSTRG.198321"; transcript_id "MSTRG.198321.229"; exon_number "26";
chr9	StringTie	exon	86344977	86345154	1000	-	.	gene_id "MSTRG.198321"; transcript_id "MSTRG.198321.229"; exon_number "27";
chr9	StringTie	exon	86345669	86345785	1000	-	.	gene_id "MSTRG.198321"; transcript_id "MSTRG.198321.229"; exon_number "28";
chr9	StringTie	exon	86346299	86346480	1000	-	.	gene_id "MSTRG.198321"; transcript_id "MSTRG.198321.229"; exon_number "29";
chr9	StringTie	exon	86352680	86353230	1000	-	.	gene_id "MSTRG.198321"; transcript_id "MSTRG.198321.229"; exon_number "30";
chr9	StringTie	exon	86354271	86354523	1000	-	.	gene_id "MSTRG.198321"; transcript_id "MSTRG.198321.229"; exon_number "31";
chr9	StringTie	transcript	86264437	86282800	1000	-	.	gene_id "MSTRG.198321"; transcript_id "MSTRG.198321.23";
chr9	StringTie	exon	86264437	86266017	1000	-	.	gene_id "MSTRG.198321"; transcript_id "MSTRG.198321.23"; exon_number "1";
chr9	StringTie	exon	86266111	86266188	1000	-	.	gene_id "MSTRG.198321"; transcript_id "MSTRG.198321.23"; exon_number "2";
chr9	StringTie	exon	86272007	86272112	1000	-	.	gene_id "MSTRG.198321"; transcript_id "MSTRG.198321.23"; exon_number "3";
chr9	StringTie	exon	86274189	86274242	1000	-	.	gene_id "MSTRG.198321"; transcript_id "MSTRG.198321.23"; exon_number "4";
chr9	StringTie	exon	86282378	86282800	1000	-	.	gene_id "MSTRG.198321"; transcript_id "MSTRG.198321.23"; exon_number "5";
chr9	StringTie	transcript	86287733	86354520	1000	-	.	gene_id "MSTRG.198321"; transcript_id "MSTRG.198321.230";
chr9	StringTie	exon	86287733	86288744	1000	-	.	gene_id "MSTRG.198321"; transcript_id "MSTRG.198321.230"; exon_number "1";
chr9	StringTie	exon	86298767	86298830	1000	-	.	gene_id "MSTRG.198321"; transcript_id "MSTRG.198321.230"; exon_number "2";
chr9	StringTie	exon	86299199	86299272	1000	-	.	gene_id "MSTRG.198321"; transcript_id "MSTRG.198321.230"; exon_number "3";
chr9	StringTie	exon	86301276	86301601	1000	-	.	gene_id "MSTRG.198321"; transcript_id "MSTRG.198321.230"; exon_number "4";
chr9	StringTie	exon	86301740	86301828	1000	-	.	gene_id "MSTRG.198321"; transcript_id "MSTRG.198321.230"; exon_number "5";
chr9	StringTie	exon	86303086	86303201	1000	-	.	gene_id "MSTRG.198321"; transcript_id "MSTRG.198321.230"; exon_number "6";
chr9	StringTie	exon	86304856	86304947	1000	-	.	gene_id "MSTRG.198321"; transcript_id "MSTRG.198321.230"; exon_number "7";
chr9	StringTie	exon	86305192	86305239	1000	-	.	gene_id "MSTRG.198321"; transcript_id "MSTRG.198321.230"; exon_number "8";
chr9	StringTie	exon	86308429	86308606	1000	-	.	gene_id "MSTRG.198321"; transcript_id "MSTRG.198321.230"; exon_number "9";
chr9	StringTie	exon	86309212	86309289	1000	-	.	gene_id "MSTRG.198321"; transcript_id "MSTRG.198321.230"; exon_number "10";
chr9	StringTie	exon	86309463	86309576	1000	-	.	gene_id "MSTRG.198321"; transcript_id "MSTRG.198321.230"; exon_number "11";
chr9	StringTie	exon	86309928	86310017	1000	-	.	gene_id "MSTRG.198321"; transcript_id "MSTRG.198321.230"; exon_number "12";
chr9	StringTie	exon	86310706	86310809	1000	-	.	gene_id "MSTRG.198321"; transcript_id "MSTRG.198321.230"; exon_number "13";
chr9	StringTie	exon	86317219	86317276	1000	-	.	gene_id "MSTRG.198321"; transcript_id "MSTRG.198321.230"; exon_number "14";
chr9	StringTie	exon	86318958	86319058	1000	-	.	gene_id "MSTRG.198321"; transcript_id "MSTRG.198321.230"; exon_number "15";
chr9	StringTie	exon	86319584	86319670	1000	-	.	gene_id "MSTRG.198321"; transcript_id "MSTRG.198321.230"; exon_number "16";
chr9	StringTie	exon	86322325	86322475	1000	-	.	gene_id "MSTRG.198321"; transcript_id "MSTRG.198321.230"; exon_number "17";
chr9	StringTie	exon	86322873	86323960	1000	-	.	gene_id "MSTRG.198321"; transcript_id "MSTRG.198321.230"; exon_number "18";
chr9	StringTie	exon	86325334	86325514	1000	-	.	gene_id "MSTRG.198321"; transcript_id "MSTRG.198321.230"; exon_number "19";
chr9	StringTie	exon	86326371	86326468	1000	-	.	gene_id "MSTRG.198321"; transcript_id "MSTRG.198321.230"; exon_number "20";
chr9	StringTie	exon	86328340	86328492	1000	-	.	gene_id "MSTRG.198321"; transcript_id "MSTRG.198321.230"; exon_number "21";
chr9	StringTie	exon	86337419	86337538	1000	-	.	gene_id "MSTRG.198321"; transcript_id "MSTRG.198321.230"; exon_number "22";
chr9	StringTie	exon	86338823	86338949	1000	-	.	gene_id "MSTRG.198321"; transcript_id "MSTRG.198321.230"; exon_number "23";
chr9	StringTie	exon	86340036	86340105	1000	-	.	gene_id "MSTRG.198321"; transcript_id "MSTRG.198321.230"; exon_number "24";
chr9	StringTie	exon	86341002	86341053	1000	-	.	gene_id "MSTRG.198321"; transcript_id "MSTRG.198321.230"; exon_number "25";
chr9	StringTie	exon	86343075	86343163	1000	-	.	gene_id "MSTRG.198321"; transcript_id "MSTRG.198321.230"; exon_number "26";
chr9	StringTie	exon	86344977	86345154	1000	-	.	gene_id "MSTRG.198321"; transcript_id "MSTRG.198321.230"; exon_number "27";
chr9	StringTie	exon	86345669	86345785	1000	-	.	gene_id "MSTRG.198321"; transcript_id "MSTRG.198321.230"; exon_number "28";
chr9	StringTie	exon	86346299	86346480	1000	-	.	gene_id "MSTRG.198321"; transcript_id "MSTRG.198321.230"; exon_number "29";
chr9	StringTie	exon	86352680	86353230	1000	-	.	gene_id "MSTRG.198321"; transcript_id "MSTRG.198321.230"; exon_number "30";
chr9	StringTie	exon	86353450	86354520	1000	-	.	gene_id "MSTRG.198321"; transcript_id "MSTRG.198321.230"; exon_number "31";
chr9	StringTie	transcript	86287733	86354520	1000	-	.	gene_id "MSTRG.198321"; transcript_id "MSTRG.198321.231";
chr9	StringTie	exon	86287733	86288744	1000	-	.	gene_id "MSTRG.198321"; transcript_id "MSTRG.198321.231"; exon_number "1";
chr9	StringTie	exon	86298767	86298830	1000	-	.	gene_id "MSTRG.198321"; transcript_id "MSTRG.198321.231"; exon_number "2";
chr9	StringTie	exon	86299199	86299272	1000	-	.	gene_id "MSTRG.198321"; transcript_id "MSTRG.198321.231"; exon_number "3";
chr9	StringTie	exon	86301276	86301601	1000	-	.	gene_id "MSTRG.198321"; transcript_id "MSTRG.198321.231"; exon_number "4";
chr9	StringTie	exon	86301740	86301828	1000	-	.	gene_id "MSTRG.198321"; transcript_id "MSTRG.198321.231"; exon_number "5";
chr9	StringTie	exon	86303086	86303201	1000	-	.	gene_id "MSTRG.198321"; transcript_id "MSTRG.198321.231"; exon_number "6";
chr9	StringTie	exon	86304856	86304947	1000	-	.	gene_id "MSTRG.198321"; transcript_id "MSTRG.198321.231"; exon_number "7";
chr9	StringTie	exon	86305192	86305239	1000	-	.	gene_id "MSTRG.198321"; transcript_id "MSTRG.198321.231"; exon_number "8";
chr9	StringTie	exon	86308429	86308606	1000	-	.	gene_id "MSTRG.198321"; transcript_id "MSTRG.198321.231"; exon_number "9";
chr9	StringTie	exon	86309212	86309289	1000	-	.	gene_id "MSTRG.198321"; transcript_id "MSTRG.198321.231"; exon_number "10";
chr9	StringTie	exon	86309463	86309576	1000	-	.	gene_id "MSTRG.198321"; transcript_id "MSTRG.198321.231"; exon_number "11";
chr9	StringTie	exon	86309928	86310017	1000	-	.	gene_id "MSTRG.198321"; transcript_id "MSTRG.198321.231"; exon_number "12";
chr9	StringTie	exon	86310706	86310809	1000	-	.	gene_id "MSTRG.198321"; transcript_id "MSTRG.198321.231"; exon_number "13";
chr9	StringTie	exon	86317219	86317276	1000	-	.	gene_id "MSTRG.198321"; transcript_id "MSTRG.198321.231"; exon_number "14";
chr9	StringTie	exon	86318958	86319058	1000	-	.	gene_id "MSTRG.198321"; transcript_id "MSTRG.198321.231"; exon_number "15";
chr9	StringTie	exon	86319584	86319670	1000	-	.	gene_id "MSTRG.198321"; transcript_id "MSTRG.198321.231"; exon_number "16";
chr9	StringTie	exon	86322325	86322475	1000	-	.	gene_id "MSTRG.198321"; transcript_id "MSTRG.198321.231"; exon_number "17";
chr9	StringTie	exon	86322878	86323960	1000	-	.	gene_id "MSTRG.198321"; transcript_id "MSTRG.198321.231"; exon_number "18";
chr9	StringTie	exon	86324362	86324524	1000	-	.	gene_id "MSTRG.198321"; transcript_id "MSTRG.198321.231"; exon_number "19";
chr9	StringTie	exon	86325334	86325514	1000	-	.	gene_id "MSTRG.198321"; transcript_id "MSTRG.198321.231"; exon_number "20";
chr9	StringTie	exon	86328340	86328492	1000	-	.	gene_id "MSTRG.198321"; transcript_id "MSTRG.198321.231"; exon_number "21";
chr9	StringTie	exon	86337419	86337538	1000	-	.	gene_id "MSTRG.198321"; transcript_id "MSTRG.198321.231"; exon_number "22";
chr9	StringTie	exon	86338823	86338949	1000	-	.	gene_id "MSTRG.198321"; transcript_id "MSTRG.198321.231"; exon_number "23";
chr9	StringTie	exon	86340036	86340105	1000	-	.	gene_id "MSTRG.198321"; transcript_id "MSTRG.198321.231"; exon_number "24";
chr9	StringTie	exon	86341002	86341053	1000	-	.	gene_id "MSTRG.198321"; transcript_id "MSTRG.198321.231"; exon_number "25";
chr9	StringTie	exon	86343075	86343163	1000	-	.	gene_id "MSTRG.198321"; transcript_id "MSTRG.198321.231"; exon_number "26";
chr9	StringTie	exon	86344977	86345154	1000	-	.	gene_id "MSTRG.198321"; transcript_id "MSTRG.198321.231"; exon_number "27";
chr9	StringTie	exon	86345669	86345785	1000	-	.	gene_id "MSTRG.198321"; transcript_id "MSTRG.198321.231"; exon_number "28";
chr9	StringTie	exon	86346299	86346480	1000	-	.	gene_id "MSTRG.198321"; transcript_id "MSTRG.198321.231"; exon_number "29";
chr9	StringTie	exon	86352680	86353230	1000	-	.	gene_id "MSTRG.198321"; transcript_id "MSTRG.198321.231"; exon_number "30";
chr9	StringTie	exon	86353450	86354520	1000	-	.	gene_id "MSTRG.198321"; transcript_id "MSTRG.198321.231"; exon_number "31";
chr9	StringTie	transcript	86287733	86363183	1000	-	.	gene_id "MSTRG.198321"; transcript_id "MSTRG.198321.232";
chr9	StringTie	exon	86287733	86288744	1000	-	.	gene_id "MSTRG.198321"; transcript_id "MSTRG.198321.232"; exon_number "1";
chr9	StringTie	exon	86298767	86298830	1000	-	.	gene_id "MSTRG.198321"; transcript_id "MSTRG.198321.232"; exon_number "2";
chr9	StringTie	exon	86299199	86299272	1000	-	.	gene_id "MSTRG.198321"; transcript_id "MSTRG.198321.232"; exon_number "3";
chr9	StringTie	exon	86301276	86301601	1000	-	.	gene_id "MSTRG.198321"; transcript_id "MSTRG.198321.232"; exon_number "4";
chr9	StringTie	exon	86301740	86301828	1000	-	.	gene_id "MSTRG.198321"; transcript_id "MSTRG.198321.232"; exon_number "5";
chr9	StringTie	exon	86303086	86303201	1000	-	.	gene_id "MSTRG.198321"; transcript_id "MSTRG.198321.232"; exon_number "6";
chr9	StringTie	exon	86304856	86304947	1000	-	.	gene_id "MSTRG.198321"; transcript_id "MSTRG.198321.232"; exon_number "7";
chr9	StringTie	exon	86305192	86305239	1000	-	.	gene_id "MSTRG.198321"; transcript_id "MSTRG.198321.232"; exon_number "8";
chr9	StringTie	exon	86308429	86308606	1000	-	.	gene_id "MSTRG.198321"; transcript_id "MSTRG.198321.232"; exon_number "9";
chr9	StringTie	exon	86309212	86309289	1000	-	.	gene_id "MSTRG.198321"; transcript_id "MSTRG.198321.232"; exon_number "10";
chr9	StringTie	exon	86309463	86309576	1000	-	.	gene_id "MSTRG.198321"; transcript_id "MSTRG.198321.232"; exon_number "11";
chr9	StringTie	exon	86309928	86310017	1000	-	.	gene_id "MSTRG.198321"; transcript_id "MSTRG.198321.232"; exon_number "12";
chr9	StringTie	exon	86310706	86310809	1000	-	.	gene_id "MSTRG.198321"; transcript_id "MSTRG.198321.232"; exon_number "13";
chr9	StringTie	exon	86317219	86317276	1000	-	.	gene_id "MSTRG.198321"; transcript_id "MSTRG.198321.232"; exon_number "14";
chr9	StringTie	exon	86318958	86319058	1000	-	.	gene_id "MSTRG.198321"; transcript_id "MSTRG.198321.232"; exon_number "15";
chr9	StringTie	exon	86319584	86319670	1000	-	.	gene_id "MSTRG.198321"; transcript_id "MSTRG.198321.232"; exon_number "16";
chr9	StringTie	exon	86322325	86322475	1000	-	.	gene_id "MSTRG.198321"; transcript_id "MSTRG.198321.232"; exon_number "17";
chr9	StringTie	exon	86322873	86323960	1000	-	.	gene_id "MSTRG.198321"; transcript_id "MSTRG.198321.232"; exon_number "18";
chr9	StringTie	exon	86324362	86324524	1000	-	.	gene_id "MSTRG.198321"; transcript_id "MSTRG.198321.232"; exon_number "19";
chr9	StringTie	exon	86325334	86325514	1000	-	.	gene_id "MSTRG.198321"; transcript_id "MSTRG.198321.232"; exon_number "20";
chr9	StringTie	exon	86326371	86326491	1000	-	.	gene_id "MSTRG.198321"; transcript_id "MSTRG.198321.232"; exon_number "21";
chr9	StringTie	exon	86328340	86328492	1000	-	.	gene_id "MSTRG.198321"; transcript_id "MSTRG.198321.232"; exon_number "22";
chr9	StringTie	exon	86337419	86337538	1000	-	.	gene_id "MSTRG.198321"; transcript_id "MSTRG.198321.232"; exon_number "23";
chr9	StringTie	exon	86338823	86338949	1000	-	.	gene_id "MSTRG.198321"; transcript_id "MSTRG.198321.232"; exon_number "24";
chr9	StringTie	exon	86340036	86340105	1000	-	.	gene_id "MSTRG.198321"; transcript_id "MSTRG.198321.232"; exon_number "25";
chr9	StringTie	exon	86341002	86341053	1000	-	.	gene_id "MSTRG.198321"; transcript_id "MSTRG.198321.232"; exon_number "26";
chr9	StringTie	exon	86343075	86343163	1000	-	.	gene_id "MSTRG.198321"; transcript_id "MSTRG.198321.232"; exon_number "27";
chr9	StringTie	exon	86344977	86345154	1000	-	.	gene_id "MSTRG.198321"; transcript_id "MSTRG.198321.232"; exon_number "28";
chr9	StringTie	exon	86345669	86345785	1000	-	.	gene_id "MSTRG.198321"; transcript_id "MSTRG.198321.232"; exon_number "29";
chr9	StringTie	exon	86346299	86346480	1000	-	.	gene_id "MSTRG.198321"; transcript_id "MSTRG.198321.232"; exon_number "30";
chr9	StringTie	exon	86352680	86353230	1000	-	.	gene_id "MSTRG.198321"; transcript_id "MSTRG.198321.232"; exon_number "31";
chr9	StringTie	exon	86362925	86363183	1000	-	.	gene_id "MSTRG.198321"; transcript_id "MSTRG.198321.232"; exon_number "32";
chr9	StringTie	transcript	86287733	86354630	1000	-	.	gene_id "MSTRG.198321"; transcript_id "MSTRG.198321.233";
chr9	StringTie	exon	86287733	86288744	1000	-	.	gene_id "MSTRG.198321"; transcript_id "MSTRG.198321.233"; exon_number "1";
chr9	StringTie	exon	86298767	86298830	1000	-	.	gene_id "MSTRG.198321"; transcript_id "MSTRG.198321.233"; exon_number "2";
chr9	StringTie	exon	86299199	86299272	1000	-	.	gene_id "MSTRG.198321"; transcript_id "MSTRG.198321.233"; exon_number "3";
chr9	StringTie	exon	86301276	86301601	1000	-	.	gene_id "MSTRG.198321"; transcript_id "MSTRG.198321.233"; exon_number "4";
chr9	StringTie	exon	86301740	86301828	1000	-	.	gene_id "MSTRG.198321"; transcript_id "MSTRG.198321.233"; exon_number "5";
chr9	StringTie	exon	86303086	86303201	1000	-	.	gene_id "MSTRG.198321"; transcript_id "MSTRG.198321.233"; exon_number "6";
chr9	StringTie	exon	86304856	86304947	1000	-	.	gene_id "MSTRG.198321"; transcript_id "MSTRG.198321.233"; exon_number "7";
chr9	StringTie	exon	86305192	86305239	1000	-	.	gene_id "MSTRG.198321"; transcript_id "MSTRG.198321.233"; exon_number "8";
chr9	StringTie	exon	86308429	86308606	1000	-	.	gene_id "MSTRG.198321"; transcript_id "MSTRG.198321.233"; exon_number "9";
chr9	StringTie	exon	86309212	86309289	1000	-	.	gene_id "MSTRG.198321"; transcript_id "MSTRG.198321.233"; exon_number "10";
chr9	StringTie	exon	86309463	86309576	1000	-	.	gene_id "MSTRG.198321"; transcript_id "MSTRG.198321.233"; exon_number "11";
chr9	StringTie	exon	86309928	86310017	1000	-	.	gene_id "MSTRG.198321"; transcript_id "MSTRG.198321.233"; exon_number "12";
chr9	StringTie	exon	86310706	86310809	1000	-	.	gene_id "MSTRG.198321"; transcript_id "MSTRG.198321.233"; exon_number "13";
chr9	StringTie	exon	86317219	86317276	1000	-	.	gene_id "MSTRG.198321"; transcript_id "MSTRG.198321.233"; exon_number "14";
chr9	StringTie	exon	86318958	86319058	1000	-	.	gene_id "MSTRG.198321"; transcript_id "MSTRG.198321.233"; exon_number "15";
chr9	StringTie	exon	86319584	86319670	1000	-	.	gene_id "MSTRG.198321"; transcript_id "MSTRG.198321.233"; exon_number "16";
chr9	StringTie	exon	86322325	86322475	1000	-	.	gene_id "MSTRG.198321"; transcript_id "MSTRG.198321.233"; exon_number "17";
chr9	StringTie	exon	86322873	86323960	1000	-	.	gene_id "MSTRG.198321"; transcript_id "MSTRG.198321.233"; exon_number "18";
chr9	StringTie	exon	86324362	86324524	1000	-	.	gene_id "MSTRG.198321"; transcript_id "MSTRG.198321.233"; exon_number "19";
chr9	StringTie	exon	86325334	86325514	1000	-	.	gene_id "MSTRG.198321"; transcript_id "MSTRG.198321.233"; exon_number "20";
chr9	StringTie	exon	86326371	86326491	1000	-	.	gene_id "MSTRG.198321"; transcript_id "MSTRG.198321.233"; exon_number "21";
chr9	StringTie	exon	86328340	86328492	1000	-	.	gene_id "MSTRG.198321"; transcript_id "MSTRG.198321.233"; exon_number "22";
chr9	StringTie	exon	86337419	86337538	1000	-	.	gene_id "MSTRG.198321"; transcript_id "MSTRG.198321.233"; exon_number "23";
chr9	StringTie	exon	86338823	86338949	1000	-	.	gene_id "MSTRG.198321"; transcript_id "MSTRG.198321.233"; exon_number "24";
chr9	StringTie	exon	86340036	86340105	1000	-	.	gene_id "MSTRG.198321"; transcript_id "MSTRG.198321.233"; exon_number "25";
chr9	StringTie	exon	86341002	86341053	1000	-	.	gene_id "MSTRG.198321"; transcript_id "MSTRG.198321.233"; exon_number "26";
chr9	StringTie	exon	86343075	86343163	1000	-	.	gene_id "MSTRG.198321"; transcript_id "MSTRG.198321.233"; exon_number "27";
chr9	StringTie	exon	86344977	86345154	1000	-	.	gene_id "MSTRG.198321"; transcript_id "MSTRG.198321.233"; exon_number "28";
chr9	StringTie	exon	86345669	86345785	1000	-	.	gene_id "MSTRG.198321"; transcript_id "MSTRG.198321.233"; exon_number "29";
chr9	StringTie	exon	86346299	86346480	1000	-	.	gene_id "MSTRG.198321"; transcript_id "MSTRG.198321.233"; exon_number "30";
chr9	StringTie	exon	86352680	86353230	1000	-	.	gene_id "MSTRG.198321"; transcript_id "MSTRG.198321.233"; exon_number "31";
chr9	StringTie	exon	86353848	86354630	1000	-	.	gene_id "MSTRG.198321"; transcript_id "MSTRG.198321.233"; exon_number "32";
chr9	StringTie	transcript	86287733	86354555	1000	-	.	gene_id "MSTRG.198321"; transcript_id "MSTRG.198321.234";
chr9	StringTie	exon	86287733	86288744	1000	-	.	gene_id "MSTRG.198321"; transcript_id "MSTRG.198321.234"; exon_number "1";
chr9	StringTie	exon	86298767	86298830	1000	-	.	gene_id "MSTRG.198321"; transcript_id "MSTRG.198321.234"; exon_number "2";
chr9	StringTie	exon	86299199	86299272	1000	-	.	gene_id "MSTRG.198321"; transcript_id "MSTRG.198321.234"; exon_number "3";
chr9	StringTie	exon	86301276	86301601	1000	-	.	gene_id "MSTRG.198321"; transcript_id "MSTRG.198321.234"; exon_number "4";
chr9	StringTie	exon	86301740	86301828	1000	-	.	gene_id "MSTRG.198321"; transcript_id "MSTRG.198321.234"; exon_number "5";
chr9	StringTie	exon	86303086	86303201	1000	-	.	gene_id "MSTRG.198321"; transcript_id "MSTRG.198321.234"; exon_number "6";
chr9	StringTie	exon	86304856	86304947	1000	-	.	gene_id "MSTRG.198321"; transcript_id "MSTRG.198321.234"; exon_number "7";
chr9	StringTie	exon	86305192	86305239	1000	-	.	gene_id "MSTRG.198321"; transcript_id "MSTRG.198321.234"; exon_number "8";
chr9	StringTie	exon	86308429	86308606	1000	-	.	gene_id "MSTRG.198321"; transcript_id "MSTRG.198321.234"; exon_number "9";
chr9	StringTie	exon	86309212	86309289	1000	-	.	gene_id "MSTRG.198321"; transcript_id "MSTRG.198321.234"; exon_number "10";
chr9	StringTie	exon	86309463	86309576	1000	-	.	gene_id "MSTRG.198321"; transcript_id "MSTRG.198321.234"; exon_number "11";
chr9	StringTie	exon	86309928	86310017	1000	-	.	gene_id "MSTRG.198321"; transcript_id "MSTRG.198321.234"; exon_number "12";
chr9	StringTie	exon	86310706	86310809	1000	-	.	gene_id "MSTRG.198321"; transcript_id "MSTRG.198321.234"; exon_number "13";
chr9	StringTie	exon	86317219	86317276	1000	-	.	gene_id "MSTRG.198321"; transcript_id "MSTRG.198321.234"; exon_number "14";
chr9	StringTie	exon	86318958	86319058	1000	-	.	gene_id "MSTRG.198321"; transcript_id "MSTRG.198321.234"; exon_number "15";
chr9	StringTie	exon	86319584	86319670	1000	-	.	gene_id "MSTRG.198321"; transcript_id "MSTRG.198321.234"; exon_number "16";
chr9	StringTie	exon	86322325	86322475	1000	-	.	gene_id "MSTRG.198321"; transcript_id "MSTRG.198321.234"; exon_number "17";
chr9	StringTie	exon	86322878	86323960	1000	-	.	gene_id "MSTRG.198321"; transcript_id "MSTRG.198321.234"; exon_number "18";
chr9	StringTie	exon	86324362	86324524	1000	-	.	gene_id "MSTRG.198321"; transcript_id "MSTRG.198321.234"; exon_number "19";
chr9	StringTie	exon	86325334	86325514	1000	-	.	gene_id "MSTRG.198321"; transcript_id "MSTRG.198321.234"; exon_number "20";
chr9	StringTie	exon	86326371	86326491	1000	-	.	gene_id "MSTRG.198321"; transcript_id "MSTRG.198321.234"; exon_number "21";
chr9	StringTie	exon	86328340	86328492	1000	-	.	gene_id "MSTRG.198321"; transcript_id "MSTRG.198321.234"; exon_number "22";
chr9	StringTie	exon	86337419	86337538	1000	-	.	gene_id "MSTRG.198321"; transcript_id "MSTRG.198321.234"; exon_number "23";
chr9	StringTie	exon	86338823	86338949	1000	-	.	gene_id "MSTRG.198321"; transcript_id "MSTRG.198321.234"; exon_number "24";
chr9	StringTie	exon	86340036	86340105	1000	-	.	gene_id "MSTRG.198321"; transcript_id "MSTRG.198321.234"; exon_number "25";
chr9	StringTie	exon	86341002	86341053	1000	-	.	gene_id "MSTRG.198321"; transcript_id "MSTRG.198321.234"; exon_number "26";
chr9	StringTie	exon	86343075	86343163	1000	-	.	gene_id "MSTRG.198321"; transcript_id "MSTRG.198321.234"; exon_number "27";
chr9	StringTie	exon	86344977	86345154	1000	-	.	gene_id "MSTRG.198321"; transcript_id "MSTRG.198321.234"; exon_number "28";
chr9	StringTie	exon	86345669	86345785	1000	-	.	gene_id "MSTRG.198321"; transcript_id "MSTRG.198321.234"; exon_number "29";
chr9	StringTie	exon	86346299	86346480	1000	-	.	gene_id "MSTRG.198321"; transcript_id "MSTRG.198321.234"; exon_number "30";
chr9	StringTie	exon	86352680	86353230	1000	-	.	gene_id "MSTRG.198321"; transcript_id "MSTRG.198321.234"; exon_number "31";
chr9	StringTie	exon	86353450	86354555	1000	-	.	gene_id "MSTRG.198321"; transcript_id "MSTRG.198321.234"; exon_number "32";
chr9	StringTie	transcript	86287733	86354539	1000	-	.	gene_id "MSTRG.198321"; transcript_id "MSTRG.198321.235";
chr9	StringTie	exon	86287733	86288744	1000	-	.	gene_id "MSTRG.198321"; transcript_id "MSTRG.198321.235"; exon_number "1";
chr9	StringTie	exon	86298767	86298830	1000	-	.	gene_id "MSTRG.198321"; transcript_id "MSTRG.198321.235"; exon_number "2";
chr9	StringTie	exon	86299199	86299272	1000	-	.	gene_id "MSTRG.198321"; transcript_id "MSTRG.198321.235"; exon_number "3";
chr9	StringTie	exon	86301276	86301601	1000	-	.	gene_id "MSTRG.198321"; transcript_id "MSTRG.198321.235"; exon_number "4";
chr9	StringTie	exon	86301740	86301843	1000	-	.	gene_id "MSTRG.198321"; transcript_id "MSTRG.198321.235"; exon_number "5";
chr9	StringTie	exon	86303086	86303201	1000	-	.	gene_id "MSTRG.198321"; transcript_id "MSTRG.198321.235"; exon_number "6";
chr9	StringTie	exon	86304856	86304947	1000	-	.	gene_id "MSTRG.198321"; transcript_id "MSTRG.198321.235"; exon_number "7";
chr9	StringTie	exon	86305192	86305239	1000	-	.	gene_id "MSTRG.198321"; transcript_id "MSTRG.198321.235"; exon_number "8";
chr9	StringTie	exon	86308429	86308606	1000	-	.	gene_id "MSTRG.198321"; transcript_id "MSTRG.198321.235"; exon_number "9";
chr9	StringTie	exon	86309212	86309289	1000	-	.	gene_id "MSTRG.198321"; transcript_id "MSTRG.198321.235"; exon_number "10";
chr9	StringTie	exon	86309463	86309576	1000	-	.	gene_id "MSTRG.198321"; transcript_id "MSTRG.198321.235"; exon_number "11";
chr9	StringTie	exon	86309928	86310017	1000	-	.	gene_id "MSTRG.198321"; transcript_id "MSTRG.198321.235"; exon_number "12";
chr9	StringTie	exon	86310706	86310809	1000	-	.	gene_id "MSTRG.198321"; transcript_id "MSTRG.198321.235"; exon_number "13";
chr9	StringTie	exon	86317219	86317276	1000	-	.	gene_id "MSTRG.198321"; transcript_id "MSTRG.198321.235"; exon_number "14";
chr9	StringTie	exon	86318958	86319058	1000	-	.	gene_id "MSTRG.198321"; transcript_id "MSTRG.198321.235"; exon_number "15";
chr9	StringTie	exon	86319584	86319670	1000	-	.	gene_id "MSTRG.198321"; transcript_id "MSTRG.198321.235"; exon_number "16";
chr9	StringTie	exon	86322325	86322475	1000	-	.	gene_id "MSTRG.198321"; transcript_id "MSTRG.198321.235"; exon_number "17";
chr9	StringTie	exon	86322873	86323960	1000	-	.	gene_id "MSTRG.198321"; transcript_id "MSTRG.198321.235"; exon_number "18";
chr9	StringTie	exon	86324362	86324524	1000	-	.	gene_id "MSTRG.198321"; transcript_id "MSTRG.198321.235"; exon_number "19";
chr9	StringTie	exon	86325334	86325514	1000	-	.	gene_id "MSTRG.198321"; transcript_id "MSTRG.198321.235"; exon_number "20";
chr9	StringTie	exon	86326371	86326491	1000	-	.	gene_id "MSTRG.198321"; transcript_id "MSTRG.198321.235"; exon_number "21";
chr9	StringTie	exon	86328340	86328492	1000	-	.	gene_id "MSTRG.198321"; transcript_id "MSTRG.198321.235"; exon_number "22";
chr9	StringTie	exon	86337419	86337538	1000	-	.	gene_id "MSTRG.198321"; transcript_id "MSTRG.198321.235"; exon_number "23";
chr9	StringTie	exon	86338823	86338949	1000	-	.	gene_id "MSTRG.198321"; transcript_id "MSTRG.198321.235"; exon_number "24";
chr9	StringTie	exon	86340036	86340105	1000	-	.	gene_id "MSTRG.198321"; transcript_id "MSTRG.198321.235"; exon_number "25";
chr9	StringTie	exon	86341002	86341053	1000	-	.	gene_id "MSTRG.198321"; transcript_id "MSTRG.198321.235"; exon_number "26";
chr9	StringTie	exon	86343075	86343163	1000	-	.	gene_id "MSTRG.198321"; transcript_id "MSTRG.198321.235"; exon_number "27";
chr9	StringTie	exon	86344977	86345154	1000	-	.	gene_id "MSTRG.198321"; transcript_id "MSTRG.198321.235"; exon_number "28";
chr9	StringTie	exon	86345669	86345785	1000	-	.	gene_id "MSTRG.198321"; transcript_id "MSTRG.198321.235"; exon_number "29";
chr9	StringTie	exon	86346299	86346480	1000	-	.	gene_id "MSTRG.198321"; transcript_id "MSTRG.198321.235"; exon_number "30";
chr9	StringTie	exon	86352680	86353230	1000	-	.	gene_id "MSTRG.198321"; transcript_id "MSTRG.198321.235"; exon_number "31";
chr9	StringTie	exon	86353450	86354539	1000	-	.	gene_id "MSTRG.198321"; transcript_id "MSTRG.198321.235"; exon_number "32";
chr9	StringTie	transcript	86287734	86354513	1000	-	.	gene_id "MSTRG.198321"; transcript_id "MSTRG.198321.238";
chr9	StringTie	exon	86287734	86288744	1000	-	.	gene_id "MSTRG.198321"; transcript_id "MSTRG.198321.238"; exon_number "1";
chr9	StringTie	exon	86298767	86301601	1000	-	.	gene_id "MSTRG.198321"; transcript_id "MSTRG.198321.238"; exon_number "2";
chr9	StringTie	exon	86303086	86303201	1000	-	.	gene_id "MSTRG.198321"; transcript_id "MSTRG.198321.238"; exon_number "3";
chr9	StringTie	exon	86304856	86304947	1000	-	.	gene_id "MSTRG.198321"; transcript_id "MSTRG.198321.238"; exon_number "4";
chr9	StringTie	exon	86305192	86305239	1000	-	.	gene_id "MSTRG.198321"; transcript_id "MSTRG.198321.238"; exon_number "5";
chr9	StringTie	exon	86308429	86308606	1000	-	.	gene_id "MSTRG.198321"; transcript_id "MSTRG.198321.238"; exon_number "6";
chr9	StringTie	exon	86309212	86309289	1000	-	.	gene_id "MSTRG.198321"; transcript_id "MSTRG.198321.238"; exon_number "7";
chr9	StringTie	exon	86309463	86309576	1000	-	.	gene_id "MSTRG.198321"; transcript_id "MSTRG.198321.238"; exon_number "8";
chr9	StringTie	exon	86309928	86310017	1000	-	.	gene_id "MSTRG.198321"; transcript_id "MSTRG.198321.238"; exon_number "9";
chr9	StringTie	exon	86310706	86310809	1000	-	.	gene_id "MSTRG.198321"; transcript_id "MSTRG.198321.238"; exon_number "10";
chr9	StringTie	exon	86317219	86317276	1000	-	.	gene_id "MSTRG.198321"; transcript_id "MSTRG.198321.238"; exon_number "11";
chr9	StringTie	exon	86318958	86319058	1000	-	.	gene_id "MSTRG.198321"; transcript_id "MSTRG.198321.238"; exon_number "12";
chr9	StringTie	exon	86319584	86319670	1000	-	.	gene_id "MSTRG.198321"; transcript_id "MSTRG.198321.238"; exon_number "13";
chr9	StringTie	exon	86322325	86322475	1000	-	.	gene_id "MSTRG.198321"; transcript_id "MSTRG.198321.238"; exon_number "14";
chr9	StringTie	exon	86322873	86323960	1000	-	.	gene_id "MSTRG.198321"; transcript_id "MSTRG.198321.238"; exon_number "15";
chr9	StringTie	exon	86325230	86325514	1000	-	.	gene_id "MSTRG.198321"; transcript_id "MSTRG.198321.238"; exon_number "16";
chr9	StringTie	exon	86328340	86328492	1000	-	.	gene_id "MSTRG.198321"; transcript_id "MSTRG.198321.238"; exon_number "17";
chr9	StringTie	exon	86337419	86337538	1000	-	.	gene_id "MSTRG.198321"; transcript_id "MSTRG.198321.238"; exon_number "18";
chr9	StringTie	exon	86338823	86338949	1000	-	.	gene_id "MSTRG.198321"; transcript_id "MSTRG.198321.238"; exon_number "19";
chr9	StringTie	exon	86340036	86340105	1000	-	.	gene_id "MSTRG.198321"; transcript_id "MSTRG.198321.238"; exon_number "20";
chr9	StringTie	exon	86341002	86341053	1000	-	.	gene_id "MSTRG.198321"; transcript_id "MSTRG.198321.238"; exon_number "21";
chr9	StringTie	exon	86343075	86343163	1000	-	.	gene_id "MSTRG.198321"; transcript_id "MSTRG.198321.238"; exon_number "22";
chr9	StringTie	exon	86344977	86345154	1000	-	.	gene_id "MSTRG.198321"; transcript_id "MSTRG.198321.238"; exon_number "23";
chr9	StringTie	exon	86345669	86345785	1000	-	.	gene_id "MSTRG.198321"; transcript_id "MSTRG.198321.238"; exon_number "24";
chr9	StringTie	exon	86346299	86346480	1000	-	.	gene_id "MSTRG.198321"; transcript_id "MSTRG.198321.238"; exon_number "25";
chr9	StringTie	exon	86352680	86353230	1000	-	.	gene_id "MSTRG.198321"; transcript_id "MSTRG.198321.238"; exon_number "26";
chr9	StringTie	exon	86354271	86354513	1000	-	.	gene_id "MSTRG.198321"; transcript_id "MSTRG.198321.238"; exon_number "27";
chr9	StringTie	transcript	86287734	86354414	1000	-	.	gene_id "MSTRG.198321"; transcript_id "MSTRG.198321.239";
chr9	StringTie	exon	86287734	86288744	1000	-	.	gene_id "MSTRG.198321"; transcript_id "MSTRG.198321.239"; exon_number "1";
chr9	StringTie	exon	86297125	86297210	1000	-	.	gene_id "MSTRG.198321"; transcript_id "MSTRG.198321.239"; exon_number "2";
chr9	StringTie	exon	86301276	86301601	1000	-	.	gene_id "MSTRG.198321"; transcript_id "MSTRG.198321.239"; exon_number "3";
chr9	StringTie	exon	86301740	86301828	1000	-	.	gene_id "MSTRG.198321"; transcript_id "MSTRG.198321.239"; exon_number "4";
chr9	StringTie	exon	86303086	86303201	1000	-	.	gene_id "MSTRG.198321"; transcript_id "MSTRG.198321.239"; exon_number "5";
chr9	StringTie	exon	86304856	86304947	1000	-	.	gene_id "MSTRG.198321"; transcript_id "MSTRG.198321.239"; exon_number "6";
chr9	StringTie	exon	86305192	86305239	1000	-	.	gene_id "MSTRG.198321"; transcript_id "MSTRG.198321.239"; exon_number "7";
chr9	StringTie	exon	86308429	86308606	1000	-	.	gene_id "MSTRG.198321"; transcript_id "MSTRG.198321.239"; exon_number "8";
chr9	StringTie	exon	86309212	86309289	1000	-	.	gene_id "MSTRG.198321"; transcript_id "MSTRG.198321.239"; exon_number "9";
chr9	StringTie	exon	86309463	86309576	1000	-	.	gene_id "MSTRG.198321"; transcript_id "MSTRG.198321.239"; exon_number "10";
chr9	StringTie	exon	86309928	86310017	1000	-	.	gene_id "MSTRG.198321"; transcript_id "MSTRG.198321.239"; exon_number "11";
chr9	StringTie	exon	86310706	86310809	1000	-	.	gene_id "MSTRG.198321"; transcript_id "MSTRG.198321.239"; exon_number "12";
chr9	StringTie	exon	86317219	86317276	1000	-	.	gene_id "MSTRG.198321"; transcript_id "MSTRG.198321.239"; exon_number "13";
chr9	StringTie	exon	86318958	86319058	1000	-	.	gene_id "MSTRG.198321"; transcript_id "MSTRG.198321.239"; exon_number "14";
chr9	StringTie	exon	86319584	86319670	1000	-	.	gene_id "MSTRG.198321"; transcript_id "MSTRG.198321.239"; exon_number "15";
chr9	StringTie	exon	86322325	86322475	1000	-	.	gene_id "MSTRG.198321"; transcript_id "MSTRG.198321.239"; exon_number "16";
chr9	StringTie	exon	86322873	86323960	1000	-	.	gene_id "MSTRG.198321"; transcript_id "MSTRG.198321.239"; exon_number "17";
chr9	StringTie	exon	86325334	86325514	1000	-	.	gene_id "MSTRG.198321"; transcript_id "MSTRG.198321.239"; exon_number "18";
chr9	StringTie	exon	86328340	86328492	1000	-	.	gene_id "MSTRG.198321"; transcript_id "MSTRG.198321.239"; exon_number "19";
chr9	StringTie	exon	86337419	86337538	1000	-	.	gene_id "MSTRG.198321"; transcript_id "MSTRG.198321.239"; exon_number "20";
chr9	StringTie	exon	86338823	86338949	1000	-	.	gene_id "MSTRG.198321"; transcript_id "MSTRG.198321.239"; exon_number "21";
chr9	StringTie	exon	86340036	86340105	1000	-	.	gene_id "MSTRG.198321"; transcript_id "MSTRG.198321.239"; exon_number "22";
chr9	StringTie	exon	86341002	86341053	1000	-	.	gene_id "MSTRG.198321"; transcript_id "MSTRG.198321.239"; exon_number "23";
chr9	StringTie	exon	86343075	86343163	1000	-	.	gene_id "MSTRG.198321"; transcript_id "MSTRG.198321.239"; exon_number "24";
chr9	StringTie	exon	86345669	86345785	1000	-	.	gene_id "MSTRG.198321"; transcript_id "MSTRG.198321.239"; exon_number "25";
chr9	StringTie	exon	86346299	86346480	1000	-	.	gene_id "MSTRG.198321"; transcript_id "MSTRG.198321.239"; exon_number "26";
chr9	StringTie	exon	86352680	86353230	1000	-	.	gene_id "MSTRG.198321"; transcript_id "MSTRG.198321.239"; exon_number "27";
chr9	StringTie	exon	86354271	86354414	1000	-	.	gene_id "MSTRG.198321"; transcript_id "MSTRG.198321.239"; exon_number "28";
chr9	StringTie	transcript	86264465	86282742	1000	-	.	gene_id "MSTRG.198321"; transcript_id "MSTRG.198321.24";
chr9	StringTie	exon	86264465	86266191	1000	-	.	gene_id "MSTRG.198321"; transcript_id "MSTRG.198321.24"; exon_number "1";
chr9	StringTie	exon	86272007	86272136	1000	-	.	gene_id "MSTRG.198321"; transcript_id "MSTRG.198321.24"; exon_number "2";
chr9	StringTie	exon	86274189	86274242	1000	-	.	gene_id "MSTRG.198321"; transcript_id "MSTRG.198321.24"; exon_number "3";
chr9	StringTie	exon	86282378	86282742	1000	-	.	gene_id "MSTRG.198321"; transcript_id "MSTRG.198321.24"; exon_number "4";
chr9	StringTie	transcript	86287734	86354523	1000	-	.	gene_id "MSTRG.198321"; transcript_id "MSTRG.198321.240";
chr9	StringTie	exon	86287734	86288744	1000	-	.	gene_id "MSTRG.198321"; transcript_id "MSTRG.198321.240"; exon_number "1";
chr9	StringTie	exon	86297125	86301601	1000	-	.	gene_id "MSTRG.198321"; transcript_id "MSTRG.198321.240"; exon_number "2";
chr9	StringTie	exon	86303086	86303201	1000	-	.	gene_id "MSTRG.198321"; transcript_id "MSTRG.198321.240"; exon_number "3";
chr9	StringTie	exon	86304856	86304947	1000	-	.	gene_id "MSTRG.198321"; transcript_id "MSTRG.198321.240"; exon_number "4";
chr9	StringTie	exon	86305192	86305239	1000	-	.	gene_id "MSTRG.198321"; transcript_id "MSTRG.198321.240"; exon_number "5";
chr9	StringTie	exon	86308429	86308606	1000	-	.	gene_id "MSTRG.198321"; transcript_id "MSTRG.198321.240"; exon_number "6";
chr9	StringTie	exon	86309212	86309289	1000	-	.	gene_id "MSTRG.198321"; transcript_id "MSTRG.198321.240"; exon_number "7";
chr9	StringTie	exon	86309463	86309576	1000	-	.	gene_id "MSTRG.198321"; transcript_id "MSTRG.198321.240"; exon_number "8";
chr9	StringTie	exon	86309928	86310017	1000	-	.	gene_id "MSTRG.198321"; transcript_id "MSTRG.198321.240"; exon_number "9";
chr9	StringTie	exon	86310706	86310809	1000	-	.	gene_id "MSTRG.198321"; transcript_id "MSTRG.198321.240"; exon_number "10";
chr9	StringTie	exon	86317219	86317276	1000	-	.	gene_id "MSTRG.198321"; transcript_id "MSTRG.198321.240"; exon_number "11";
chr9	StringTie	exon	86318958	86319058	1000	-	.	gene_id "MSTRG.198321"; transcript_id "MSTRG.198321.240"; exon_number "12";
chr9	StringTie	exon	86319584	86319670	1000	-	.	gene_id "MSTRG.198321"; transcript_id "MSTRG.198321.240"; exon_number "13";
chr9	StringTie	exon	86322325	86322475	1000	-	.	gene_id "MSTRG.198321"; transcript_id "MSTRG.198321.240"; exon_number "14";
chr9	StringTie	exon	86322873	86323960	1000	-	.	gene_id "MSTRG.198321"; transcript_id "MSTRG.198321.240"; exon_number "15";
chr9	StringTie	exon	86324362	86324524	1000	-	.	gene_id "MSTRG.198321"; transcript_id "MSTRG.198321.240"; exon_number "16";
chr9	StringTie	exon	86325334	86325514	1000	-	.	gene_id "MSTRG.198321"; transcript_id "MSTRG.198321.240"; exon_number "17";
chr9	StringTie	exon	86328340	86328492	1000	-	.	gene_id "MSTRG.198321"; transcript_id "MSTRG.198321.240"; exon_number "18";
chr9	StringTie	exon	86337419	86337538	1000	-	.	gene_id "MSTRG.198321"; transcript_id "MSTRG.198321.240"; exon_number "19";
chr9	StringTie	exon	86338823	86338949	1000	-	.	gene_id "MSTRG.198321"; transcript_id "MSTRG.198321.240"; exon_number "20";
chr9	StringTie	exon	86340036	86340105	1000	-	.	gene_id "MSTRG.198321"; transcript_id "MSTRG.198321.240"; exon_number "21";
chr9	StringTie	exon	86341002	86341053	1000	-	.	gene_id "MSTRG.198321"; transcript_id "MSTRG.198321.240"; exon_number "22";
chr9	StringTie	exon	86343075	86343163	1000	-	.	gene_id "MSTRG.198321"; transcript_id "MSTRG.198321.240"; exon_number "23";
chr9	StringTie	exon	86344977	86345154	1000	-	.	gene_id "MSTRG.198321"; transcript_id "MSTRG.198321.240"; exon_number "24";
chr9	StringTie	exon	86345669	86345785	1000	-	.	gene_id "MSTRG.198321"; transcript_id "MSTRG.198321.240"; exon_number "25";
chr9	StringTie	exon	86346299	86346480	1000	-	.	gene_id "MSTRG.198321"; transcript_id "MSTRG.198321.240"; exon_number "26";
chr9	StringTie	exon	86352680	86353230	1000	-	.	gene_id "MSTRG.198321"; transcript_id "MSTRG.198321.240"; exon_number "27";
chr9	StringTie	exon	86354271	86354523	1000	-	.	gene_id "MSTRG.198321"; transcript_id "MSTRG.198321.240"; exon_number "28";
chr9	StringTie	transcript	86287735	86323962	1000	-	.	gene_id "MSTRG.198321"; transcript_id "MSTRG.198321.241";
chr9	StringTie	exon	86287735	86288740	1000	-	.	gene_id "MSTRG.198321"; transcript_id "MSTRG.198321.241"; exon_number "1";
chr9	StringTie	exon	86298767	86298830	1000	-	.	gene_id "MSTRG.198321"; transcript_id "MSTRG.198321.241"; exon_number "2";
chr9	StringTie	exon	86299199	86299272	1000	-	.	gene_id "MSTRG.198321"; transcript_id "MSTRG.198321.241"; exon_number "3";
chr9	StringTie	exon	86301276	86301601	1000	-	.	gene_id "MSTRG.198321"; transcript_id "MSTRG.198321.241"; exon_number "4";
chr9	StringTie	exon	86303086	86303201	1000	-	.	gene_id "MSTRG.198321"; transcript_id "MSTRG.198321.241"; exon_number "5";
chr9	StringTie	exon	86304856	86304947	1000	-	.	gene_id "MSTRG.198321"; transcript_id "MSTRG.198321.241"; exon_number "6";
chr9	StringTie	exon	86305192	86305239	1000	-	.	gene_id "MSTRG.198321"; transcript_id "MSTRG.198321.241"; exon_number "7";
chr9	StringTie	exon	86308429	86308606	1000	-	.	gene_id "MSTRG.198321"; transcript_id "MSTRG.198321.241"; exon_number "8";
chr9	StringTie	exon	86309212	86309289	1000	-	.	gene_id "MSTRG.198321"; transcript_id "MSTRG.198321.241"; exon_number "9";
chr9	StringTie	exon	86309463	86309576	1000	-	.	gene_id "MSTRG.198321"; transcript_id "MSTRG.198321.241"; exon_number "10";
chr9	StringTie	exon	86309928	86310017	1000	-	.	gene_id "MSTRG.198321"; transcript_id "MSTRG.198321.241"; exon_number "11";
chr9	StringTie	exon	86310706	86310809	1000	-	.	gene_id "MSTRG.198321"; transcript_id "MSTRG.198321.241"; exon_number "12";
chr9	StringTie	exon	86317219	86317276	1000	-	.	gene_id "MSTRG.198321"; transcript_id "MSTRG.198321.241"; exon_number "13";
chr9	StringTie	exon	86318958	86319058	1000	-	.	gene_id "MSTRG.198321"; transcript_id "MSTRG.198321.241"; exon_number "14";
chr9	StringTie	exon	86319584	86319670	1000	-	.	gene_id "MSTRG.198321"; transcript_id "MSTRG.198321.241"; exon_number "15";
chr9	StringTie	exon	86322325	86323962	1000	-	.	gene_id "MSTRG.198321"; transcript_id "MSTRG.198321.241"; exon_number "16";
chr9	StringTie	transcript	86287735	86354458	1000	-	.	gene_id "MSTRG.198321"; transcript_id "MSTRG.198321.242";
chr9	StringTie	exon	86287735	86288744	1000	-	.	gene_id "MSTRG.198321"; transcript_id "MSTRG.198321.242"; exon_number "1";
chr9	StringTie	exon	86301276	86301601	1000	-	.	gene_id "MSTRG.198321"; transcript_id "MSTRG.198321.242"; exon_number "2";
chr9	StringTie	exon	86303086	86303201	1000	-	.	gene_id "MSTRG.198321"; transcript_id "MSTRG.198321.242"; exon_number "3";
chr9	StringTie	exon	86304856	86304947	1000	-	.	gene_id "MSTRG.198321"; transcript_id "MSTRG.198321.242"; exon_number "4";
chr9	StringTie	exon	86305192	86305239	1000	-	.	gene_id "MSTRG.198321"; transcript_id "MSTRG.198321.242"; exon_number "5";
chr9	StringTie	exon	86308429	86308606	1000	-	.	gene_id "MSTRG.198321"; transcript_id "MSTRG.198321.242"; exon_number "6";
chr9	StringTie	exon	86309212	86309289	1000	-	.	gene_id "MSTRG.198321"; transcript_id "MSTRG.198321.242"; exon_number "7";
chr9	StringTie	exon	86309928	86310017	1000	-	.	gene_id "MSTRG.198321"; transcript_id "MSTRG.198321.242"; exon_number "8";
chr9	StringTie	exon	86310706	86310809	1000	-	.	gene_id "MSTRG.198321"; transcript_id "MSTRG.198321.242"; exon_number "9";
chr9	StringTie	exon	86317219	86317276	1000	-	.	gene_id "MSTRG.198321"; transcript_id "MSTRG.198321.242"; exon_number "10";
chr9	StringTie	exon	86318958	86319058	1000	-	.	gene_id "MSTRG.198321"; transcript_id "MSTRG.198321.242"; exon_number "11";
chr9	StringTie	exon	86319584	86319670	1000	-	.	gene_id "MSTRG.198321"; transcript_id "MSTRG.198321.242"; exon_number "12";
chr9	StringTie	exon	86322325	86322475	1000	-	.	gene_id "MSTRG.198321"; transcript_id "MSTRG.198321.242"; exon_number "13";
chr9	StringTie	exon	86322873	86323960	1000	-	.	gene_id "MSTRG.198321"; transcript_id "MSTRG.198321.242"; exon_number "14";
chr9	StringTie	exon	86324362	86325514	1000	-	.	gene_id "MSTRG.198321"; transcript_id "MSTRG.198321.242"; exon_number "15";
chr9	StringTie	exon	86328340	86328492	1000	-	.	gene_id "MSTRG.198321"; transcript_id "MSTRG.198321.242"; exon_number "16";
chr9	StringTie	exon	86337419	86337538	1000	-	.	gene_id "MSTRG.198321"; transcript_id "MSTRG.198321.242"; exon_number "17";
chr9	StringTie	exon	86338823	86338949	1000	-	.	gene_id "MSTRG.198321"; transcript_id "MSTRG.198321.242"; exon_number "18";
chr9	StringTie	exon	86340036	86340105	1000	-	.	gene_id "MSTRG.198321"; transcript_id "MSTRG.198321.242"; exon_number "19";
chr9	StringTie	exon	86341002	86341053	1000	-	.	gene_id "MSTRG.198321"; transcript_id "MSTRG.198321.242"; exon_number "20";
chr9	StringTie	exon	86343075	86343163	1000	-	.	gene_id "MSTRG.198321"; transcript_id "MSTRG.198321.242"; exon_number "21";
chr9	StringTie	exon	86344977	86345154	1000	-	.	gene_id "MSTRG.198321"; transcript_id "MSTRG.198321.242"; exon_number "22";
chr9	StringTie	exon	86345669	86345785	1000	-	.	gene_id "MSTRG.198321"; transcript_id "MSTRG.198321.242"; exon_number "23";
chr9	StringTie	exon	86346299	86346472	1000	-	.	gene_id "MSTRG.198321"; transcript_id "MSTRG.198321.242"; exon_number "24";
chr9	StringTie	exon	86352680	86353230	1000	-	.	gene_id "MSTRG.198321"; transcript_id "MSTRG.198321.242"; exon_number "25";
chr9	StringTie	exon	86354271	86354458	1000	-	.	gene_id "MSTRG.198321"; transcript_id "MSTRG.198321.242"; exon_number "26";
chr9	StringTie	transcript	86287735	86354470	1000	-	.	gene_id "MSTRG.198321"; transcript_id "MSTRG.198321.243";
chr9	StringTie	exon	86287735	86288744	1000	-	.	gene_id "MSTRG.198321"; transcript_id "MSTRG.198321.243"; exon_number "1";
chr9	StringTie	exon	86301276	86301601	1000	-	.	gene_id "MSTRG.198321"; transcript_id "MSTRG.198321.243"; exon_number "2";
chr9	StringTie	exon	86303086	86303201	1000	-	.	gene_id "MSTRG.198321"; transcript_id "MSTRG.198321.243"; exon_number "3";
chr9	StringTie	exon	86304856	86304947	1000	-	.	gene_id "MSTRG.198321"; transcript_id "MSTRG.198321.243"; exon_number "4";
chr9	StringTie	exon	86305192	86305239	1000	-	.	gene_id "MSTRG.198321"; transcript_id "MSTRG.198321.243"; exon_number "5";
chr9	StringTie	exon	86308429	86308606	1000	-	.	gene_id "MSTRG.198321"; transcript_id "MSTRG.198321.243"; exon_number "6";
chr9	StringTie	exon	86309212	86309289	1000	-	.	gene_id "MSTRG.198321"; transcript_id "MSTRG.198321.243"; exon_number "7";
chr9	StringTie	exon	86309928	86310017	1000	-	.	gene_id "MSTRG.198321"; transcript_id "MSTRG.198321.243"; exon_number "8";
chr9	StringTie	exon	86310706	86310809	1000	-	.	gene_id "MSTRG.198321"; transcript_id "MSTRG.198321.243"; exon_number "9";
chr9	StringTie	exon	86317219	86317276	1000	-	.	gene_id "MSTRG.198321"; transcript_id "MSTRG.198321.243"; exon_number "10";
chr9	StringTie	exon	86318958	86319058	1000	-	.	gene_id "MSTRG.198321"; transcript_id "MSTRG.198321.243"; exon_number "11";
chr9	StringTie	exon	86319584	86319670	1000	-	.	gene_id "MSTRG.198321"; transcript_id "MSTRG.198321.243"; exon_number "12";
chr9	StringTie	exon	86322325	86322475	1000	-	.	gene_id "MSTRG.198321"; transcript_id "MSTRG.198321.243"; exon_number "13";
chr9	StringTie	exon	86322873	86323960	1000	-	.	gene_id "MSTRG.198321"; transcript_id "MSTRG.198321.243"; exon_number "14";
chr9	StringTie	exon	86324362	86325514	1000	-	.	gene_id "MSTRG.198321"; transcript_id "MSTRG.198321.243"; exon_number "15";
chr9	StringTie	exon	86328340	86328492	1000	-	.	gene_id "MSTRG.198321"; transcript_id "MSTRG.198321.243"; exon_number "16";
chr9	StringTie	exon	86337419	86337538	1000	-	.	gene_id "MSTRG.198321"; transcript_id "MSTRG.198321.243"; exon_number "17";
chr9	StringTie	exon	86338823	86338949	1000	-	.	gene_id "MSTRG.198321"; transcript_id "MSTRG.198321.243"; exon_number "18";
chr9	StringTie	exon	86340036	86340105	1000	-	.	gene_id "MSTRG.198321"; transcript_id "MSTRG.198321.243"; exon_number "19";
chr9	StringTie	exon	86341002	86341053	1000	-	.	gene_id "MSTRG.198321"; transcript_id "MSTRG.198321.243"; exon_number "20";
chr9	StringTie	exon	86343075	86343163	1000	-	.	gene_id "MSTRG.198321"; transcript_id "MSTRG.198321.243"; exon_number "21";
chr9	StringTie	exon	86344977	86345154	1000	-	.	gene_id "MSTRG.198321"; transcript_id "MSTRG.198321.243"; exon_number "22";
chr9	StringTie	exon	86345669	86345785	1000	-	.	gene_id "MSTRG.198321"; transcript_id "MSTRG.198321.243"; exon_number "23";
chr9	StringTie	exon	86346299	86346480	1000	-	.	gene_id "MSTRG.198321"; transcript_id "MSTRG.198321.243"; exon_number "24";
chr9	StringTie	exon	86352680	86353230	1000	-	.	gene_id "MSTRG.198321"; transcript_id "MSTRG.198321.243"; exon_number "25";
chr9	StringTie	exon	86354271	86354470	1000	-	.	gene_id "MSTRG.198321"; transcript_id "MSTRG.198321.243"; exon_number "26";
chr9	StringTie	transcript	86287735	86354499	1000	-	.	gene_id "MSTRG.198321"; transcript_id "MSTRG.198321.244";
chr9	StringTie	exon	86287735	86288744	1000	-	.	gene_id "MSTRG.198321"; transcript_id "MSTRG.198321.244"; exon_number "1";
chr9	StringTie	exon	86301276	86301601	1000	-	.	gene_id "MSTRG.198321"; transcript_id "MSTRG.198321.244"; exon_number "2";
chr9	StringTie	exon	86301740	86301828	1000	-	.	gene_id "MSTRG.198321"; transcript_id "MSTRG.198321.244"; exon_number "3";
chr9	StringTie	exon	86303086	86303201	1000	-	.	gene_id "MSTRG.198321"; transcript_id "MSTRG.198321.244"; exon_number "4";
chr9	StringTie	exon	86304856	86304947	1000	-	.	gene_id "MSTRG.198321"; transcript_id "MSTRG.198321.244"; exon_number "5";
chr9	StringTie	exon	86305192	86305239	1000	-	.	gene_id "MSTRG.198321"; transcript_id "MSTRG.198321.244"; exon_number "6";
chr9	StringTie	exon	86308429	86308606	1000	-	.	gene_id "MSTRG.198321"; transcript_id "MSTRG.198321.244"; exon_number "7";
chr9	StringTie	exon	86309212	86309289	1000	-	.	gene_id "MSTRG.198321"; transcript_id "MSTRG.198321.244"; exon_number "8";
chr9	StringTie	exon	86309463	86309576	1000	-	.	gene_id "MSTRG.198321"; transcript_id "MSTRG.198321.244"; exon_number "9";
chr9	StringTie	exon	86309928	86310017	1000	-	.	gene_id "MSTRG.198321"; transcript_id "MSTRG.198321.244"; exon_number "10";
chr9	StringTie	exon	86310706	86310809	1000	-	.	gene_id "MSTRG.198321"; transcript_id "MSTRG.198321.244"; exon_number "11";
chr9	StringTie	exon	86317219	86317276	1000	-	.	gene_id "MSTRG.198321"; transcript_id "MSTRG.198321.244"; exon_number "12";
chr9	StringTie	exon	86318958	86319058	1000	-	.	gene_id "MSTRG.198321"; transcript_id "MSTRG.198321.244"; exon_number "13";
chr9	StringTie	exon	86319584	86319670	1000	-	.	gene_id "MSTRG.198321"; transcript_id "MSTRG.198321.244"; exon_number "14";
chr9	StringTie	exon	86322325	86323960	1000	-	.	gene_id "MSTRG.198321"; transcript_id "MSTRG.198321.244"; exon_number "15";
chr9	StringTie	exon	86325334	86325514	1000	-	.	gene_id "MSTRG.198321"; transcript_id "MSTRG.198321.244"; exon_number "16";
chr9	StringTie	exon	86328340	86328492	1000	-	.	gene_id "MSTRG.198321"; transcript_id "MSTRG.198321.244"; exon_number "17";
chr9	StringTie	exon	86337419	86337538	1000	-	.	gene_id "MSTRG.198321"; transcript_id "MSTRG.198321.244"; exon_number "18";
chr9	StringTie	exon	86338823	86338949	1000	-	.	gene_id "MSTRG.198321"; transcript_id "MSTRG.198321.244"; exon_number "19";
chr9	StringTie	exon	86340036	86340105	1000	-	.	gene_id "MSTRG.198321"; transcript_id "MSTRG.198321.244"; exon_number "20";
chr9	StringTie	exon	86341002	86341053	1000	-	.	gene_id "MSTRG.198321"; transcript_id "MSTRG.198321.244"; exon_number "21";
chr9	StringTie	exon	86343075	86343163	1000	-	.	gene_id "MSTRG.198321"; transcript_id "MSTRG.198321.244"; exon_number "22";
chr9	StringTie	exon	86344977	86345154	1000	-	.	gene_id "MSTRG.198321"; transcript_id "MSTRG.198321.244"; exon_number "23";
chr9	StringTie	exon	86345669	86345785	1000	-	.	gene_id "MSTRG.198321"; transcript_id "MSTRG.198321.244"; exon_number "24";
chr9	StringTie	exon	86346299	86346480	1000	-	.	gene_id "MSTRG.198321"; transcript_id "MSTRG.198321.244"; exon_number "25";
chr9	StringTie	exon	86352680	86353230	1000	-	.	gene_id "MSTRG.198321"; transcript_id "MSTRG.198321.244"; exon_number "26";
chr9	StringTie	exon	86354271	86354499	1000	-	.	gene_id "MSTRG.198321"; transcript_id "MSTRG.198321.244"; exon_number "27";
chr9	StringTie	transcript	86287735	86354497	1000	-	.	gene_id "MSTRG.198321"; transcript_id "MSTRG.198321.245";
chr9	StringTie	exon	86287735	86288740	1000	-	.	gene_id "MSTRG.198321"; transcript_id "MSTRG.198321.245"; exon_number "1";
chr9	StringTie	exon	86298767	86301601	1000	-	.	gene_id "MSTRG.198321"; transcript_id "MSTRG.198321.245"; exon_number "2";
chr9	StringTie	exon	86303086	86303201	1000	-	.	gene_id "MSTRG.198321"; transcript_id "MSTRG.198321.245"; exon_number "3";
chr9	StringTie	exon	86304856	86304947	1000	-	.	gene_id "MSTRG.198321"; transcript_id "MSTRG.198321.245"; exon_number "4";
chr9	StringTie	exon	86305192	86305239	1000	-	.	gene_id "MSTRG.198321"; transcript_id "MSTRG.198321.245"; exon_number "5";
chr9	StringTie	exon	86308429	86308606	1000	-	.	gene_id "MSTRG.198321"; transcript_id "MSTRG.198321.245"; exon_number "6";
chr9	StringTie	exon	86309212	86309289	1000	-	.	gene_id "MSTRG.198321"; transcript_id "MSTRG.198321.245"; exon_number "7";
chr9	StringTie	exon	86309463	86309576	1000	-	.	gene_id "MSTRG.198321"; transcript_id "MSTRG.198321.245"; exon_number "8";
chr9	StringTie	exon	86309928	86310017	1000	-	.	gene_id "MSTRG.198321"; transcript_id "MSTRG.198321.245"; exon_number "9";
chr9	StringTie	exon	86310706	86310809	1000	-	.	gene_id "MSTRG.198321"; transcript_id "MSTRG.198321.245"; exon_number "10";
chr9	StringTie	exon	86317219	86317276	1000	-	.	gene_id "MSTRG.198321"; transcript_id "MSTRG.198321.245"; exon_number "11";
chr9	StringTie	exon	86318958	86319058	1000	-	.	gene_id "MSTRG.198321"; transcript_id "MSTRG.198321.245"; exon_number "12";
chr9	StringTie	exon	86319584	86319670	1000	-	.	gene_id "MSTRG.198321"; transcript_id "MSTRG.198321.245"; exon_number "13";
chr9	StringTie	exon	86322325	86322475	1000	-	.	gene_id "MSTRG.198321"; transcript_id "MSTRG.198321.245"; exon_number "14";
chr9	StringTie	exon	86322873	86323960	1000	-	.	gene_id "MSTRG.198321"; transcript_id "MSTRG.198321.245"; exon_number "15";
chr9	StringTie	exon	86325334	86325514	1000	-	.	gene_id "MSTRG.198321"; transcript_id "MSTRG.198321.245"; exon_number "16";
chr9	StringTie	exon	86326371	86326491	1000	-	.	gene_id "MSTRG.198321"; transcript_id "MSTRG.198321.245"; exon_number "17";
chr9	StringTie	exon	86328340	86328492	1000	-	.	gene_id "MSTRG.198321"; transcript_id "MSTRG.198321.245"; exon_number "18";
chr9	StringTie	exon	86337419	86337538	1000	-	.	gene_id "MSTRG.198321"; transcript_id "MSTRG.198321.245"; exon_number "19";
chr9	StringTie	exon	86338823	86338949	1000	-	.	gene_id "MSTRG.198321"; transcript_id "MSTRG.198321.245"; exon_number "20";
chr9	StringTie	exon	86340036	86340105	1000	-	.	gene_id "MSTRG.198321"; transcript_id "MSTRG.198321.245"; exon_number "21";
chr9	StringTie	exon	86341002	86341053	1000	-	.	gene_id "MSTRG.198321"; transcript_id "MSTRG.198321.245"; exon_number "22";
chr9	StringTie	exon	86343075	86343163	1000	-	.	gene_id "MSTRG.198321"; transcript_id "MSTRG.198321.245"; exon_number "23";
chr9	StringTie	exon	86344977	86345154	1000	-	.	gene_id "MSTRG.198321"; transcript_id "MSTRG.198321.245"; exon_number "24";
chr9	StringTie	exon	86345669	86345785	1000	-	.	gene_id "MSTRG.198321"; transcript_id "MSTRG.198321.245"; exon_number "25";
chr9	StringTie	exon	86346299	86346480	1000	-	.	gene_id "MSTRG.198321"; transcript_id "MSTRG.198321.245"; exon_number "26";
chr9	StringTie	exon	86352680	86353230	1000	-	.	gene_id "MSTRG.198321"; transcript_id "MSTRG.198321.245"; exon_number "27";
chr9	StringTie	exon	86353848	86354497	1000	-	.	gene_id "MSTRG.198321"; transcript_id "MSTRG.198321.245"; exon_number "28";
chr9	StringTie	transcript	86287735	86354498	1000	-	.	gene_id "MSTRG.198321"; transcript_id "MSTRG.198321.246";
chr9	StringTie	exon	86287735	86288744	1000	-	.	gene_id "MSTRG.198321"; transcript_id "MSTRG.198321.246"; exon_number "1";
chr9	StringTie	exon	86301276	86301601	1000	-	.	gene_id "MSTRG.198321"; transcript_id "MSTRG.198321.246"; exon_number "2";
chr9	StringTie	exon	86303086	86303201	1000	-	.	gene_id "MSTRG.198321"; transcript_id "MSTRG.198321.246"; exon_number "3";
chr9	StringTie	exon	86304856	86304947	1000	-	.	gene_id "MSTRG.198321"; transcript_id "MSTRG.198321.246"; exon_number "4";
chr9	StringTie	exon	86305192	86305239	1000	-	.	gene_id "MSTRG.198321"; transcript_id "MSTRG.198321.246"; exon_number "5";
chr9	StringTie	exon	86308429	86308606	1000	-	.	gene_id "MSTRG.198321"; transcript_id "MSTRG.198321.246"; exon_number "6";
chr9	StringTie	exon	86309212	86309289	1000	-	.	gene_id "MSTRG.198321"; transcript_id "MSTRG.198321.246"; exon_number "7";
chr9	StringTie	exon	86309928	86310017	1000	-	.	gene_id "MSTRG.198321"; transcript_id "MSTRG.198321.246"; exon_number "8";
chr9	StringTie	exon	86310706	86310809	1000	-	.	gene_id "MSTRG.198321"; transcript_id "MSTRG.198321.246"; exon_number "9";
chr9	StringTie	exon	86317219	86317276	1000	-	.	gene_id "MSTRG.198321"; transcript_id "MSTRG.198321.246"; exon_number "10";
chr9	StringTie	exon	86318958	86319058	1000	-	.	gene_id "MSTRG.198321"; transcript_id "MSTRG.198321.246"; exon_number "11";
chr9	StringTie	exon	86319584	86319670	1000	-	.	gene_id "MSTRG.198321"; transcript_id "MSTRG.198321.246"; exon_number "12";
chr9	StringTie	exon	86322325	86322475	1000	-	.	gene_id "MSTRG.198321"; transcript_id "MSTRG.198321.246"; exon_number "13";
chr9	StringTie	exon	86322873	86323960	1000	-	.	gene_id "MSTRG.198321"; transcript_id "MSTRG.198321.246"; exon_number "14";
chr9	StringTie	exon	86324362	86324524	1000	-	.	gene_id "MSTRG.198321"; transcript_id "MSTRG.198321.246"; exon_number "15";
chr9	StringTie	exon	86325334	86325514	1000	-	.	gene_id "MSTRG.198321"; transcript_id "MSTRG.198321.246"; exon_number "16";
chr9	StringTie	exon	86326371	86326491	1000	-	.	gene_id "MSTRG.198321"; transcript_id "MSTRG.198321.246"; exon_number "17";
chr9	StringTie	exon	86328340	86328492	1000	-	.	gene_id "MSTRG.198321"; transcript_id "MSTRG.198321.246"; exon_number "18";
chr9	StringTie	exon	86337419	86337538	1000	-	.	gene_id "MSTRG.198321"; transcript_id "MSTRG.198321.246"; exon_number "19";
chr9	StringTie	exon	86338823	86338949	1000	-	.	gene_id "MSTRG.198321"; transcript_id "MSTRG.198321.246"; exon_number "20";
chr9	StringTie	exon	86340036	86340105	1000	-	.	gene_id "MSTRG.198321"; transcript_id "MSTRG.198321.246"; exon_number "21";
chr9	StringTie	exon	86341002	86341053	1000	-	.	gene_id "MSTRG.198321"; transcript_id "MSTRG.198321.246"; exon_number "22";
chr9	StringTie	exon	86343075	86343163	1000	-	.	gene_id "MSTRG.198321"; transcript_id "MSTRG.198321.246"; exon_number "23";
chr9	StringTie	exon	86344977	86345154	1000	-	.	gene_id "MSTRG.198321"; transcript_id "MSTRG.198321.246"; exon_number "24";
chr9	StringTie	exon	86345669	86345785	1000	-	.	gene_id "MSTRG.198321"; transcript_id "MSTRG.198321.246"; exon_number "25";
chr9	StringTie	exon	86346299	86346480	1000	-	.	gene_id "MSTRG.198321"; transcript_id "MSTRG.198321.246"; exon_number "26";
chr9	StringTie	exon	86352680	86353230	1000	-	.	gene_id "MSTRG.198321"; transcript_id "MSTRG.198321.246"; exon_number "27";
chr9	StringTie	exon	86354271	86354498	1000	-	.	gene_id "MSTRG.198321"; transcript_id "MSTRG.198321.246"; exon_number "28";
chr9	StringTie	transcript	86287736	86322484	1000	-	.	gene_id "MSTRG.198321"; transcript_id "MSTRG.198321.248";
chr9	StringTie	exon	86287736	86288744	1000	-	.	gene_id "MSTRG.198321"; transcript_id "MSTRG.198321.248"; exon_number "1";
chr9	StringTie	exon	86298767	86298830	1000	-	.	gene_id "MSTRG.198321"; transcript_id "MSTRG.198321.248"; exon_number "2";
chr9	StringTie	exon	86301276	86301601	1000	-	.	gene_id "MSTRG.198321"; transcript_id "MSTRG.198321.248"; exon_number "3";
chr9	StringTie	exon	86303086	86303201	1000	-	.	gene_id "MSTRG.198321"; transcript_id "MSTRG.198321.248"; exon_number "4";
chr9	StringTie	exon	86304856	86304947	1000	-	.	gene_id "MSTRG.198321"; transcript_id "MSTRG.198321.248"; exon_number "5";
chr9	StringTie	exon	86305192	86305239	1000	-	.	gene_id "MSTRG.198321"; transcript_id "MSTRG.198321.248"; exon_number "6";
chr9	StringTie	exon	86308429	86308606	1000	-	.	gene_id "MSTRG.198321"; transcript_id "MSTRG.198321.248"; exon_number "7";
chr9	StringTie	exon	86309212	86309289	1000	-	.	gene_id "MSTRG.198321"; transcript_id "MSTRG.198321.248"; exon_number "8";
chr9	StringTie	exon	86309928	86310017	1000	-	.	gene_id "MSTRG.198321"; transcript_id "MSTRG.198321.248"; exon_number "9";
chr9	StringTie	exon	86310706	86310809	1000	-	.	gene_id "MSTRG.198321"; transcript_id "MSTRG.198321.248"; exon_number "10";
chr9	StringTie	exon	86317219	86317276	1000	-	.	gene_id "MSTRG.198321"; transcript_id "MSTRG.198321.248"; exon_number "11";
chr9	StringTie	exon	86319584	86319670	1000	-	.	gene_id "MSTRG.198321"; transcript_id "MSTRG.198321.248"; exon_number "12";
chr9	StringTie	exon	86322325	86322484	1000	-	.	gene_id "MSTRG.198321"; transcript_id "MSTRG.198321.248"; exon_number "13";
chr9	StringTie	transcript	86287741	86354470	1000	-	.	gene_id "MSTRG.198321"; transcript_id "MSTRG.198321.249";
chr9	StringTie	exon	86287741	86288744	1000	-	.	gene_id "MSTRG.198321"; transcript_id "MSTRG.198321.249"; exon_number "1";
chr9	StringTie	exon	86298767	86298830	1000	-	.	gene_id "MSTRG.198321"; transcript_id "MSTRG.198321.249"; exon_number "2";
chr9	StringTie	exon	86299199	86299257	1000	-	.	gene_id "MSTRG.198321"; transcript_id "MSTRG.198321.249"; exon_number "3";
chr9	StringTie	exon	86301276	86301601	1000	-	.	gene_id "MSTRG.198321"; transcript_id "MSTRG.198321.249"; exon_number "4";
chr9	StringTie	exon	86303086	86303201	1000	-	.	gene_id "MSTRG.198321"; transcript_id "MSTRG.198321.249"; exon_number "5";
chr9	StringTie	exon	86304856	86304947	1000	-	.	gene_id "MSTRG.198321"; transcript_id "MSTRG.198321.249"; exon_number "6";
chr9	StringTie	exon	86305192	86305239	1000	-	.	gene_id "MSTRG.198321"; transcript_id "MSTRG.198321.249"; exon_number "7";
chr9	StringTie	exon	86308429	86308606	1000	-	.	gene_id "MSTRG.198321"; transcript_id "MSTRG.198321.249"; exon_number "8";
chr9	StringTie	exon	86309212	86309289	1000	-	.	gene_id "MSTRG.198321"; transcript_id "MSTRG.198321.249"; exon_number "9";
chr9	StringTie	exon	86309463	86309576	1000	-	.	gene_id "MSTRG.198321"; transcript_id "MSTRG.198321.249"; exon_number "10";
chr9	StringTie	exon	86309928	86310017	1000	-	.	gene_id "MSTRG.198321"; transcript_id "MSTRG.198321.249"; exon_number "11";
chr9	StringTie	exon	86310706	86310809	1000	-	.	gene_id "MSTRG.198321"; transcript_id "MSTRG.198321.249"; exon_number "12";
chr9	StringTie	exon	86317219	86317276	1000	-	.	gene_id "MSTRG.198321"; transcript_id "MSTRG.198321.249"; exon_number "13";
chr9	StringTie	exon	86319584	86319670	1000	-	.	gene_id "MSTRG.198321"; transcript_id "MSTRG.198321.249"; exon_number "14";
chr9	StringTie	exon	86322325	86322475	1000	-	.	gene_id "MSTRG.198321"; transcript_id "MSTRG.198321.249"; exon_number "15";
chr9	StringTie	exon	86322873	86323960	1000	-	.	gene_id "MSTRG.198321"; transcript_id "MSTRG.198321.249"; exon_number "16";
chr9	StringTie	exon	86325334	86325514	1000	-	.	gene_id "MSTRG.198321"; transcript_id "MSTRG.198321.249"; exon_number "17";
chr9	StringTie	exon	86328340	86328492	1000	-	.	gene_id "MSTRG.198321"; transcript_id "MSTRG.198321.249"; exon_number "18";
chr9	StringTie	exon	86337419	86337538	1000	-	.	gene_id "MSTRG.198321"; transcript_id "MSTRG.198321.249"; exon_number "19";
chr9	StringTie	exon	86338823	86338949	1000	-	.	gene_id "MSTRG.198321"; transcript_id "MSTRG.198321.249"; exon_number "20";
chr9	StringTie	exon	86340036	86340105	1000	-	.	gene_id "MSTRG.198321"; transcript_id "MSTRG.198321.249"; exon_number "21";
chr9	StringTie	exon	86341002	86341053	1000	-	.	gene_id "MSTRG.198321"; transcript_id "MSTRG.198321.249"; exon_number "22";
chr9	StringTie	exon	86343075	86343163	1000	-	.	gene_id "MSTRG.198321"; transcript_id "MSTRG.198321.249"; exon_number "23";
chr9	StringTie	exon	86344977	86345154	1000	-	.	gene_id "MSTRG.198321"; transcript_id "MSTRG.198321.249"; exon_number "24";
chr9	StringTie	exon	86345669	86345785	1000	-	.	gene_id "MSTRG.198321"; transcript_id "MSTRG.198321.249"; exon_number "25";
chr9	StringTie	exon	86346299	86346480	1000	-	.	gene_id "MSTRG.198321"; transcript_id "MSTRG.198321.249"; exon_number "26";
chr9	StringTie	exon	86352680	86353230	1000	-	.	gene_id "MSTRG.198321"; transcript_id "MSTRG.198321.249"; exon_number "27";
chr9	StringTie	exon	86354271	86354470	1000	-	.	gene_id "MSTRG.198321"; transcript_id "MSTRG.198321.249"; exon_number "28";
chr9	StringTie	transcript	86264477	86282188	1000	-	.	gene_id "MSTRG.198321"; transcript_id "MSTRG.198321.25";
chr9	StringTie	exon	86264477	86266191	1000	-	.	gene_id "MSTRG.198321"; transcript_id "MSTRG.198321.25"; exon_number "1";
chr9	StringTie	exon	86272007	86272108	1000	-	.	gene_id "MSTRG.198321"; transcript_id "MSTRG.198321.25"; exon_number "2";
chr9	StringTie	exon	86274189	86274242	1000	-	.	gene_id "MSTRG.198321"; transcript_id "MSTRG.198321.25"; exon_number "3";
chr9	StringTie	exon	86281969	86282188	1000	-	.	gene_id "MSTRG.198321"; transcript_id "MSTRG.198321.25"; exon_number "4";
chr9	StringTie	transcript	86287741	86354484	1000	-	.	gene_id "MSTRG.198321"; transcript_id "MSTRG.198321.250";
chr9	StringTie	exon	86287741	86291569	1000	-	.	gene_id "MSTRG.198321"; transcript_id "MSTRG.198321.250"; exon_number "1";
chr9	StringTie	exon	86301276	86301601	1000	-	.	gene_id "MSTRG.198321"; transcript_id "MSTRG.198321.250"; exon_number "2";
chr9	StringTie	exon	86301740	86301828	1000	-	.	gene_id "MSTRG.198321"; transcript_id "MSTRG.198321.250"; exon_number "3";
chr9	StringTie	exon	86303086	86303201	1000	-	.	gene_id "MSTRG.198321"; transcript_id "MSTRG.198321.250"; exon_number "4";
chr9	StringTie	exon	86304856	86304947	1000	-	.	gene_id "MSTRG.198321"; transcript_id "MSTRG.198321.250"; exon_number "5";
chr9	StringTie	exon	86305192	86305239	1000	-	.	gene_id "MSTRG.198321"; transcript_id "MSTRG.198321.250"; exon_number "6";
chr9	StringTie	exon	86308429	86308606	1000	-	.	gene_id "MSTRG.198321"; transcript_id "MSTRG.198321.250"; exon_number "7";
chr9	StringTie	exon	86309212	86309289	1000	-	.	gene_id "MSTRG.198321"; transcript_id "MSTRG.198321.250"; exon_number "8";
chr9	StringTie	exon	86309463	86309576	1000	-	.	gene_id "MSTRG.198321"; transcript_id "MSTRG.198321.250"; exon_number "9";
chr9	StringTie	exon	86309928	86310017	1000	-	.	gene_id "MSTRG.198321"; transcript_id "MSTRG.198321.250"; exon_number "10";
chr9	StringTie	exon	86310706	86310809	1000	-	.	gene_id "MSTRG.198321"; transcript_id "MSTRG.198321.250"; exon_number "11";
chr9	StringTie	exon	86317219	86317276	1000	-	.	gene_id "MSTRG.198321"; transcript_id "MSTRG.198321.250"; exon_number "12";
chr9	StringTie	exon	86318958	86319058	1000	-	.	gene_id "MSTRG.198321"; transcript_id "MSTRG.198321.250"; exon_number "13";
chr9	StringTie	exon	86319584	86319670	1000	-	.	gene_id "MSTRG.198321"; transcript_id "MSTRG.198321.250"; exon_number "14";
chr9	StringTie	exon	86322325	86322475	1000	-	.	gene_id "MSTRG.198321"; transcript_id "MSTRG.198321.250"; exon_number "15";
chr9	StringTie	exon	86322873	86323960	1000	-	.	gene_id "MSTRG.198321"; transcript_id "MSTRG.198321.250"; exon_number "16";
chr9	StringTie	exon	86325334	86325514	1000	-	.	gene_id "MSTRG.198321"; transcript_id "MSTRG.198321.250"; exon_number "17";
chr9	StringTie	exon	86328340	86328492	1000	-	.	gene_id "MSTRG.198321"; transcript_id "MSTRG.198321.250"; exon_number "18";
chr9	StringTie	exon	86337419	86337538	1000	-	.	gene_id "MSTRG.198321"; transcript_id "MSTRG.198321.250"; exon_number "19";
chr9	StringTie	exon	86338823	86338949	1000	-	.	gene_id "MSTRG.198321"; transcript_id "MSTRG.198321.250"; exon_number "20";
chr9	StringTie	exon	86340036	86340105	1000	-	.	gene_id "MSTRG.198321"; transcript_id "MSTRG.198321.250"; exon_number "21";
chr9	StringTie	exon	86341002	86341053	1000	-	.	gene_id "MSTRG.198321"; transcript_id "MSTRG.198321.250"; exon_number "22";
chr9	StringTie	exon	86343075	86343163	1000	-	.	gene_id "MSTRG.198321"; transcript_id "MSTRG.198321.250"; exon_number "23";
chr9	StringTie	exon	86344977	86345154	1000	-	.	gene_id "MSTRG.198321"; transcript_id "MSTRG.198321.250"; exon_number "24";
chr9	StringTie	exon	86345669	86345785	1000	-	.	gene_id "MSTRG.198321"; transcript_id "MSTRG.198321.250"; exon_number "25";
chr9	StringTie	exon	86346299	86346480	1000	-	.	gene_id "MSTRG.198321"; transcript_id "MSTRG.198321.250"; exon_number "26";
chr9	StringTie	exon	86352680	86353230	1000	-	.	gene_id "MSTRG.198321"; transcript_id "MSTRG.198321.250"; exon_number "27";
chr9	StringTie	exon	86354271	86354484	1000	-	.	gene_id "MSTRG.198321"; transcript_id "MSTRG.198321.250"; exon_number "28";
chr9	StringTie	transcript	86287742	86353968	1000	-	.	gene_id "MSTRG.198321"; transcript_id "MSTRG.198321.251";
chr9	StringTie	exon	86287742	86288744	1000	-	.	gene_id "MSTRG.198321"; transcript_id "MSTRG.198321.251"; exon_number "1";
chr9	StringTie	exon	86301276	86301601	1000	-	.	gene_id "MSTRG.198321"; transcript_id "MSTRG.198321.251"; exon_number "2";
chr9	StringTie	exon	86303086	86303201	1000	-	.	gene_id "MSTRG.198321"; transcript_id "MSTRG.198321.251"; exon_number "3";
chr9	StringTie	exon	86304856	86304947	1000	-	.	gene_id "MSTRG.198321"; transcript_id "MSTRG.198321.251"; exon_number "4";
chr9	StringTie	exon	86305192	86305239	1000	-	.	gene_id "MSTRG.198321"; transcript_id "MSTRG.198321.251"; exon_number "5";
chr9	StringTie	exon	86308429	86308606	1000	-	.	gene_id "MSTRG.198321"; transcript_id "MSTRG.198321.251"; exon_number "6";
chr9	StringTie	exon	86309212	86309289	1000	-	.	gene_id "MSTRG.198321"; transcript_id "MSTRG.198321.251"; exon_number "7";
chr9	StringTie	exon	86309463	86309576	1000	-	.	gene_id "MSTRG.198321"; transcript_id "MSTRG.198321.251"; exon_number "8";
chr9	StringTie	exon	86309928	86310017	1000	-	.	gene_id "MSTRG.198321"; transcript_id "MSTRG.198321.251"; exon_number "9";
chr9	StringTie	exon	86310706	86310809	1000	-	.	gene_id "MSTRG.198321"; transcript_id "MSTRG.198321.251"; exon_number "10";
chr9	StringTie	exon	86317219	86317276	1000	-	.	gene_id "MSTRG.198321"; transcript_id "MSTRG.198321.251"; exon_number "11";
chr9	StringTie	exon	86319584	86319670	1000	-	.	gene_id "MSTRG.198321"; transcript_id "MSTRG.198321.251"; exon_number "12";
chr9	StringTie	exon	86322325	86322475	1000	-	.	gene_id "MSTRG.198321"; transcript_id "MSTRG.198321.251"; exon_number "13";
chr9	StringTie	exon	86322873	86323960	1000	-	.	gene_id "MSTRG.198321"; transcript_id "MSTRG.198321.251"; exon_number "14";
chr9	StringTie	exon	86325334	86325514	1000	-	.	gene_id "MSTRG.198321"; transcript_id "MSTRG.198321.251"; exon_number "15";
chr9	StringTie	exon	86328340	86328492	1000	-	.	gene_id "MSTRG.198321"; transcript_id "MSTRG.198321.251"; exon_number "16";
chr9	StringTie	exon	86337419	86337538	1000	-	.	gene_id "MSTRG.198321"; transcript_id "MSTRG.198321.251"; exon_number "17";
chr9	StringTie	exon	86338823	86338949	1000	-	.	gene_id "MSTRG.198321"; transcript_id "MSTRG.198321.251"; exon_number "18";
chr9	StringTie	exon	86340036	86340105	1000	-	.	gene_id "MSTRG.198321"; transcript_id "MSTRG.198321.251"; exon_number "19";
chr9	StringTie	exon	86341002	86341053	1000	-	.	gene_id "MSTRG.198321"; transcript_id "MSTRG.198321.251"; exon_number "20";
chr9	StringTie	exon	86343075	86343163	1000	-	.	gene_id "MSTRG.198321"; transcript_id "MSTRG.198321.251"; exon_number "21";
chr9	StringTie	exon	86344977	86345154	1000	-	.	gene_id "MSTRG.198321"; transcript_id "MSTRG.198321.251"; exon_number "22";
chr9	StringTie	exon	86345669	86345785	1000	-	.	gene_id "MSTRG.198321"; transcript_id "MSTRG.198321.251"; exon_number "23";
chr9	StringTie	exon	86346299	86346480	1000	-	.	gene_id "MSTRG.198321"; transcript_id "MSTRG.198321.251"; exon_number "24";
chr9	StringTie	exon	86352680	86353230	1000	-	.	gene_id "MSTRG.198321"; transcript_id "MSTRG.198321.251"; exon_number "25";
chr9	StringTie	exon	86353450	86353968	1000	-	.	gene_id "MSTRG.198321"; transcript_id "MSTRG.198321.251"; exon_number "26";
chr9	StringTie	transcript	86294846	86354533	1000	-	.	gene_id "MSTRG.198321"; transcript_id "MSTRG.198321.253";
chr9	StringTie	exon	86294846	86301601	1000	-	.	gene_id "MSTRG.198321"; transcript_id "MSTRG.198321.253"; exon_number "1";
chr9	StringTie	exon	86301740	86301828	1000	-	.	gene_id "MSTRG.198321"; transcript_id "MSTRG.198321.253"; exon_number "2";
chr9	StringTie	exon	86303086	86303201	1000	-	.	gene_id "MSTRG.198321"; transcript_id "MSTRG.198321.253"; exon_number "3";
chr9	StringTie	exon	86304856	86304947	1000	-	.	gene_id "MSTRG.198321"; transcript_id "MSTRG.198321.253"; exon_number "4";
chr9	StringTie	exon	86305192	86305239	1000	-	.	gene_id "MSTRG.198321"; transcript_id "MSTRG.198321.253"; exon_number "5";
chr9	StringTie	exon	86308429	86308606	1000	-	.	gene_id "MSTRG.198321"; transcript_id "MSTRG.198321.253"; exon_number "6";
chr9	StringTie	exon	86309212	86309289	1000	-	.	gene_id "MSTRG.198321"; transcript_id "MSTRG.198321.253"; exon_number "7";
chr9	StringTie	exon	86309463	86309576	1000	-	.	gene_id "MSTRG.198321"; transcript_id "MSTRG.198321.253"; exon_number "8";
chr9	StringTie	exon	86309928	86310017	1000	-	.	gene_id "MSTRG.198321"; transcript_id "MSTRG.198321.253"; exon_number "9";
chr9	StringTie	exon	86310706	86310809	1000	-	.	gene_id "MSTRG.198321"; transcript_id "MSTRG.198321.253"; exon_number "10";
chr9	StringTie	exon	86317219	86317276	1000	-	.	gene_id "MSTRG.198321"; transcript_id "MSTRG.198321.253"; exon_number "11";
chr9	StringTie	exon	86318958	86319058	1000	-	.	gene_id "MSTRG.198321"; transcript_id "MSTRG.198321.253"; exon_number "12";
chr9	StringTie	exon	86319584	86319670	1000	-	.	gene_id "MSTRG.198321"; transcript_id "MSTRG.198321.253"; exon_number "13";
chr9	StringTie	exon	86322325	86322475	1000	-	.	gene_id "MSTRG.198321"; transcript_id "MSTRG.198321.253"; exon_number "14";
chr9	StringTie	exon	86322873	86323960	1000	-	.	gene_id "MSTRG.198321"; transcript_id "MSTRG.198321.253"; exon_number "15";
chr9	StringTie	exon	86324362	86324524	1000	-	.	gene_id "MSTRG.198321"; transcript_id "MSTRG.198321.253"; exon_number "16";
chr9	StringTie	exon	86325334	86325514	1000	-	.	gene_id "MSTRG.198321"; transcript_id "MSTRG.198321.253"; exon_number "17";
chr9	StringTie	exon	86326371	86326491	1000	-	.	gene_id "MSTRG.198321"; transcript_id "MSTRG.198321.253"; exon_number "18";
chr9	StringTie	exon	86328340	86328492	1000	-	.	gene_id "MSTRG.198321"; transcript_id "MSTRG.198321.253"; exon_number "19";
chr9	StringTie	exon	86337419	86337538	1000	-	.	gene_id "MSTRG.198321"; transcript_id "MSTRG.198321.253"; exon_number "20";
chr9	StringTie	exon	86338823	86338949	1000	-	.	gene_id "MSTRG.198321"; transcript_id "MSTRG.198321.253"; exon_number "21";
chr9	StringTie	exon	86340036	86340105	1000	-	.	gene_id "MSTRG.198321"; transcript_id "MSTRG.198321.253"; exon_number "22";
chr9	StringTie	exon	86341002	86341053	1000	-	.	gene_id "MSTRG.198321"; transcript_id "MSTRG.198321.253"; exon_number "23";
chr9	StringTie	exon	86343075	86343163	1000	-	.	gene_id "MSTRG.198321"; transcript_id "MSTRG.198321.253"; exon_number "24";
chr9	StringTie	exon	86344977	86345154	1000	-	.	gene_id "MSTRG.198321"; transcript_id "MSTRG.198321.253"; exon_number "25";
chr9	StringTie	exon	86345669	86345785	1000	-	.	gene_id "MSTRG.198321"; transcript_id "MSTRG.198321.253"; exon_number "26";
chr9	StringTie	exon	86346299	86346480	1000	-	.	gene_id "MSTRG.198321"; transcript_id "MSTRG.198321.253"; exon_number "27";
chr9	StringTie	exon	86352680	86353230	1000	-	.	gene_id "MSTRG.198321"; transcript_id "MSTRG.198321.253"; exon_number "28";
chr9	StringTie	exon	86354381	86354533	1000	-	.	gene_id "MSTRG.198321"; transcript_id "MSTRG.198321.253"; exon_number "29";
chr9	StringTie	transcript	86294867	86357420	1000	-	.	gene_id "MSTRG.198321"; transcript_id "MSTRG.198321.254";
chr9	StringTie	exon	86294867	86301601	1000	-	.	gene_id "MSTRG.198321"; transcript_id "MSTRG.198321.254"; exon_number "1";
chr9	StringTie	exon	86301740	86301828	1000	-	.	gene_id "MSTRG.198321"; transcript_id "MSTRG.198321.254"; exon_number "2";
chr9	StringTie	exon	86303086	86303201	1000	-	.	gene_id "MSTRG.198321"; transcript_id "MSTRG.198321.254"; exon_number "3";
chr9	StringTie	exon	86304856	86304947	1000	-	.	gene_id "MSTRG.198321"; transcript_id "MSTRG.198321.254"; exon_number "4";
chr9	StringTie	exon	86305192	86305239	1000	-	.	gene_id "MSTRG.198321"; transcript_id "MSTRG.198321.254"; exon_number "5";
chr9	StringTie	exon	86308429	86308606	1000	-	.	gene_id "MSTRG.198321"; transcript_id "MSTRG.198321.254"; exon_number "6";
chr9	StringTie	exon	86309212	86309289	1000	-	.	gene_id "MSTRG.198321"; transcript_id "MSTRG.198321.254"; exon_number "7";
chr9	StringTie	exon	86309463	86309576	1000	-	.	gene_id "MSTRG.198321"; transcript_id "MSTRG.198321.254"; exon_number "8";
chr9	StringTie	exon	86309928	86310017	1000	-	.	gene_id "MSTRG.198321"; transcript_id "MSTRG.198321.254"; exon_number "9";
chr9	StringTie	exon	86310706	86310809	1000	-	.	gene_id "MSTRG.198321"; transcript_id "MSTRG.198321.254"; exon_number "10";
chr9	StringTie	exon	86317219	86317276	1000	-	.	gene_id "MSTRG.198321"; transcript_id "MSTRG.198321.254"; exon_number "11";
chr9	StringTie	exon	86319584	86319670	1000	-	.	gene_id "MSTRG.198321"; transcript_id "MSTRG.198321.254"; exon_number "12";
chr9	StringTie	exon	86322325	86322475	1000	-	.	gene_id "MSTRG.198321"; transcript_id "MSTRG.198321.254"; exon_number "13";
chr9	StringTie	exon	86322873	86323960	1000	-	.	gene_id "MSTRG.198321"; transcript_id "MSTRG.198321.254"; exon_number "14";
chr9	StringTie	exon	86324362	86324524	1000	-	.	gene_id "MSTRG.198321"; transcript_id "MSTRG.198321.254"; exon_number "15";
chr9	StringTie	exon	86325230	86325254	1000	-	.	gene_id "MSTRG.198321"; transcript_id "MSTRG.198321.254"; exon_number "16";
chr9	StringTie	exon	86325334	86325514	1000	-	.	gene_id "MSTRG.198321"; transcript_id "MSTRG.198321.254"; exon_number "17";
chr9	StringTie	exon	86326371	86326491	1000	-	.	gene_id "MSTRG.198321"; transcript_id "MSTRG.198321.254"; exon_number "18";
chr9	StringTie	exon	86328340	86328492	1000	-	.	gene_id "MSTRG.198321"; transcript_id "MSTRG.198321.254"; exon_number "19";
chr9	StringTie	exon	86337419	86337538	1000	-	.	gene_id "MSTRG.198321"; transcript_id "MSTRG.198321.254"; exon_number "20";
chr9	StringTie	exon	86338823	86338949	1000	-	.	gene_id "MSTRG.198321"; transcript_id "MSTRG.198321.254"; exon_number "21";
chr9	StringTie	exon	86340036	86340105	1000	-	.	gene_id "MSTRG.198321"; transcript_id "MSTRG.198321.254"; exon_number "22";
chr9	StringTie	exon	86341002	86341053	1000	-	.	gene_id "MSTRG.198321"; transcript_id "MSTRG.198321.254"; exon_number "23";
chr9	StringTie	exon	86343075	86343163	1000	-	.	gene_id "MSTRG.198321"; transcript_id "MSTRG.198321.254"; exon_number "24";
chr9	StringTie	exon	86344977	86345154	1000	-	.	gene_id "MSTRG.198321"; transcript_id "MSTRG.198321.254"; exon_number "25";
chr9	StringTie	exon	86345669	86345785	1000	-	.	gene_id "MSTRG.198321"; transcript_id "MSTRG.198321.254"; exon_number "26";
chr9	StringTie	exon	86346299	86346480	1000	-	.	gene_id "MSTRG.198321"; transcript_id "MSTRG.198321.254"; exon_number "27";
chr9	StringTie	exon	86352680	86353230	1000	-	.	gene_id "MSTRG.198321"; transcript_id "MSTRG.198321.254"; exon_number "28";
chr9	StringTie	exon	86354271	86357420	1000	-	.	gene_id "MSTRG.198321"; transcript_id "MSTRG.198321.254"; exon_number "29";
chr9	StringTie	transcript	86295098	86354484	1000	-	.	gene_id "MSTRG.198321"; transcript_id "MSTRG.198321.255";
chr9	StringTie	exon	86295098	86301601	1000	-	.	gene_id "MSTRG.198321"; transcript_id "MSTRG.198321.255"; exon_number "1";
chr9	StringTie	exon	86301740	86301828	1000	-	.	gene_id "MSTRG.198321"; transcript_id "MSTRG.198321.255"; exon_number "2";
chr9	StringTie	exon	86303086	86303201	1000	-	.	gene_id "MSTRG.198321"; transcript_id "MSTRG.198321.255"; exon_number "3";
chr9	StringTie	exon	86304856	86304947	1000	-	.	gene_id "MSTRG.198321"; transcript_id "MSTRG.198321.255"; exon_number "4";
chr9	StringTie	exon	86305192	86305239	1000	-	.	gene_id "MSTRG.198321"; transcript_id "MSTRG.198321.255"; exon_number "5";
chr9	StringTie	exon	86308429	86308606	1000	-	.	gene_id "MSTRG.198321"; transcript_id "MSTRG.198321.255"; exon_number "6";
chr9	StringTie	exon	86309212	86309289	1000	-	.	gene_id "MSTRG.198321"; transcript_id "MSTRG.198321.255"; exon_number "7";
chr9	StringTie	exon	86309463	86309576	1000	-	.	gene_id "MSTRG.198321"; transcript_id "MSTRG.198321.255"; exon_number "8";
chr9	StringTie	exon	86309928	86310017	1000	-	.	gene_id "MSTRG.198321"; transcript_id "MSTRG.198321.255"; exon_number "9";
chr9	StringTie	exon	86310706	86310809	1000	-	.	gene_id "MSTRG.198321"; transcript_id "MSTRG.198321.255"; exon_number "10";
chr9	StringTie	exon	86317219	86317276	1000	-	.	gene_id "MSTRG.198321"; transcript_id "MSTRG.198321.255"; exon_number "11";
chr9	StringTie	exon	86319584	86319670	1000	-	.	gene_id "MSTRG.198321"; transcript_id "MSTRG.198321.255"; exon_number "12";
chr9	StringTie	exon	86322325	86322475	1000	-	.	gene_id "MSTRG.198321"; transcript_id "MSTRG.198321.255"; exon_number "13";
chr9	StringTie	exon	86322873	86323960	1000	-	.	gene_id "MSTRG.198321"; transcript_id "MSTRG.198321.255"; exon_number "14";
chr9	StringTie	exon	86325334	86325514	1000	-	.	gene_id "MSTRG.198321"; transcript_id "MSTRG.198321.255"; exon_number "15";
chr9	StringTie	exon	86326371	86326491	1000	-	.	gene_id "MSTRG.198321"; transcript_id "MSTRG.198321.255"; exon_number "16";
chr9	StringTie	exon	86328340	86328492	1000	-	.	gene_id "MSTRG.198321"; transcript_id "MSTRG.198321.255"; exon_number "17";
chr9	StringTie	exon	86337419	86337538	1000	-	.	gene_id "MSTRG.198321"; transcript_id "MSTRG.198321.255"; exon_number "18";
chr9	StringTie	exon	86338823	86338949	1000	-	.	gene_id "MSTRG.198321"; transcript_id "MSTRG.198321.255"; exon_number "19";
chr9	StringTie	exon	86340036	86340105	1000	-	.	gene_id "MSTRG.198321"; transcript_id "MSTRG.198321.255"; exon_number "20";
chr9	StringTie	exon	86341002	86341053	1000	-	.	gene_id "MSTRG.198321"; transcript_id "MSTRG.198321.255"; exon_number "21";
chr9	StringTie	exon	86343075	86343163	1000	-	.	gene_id "MSTRG.198321"; transcript_id "MSTRG.198321.255"; exon_number "22";
chr9	StringTie	exon	86344977	86345154	1000	-	.	gene_id "MSTRG.198321"; transcript_id "MSTRG.198321.255"; exon_number "23";
chr9	StringTie	exon	86345669	86345785	1000	-	.	gene_id "MSTRG.198321"; transcript_id "MSTRG.198321.255"; exon_number "24";
chr9	StringTie	exon	86346299	86346480	1000	-	.	gene_id "MSTRG.198321"; transcript_id "MSTRG.198321.255"; exon_number "25";
chr9	StringTie	exon	86352680	86353230	1000	-	.	gene_id "MSTRG.198321"; transcript_id "MSTRG.198321.255"; exon_number "26";
chr9	StringTie	exon	86353848	86354484	1000	-	.	gene_id "MSTRG.198321"; transcript_id "MSTRG.198321.255"; exon_number "27";
chr9	StringTie	transcript	86295117	86326465	1000	-	.	gene_id "MSTRG.198321"; transcript_id "MSTRG.198321.256";
chr9	StringTie	exon	86295117	86301601	1000	-	.	gene_id "MSTRG.198321"; transcript_id "MSTRG.198321.256"; exon_number "1";
chr9	StringTie	exon	86301740	86301828	1000	-	.	gene_id "MSTRG.198321"; transcript_id "MSTRG.198321.256"; exon_number "2";
chr9	StringTie	exon	86303086	86303201	1000	-	.	gene_id "MSTRG.198321"; transcript_id "MSTRG.198321.256"; exon_number "3";
chr9	StringTie	exon	86304856	86304947	1000	-	.	gene_id "MSTRG.198321"; transcript_id "MSTRG.198321.256"; exon_number "4";
chr9	StringTie	exon	86305192	86305239	1000	-	.	gene_id "MSTRG.198321"; transcript_id "MSTRG.198321.256"; exon_number "5";
chr9	StringTie	exon	86308429	86308606	1000	-	.	gene_id "MSTRG.198321"; transcript_id "MSTRG.198321.256"; exon_number "6";
chr9	StringTie	exon	86309212	86309289	1000	-	.	gene_id "MSTRG.198321"; transcript_id "MSTRG.198321.256"; exon_number "7";
chr9	StringTie	exon	86309463	86309495	1000	-	.	gene_id "MSTRG.198321"; transcript_id "MSTRG.198321.256"; exon_number "8";
chr9	StringTie	exon	86309928	86310017	1000	-	.	gene_id "MSTRG.198321"; transcript_id "MSTRG.198321.256"; exon_number "9";
chr9	StringTie	exon	86310706	86310809	1000	-	.	gene_id "MSTRG.198321"; transcript_id "MSTRG.198321.256"; exon_number "10";
chr9	StringTie	exon	86317219	86317276	1000	-	.	gene_id "MSTRG.198321"; transcript_id "MSTRG.198321.256"; exon_number "11";
chr9	StringTie	exon	86318958	86319058	1000	-	.	gene_id "MSTRG.198321"; transcript_id "MSTRG.198321.256"; exon_number "12";
chr9	StringTie	exon	86319584	86319670	1000	-	.	gene_id "MSTRG.198321"; transcript_id "MSTRG.198321.256"; exon_number "13";
chr9	StringTie	exon	86322325	86322475	1000	-	.	gene_id "MSTRG.198321"; transcript_id "MSTRG.198321.256"; exon_number "14";
chr9	StringTie	exon	86322873	86323960	1000	-	.	gene_id "MSTRG.198321"; transcript_id "MSTRG.198321.256"; exon_number "15";
chr9	StringTie	exon	86325334	86325514	1000	-	.	gene_id "MSTRG.198321"; transcript_id "MSTRG.198321.256"; exon_number "16";
chr9	StringTie	exon	86326371	86326465	1000	-	.	gene_id "MSTRG.198321"; transcript_id "MSTRG.198321.256"; exon_number "17";
chr9	StringTie	transcript	86295136	86354196	1000	-	.	gene_id "MSTRG.198321"; transcript_id "MSTRG.198321.257";
chr9	StringTie	exon	86295136	86301601	1000	-	.	gene_id "MSTRG.198321"; transcript_id "MSTRG.198321.257"; exon_number "1";
chr9	StringTie	exon	86301740	86301828	1000	-	.	gene_id "MSTRG.198321"; transcript_id "MSTRG.198321.257"; exon_number "2";
chr9	StringTie	exon	86303086	86303201	1000	-	.	gene_id "MSTRG.198321"; transcript_id "MSTRG.198321.257"; exon_number "3";
chr9	StringTie	exon	86304856	86304947	1000	-	.	gene_id "MSTRG.198321"; transcript_id "MSTRG.198321.257"; exon_number "4";
chr9	StringTie	exon	86305192	86305239	1000	-	.	gene_id "MSTRG.198321"; transcript_id "MSTRG.198321.257"; exon_number "5";
chr9	StringTie	exon	86308429	86308606	1000	-	.	gene_id "MSTRG.198321"; transcript_id "MSTRG.198321.257"; exon_number "6";
chr9	StringTie	exon	86309212	86309289	1000	-	.	gene_id "MSTRG.198321"; transcript_id "MSTRG.198321.257"; exon_number "7";
chr9	StringTie	exon	86309463	86309576	1000	-	.	gene_id "MSTRG.198321"; transcript_id "MSTRG.198321.257"; exon_number "8";
chr9	StringTie	exon	86309928	86310017	1000	-	.	gene_id "MSTRG.198321"; transcript_id "MSTRG.198321.257"; exon_number "9";
chr9	StringTie	exon	86310706	86310809	1000	-	.	gene_id "MSTRG.198321"; transcript_id "MSTRG.198321.257"; exon_number "10";
chr9	StringTie	exon	86317219	86317276	1000	-	.	gene_id "MSTRG.198321"; transcript_id "MSTRG.198321.257"; exon_number "11";
chr9	StringTie	exon	86318958	86319058	1000	-	.	gene_id "MSTRG.198321"; transcript_id "MSTRG.198321.257"; exon_number "12";
chr9	StringTie	exon	86319584	86319670	1000	-	.	gene_id "MSTRG.198321"; transcript_id "MSTRG.198321.257"; exon_number "13";
chr9	StringTie	exon	86322325	86323960	1000	-	.	gene_id "MSTRG.198321"; transcript_id "MSTRG.198321.257"; exon_number "14";
chr9	StringTie	exon	86325334	86325514	1000	-	.	gene_id "MSTRG.198321"; transcript_id "MSTRG.198321.257"; exon_number "15";
chr9	StringTie	exon	86328340	86328492	1000	-	.	gene_id "MSTRG.198321"; transcript_id "MSTRG.198321.257"; exon_number "16";
chr9	StringTie	exon	86337419	86337538	1000	-	.	gene_id "MSTRG.198321"; transcript_id "MSTRG.198321.257"; exon_number "17";
chr9	StringTie	exon	86338823	86338949	1000	-	.	gene_id "MSTRG.198321"; transcript_id "MSTRG.198321.257"; exon_number "18";
chr9	StringTie	exon	86340036	86340105	1000	-	.	gene_id "MSTRG.198321"; transcript_id "MSTRG.198321.257"; exon_number "19";
chr9	StringTie	exon	86341002	86341053	1000	-	.	gene_id "MSTRG.198321"; transcript_id "MSTRG.198321.257"; exon_number "20";
chr9	StringTie	exon	86343075	86343163	1000	-	.	gene_id "MSTRG.198321"; transcript_id "MSTRG.198321.257"; exon_number "21";
chr9	StringTie	exon	86344977	86345154	1000	-	.	gene_id "MSTRG.198321"; transcript_id "MSTRG.198321.257"; exon_number "22";
chr9	StringTie	exon	86345669	86345785	1000	-	.	gene_id "MSTRG.198321"; transcript_id "MSTRG.198321.257"; exon_number "23";
chr9	StringTie	exon	86346299	86346480	1000	-	.	gene_id "MSTRG.198321"; transcript_id "MSTRG.198321.257"; exon_number "24";
chr9	StringTie	exon	86352680	86353230	1000	-	.	gene_id "MSTRG.198321"; transcript_id "MSTRG.198321.257"; exon_number "25";
chr9	StringTie	exon	86353450	86354196	1000	-	.	gene_id "MSTRG.198321"; transcript_id "MSTRG.198321.257"; exon_number "26";
chr9	StringTie	transcript	86295155	86354563	1000	-	.	gene_id "MSTRG.198321"; transcript_id "MSTRG.198321.258";
chr9	StringTie	exon	86295155	86301601	1000	-	.	gene_id "MSTRG.198321"; transcript_id "MSTRG.198321.258"; exon_number "1";
chr9	StringTie	exon	86301740	86301828	1000	-	.	gene_id "MSTRG.198321"; transcript_id "MSTRG.198321.258"; exon_number "2";
chr9	StringTie	exon	86303086	86303201	1000	-	.	gene_id "MSTRG.198321"; transcript_id "MSTRG.198321.258"; exon_number "3";
chr9	StringTie	exon	86303697	86303883	1000	-	.	gene_id "MSTRG.198321"; transcript_id "MSTRG.198321.258"; exon_number "4";
chr9	StringTie	exon	86304856	86304947	1000	-	.	gene_id "MSTRG.198321"; transcript_id "MSTRG.198321.258"; exon_number "5";
chr9	StringTie	exon	86305192	86305239	1000	-	.	gene_id "MSTRG.198321"; transcript_id "MSTRG.198321.258"; exon_number "6";
chr9	StringTie	exon	86308429	86308606	1000	-	.	gene_id "MSTRG.198321"; transcript_id "MSTRG.198321.258"; exon_number "7";
chr9	StringTie	exon	86309212	86309289	1000	-	.	gene_id "MSTRG.198321"; transcript_id "MSTRG.198321.258"; exon_number "8";
chr9	StringTie	exon	86309463	86309576	1000	-	.	gene_id "MSTRG.198321"; transcript_id "MSTRG.198321.258"; exon_number "9";
chr9	StringTie	exon	86309928	86310017	1000	-	.	gene_id "MSTRG.198321"; transcript_id "MSTRG.198321.258"; exon_number "10";
chr9	StringTie	exon	86310706	86310809	1000	-	.	gene_id "MSTRG.198321"; transcript_id "MSTRG.198321.258"; exon_number "11";
chr9	StringTie	exon	86317219	86317276	1000	-	.	gene_id "MSTRG.198321"; transcript_id "MSTRG.198321.258"; exon_number "12";
chr9	StringTie	exon	86318958	86319058	1000	-	.	gene_id "MSTRG.198321"; transcript_id "MSTRG.198321.258"; exon_number "13";
chr9	StringTie	exon	86319584	86319670	1000	-	.	gene_id "MSTRG.198321"; transcript_id "MSTRG.198321.258"; exon_number "14";
chr9	StringTie	exon	86322325	86322475	1000	-	.	gene_id "MSTRG.198321"; transcript_id "MSTRG.198321.258"; exon_number "15";
chr9	StringTie	exon	86322873	86323960	1000	-	.	gene_id "MSTRG.198321"; transcript_id "MSTRG.198321.258"; exon_number "16";
chr9	StringTie	exon	86324362	86324524	1000	-	.	gene_id "MSTRG.198321"; transcript_id "MSTRG.198321.258"; exon_number "17";
chr9	StringTie	exon	86325334	86325514	1000	-	.	gene_id "MSTRG.198321"; transcript_id "MSTRG.198321.258"; exon_number "18";
chr9	StringTie	exon	86326371	86326491	1000	-	.	gene_id "MSTRG.198321"; transcript_id "MSTRG.198321.258"; exon_number "19";
chr9	StringTie	exon	86328340	86328492	1000	-	.	gene_id "MSTRG.198321"; transcript_id "MSTRG.198321.258"; exon_number "20";
chr9	StringTie	exon	86337419	86337538	1000	-	.	gene_id "MSTRG.198321"; transcript_id "MSTRG.198321.258"; exon_number "21";
chr9	StringTie	exon	86338823	86338949	1000	-	.	gene_id "MSTRG.198321"; transcript_id "MSTRG.198321.258"; exon_number "22";
chr9	StringTie	exon	86340036	86340105	1000	-	.	gene_id "MSTRG.198321"; transcript_id "MSTRG.198321.258"; exon_number "23";
chr9	StringTie	exon	86341002	86341053	1000	-	.	gene_id "MSTRG.198321"; transcript_id "MSTRG.198321.258"; exon_number "24";
chr9	StringTie	exon	86343075	86343163	1000	-	.	gene_id "MSTRG.198321"; transcript_id "MSTRG.198321.258"; exon_number "25";
chr9	StringTie	exon	86344977	86345154	1000	-	.	gene_id "MSTRG.198321"; transcript_id "MSTRG.198321.258"; exon_number "26";
chr9	StringTie	exon	86345669	86345785	1000	-	.	gene_id "MSTRG.198321"; transcript_id "MSTRG.198321.258"; exon_number "27";
chr9	StringTie	exon	86346299	86346480	1000	-	.	gene_id "MSTRG.198321"; transcript_id "MSTRG.198321.258"; exon_number "28";
chr9	StringTie	exon	86352680	86353230	1000	-	.	gene_id "MSTRG.198321"; transcript_id "MSTRG.198321.258"; exon_number "29";
chr9	StringTie	exon	86353450	86354563	1000	-	.	gene_id "MSTRG.198321"; transcript_id "MSTRG.198321.258"; exon_number "30";
chr9	StringTie	transcript	86295184	86354445	1000	-	.	gene_id "MSTRG.198321"; transcript_id "MSTRG.198321.259";
chr9	StringTie	exon	86295184	86301601	1000	-	.	gene_id "MSTRG.198321"; transcript_id "MSTRG.198321.259"; exon_number "1";
chr9	StringTie	exon	86303086	86303201	1000	-	.	gene_id "MSTRG.198321"; transcript_id "MSTRG.198321.259"; exon_number "2";
chr9	StringTie	exon	86304856	86304947	1000	-	.	gene_id "MSTRG.198321"; transcript_id "MSTRG.198321.259"; exon_number "3";
chr9	StringTie	exon	86305192	86305239	1000	-	.	gene_id "MSTRG.198321"; transcript_id "MSTRG.198321.259"; exon_number "4";
chr9	StringTie	exon	86308429	86308606	1000	-	.	gene_id "MSTRG.198321"; transcript_id "MSTRG.198321.259"; exon_number "5";
chr9	StringTie	exon	86309212	86309289	1000	-	.	gene_id "MSTRG.198321"; transcript_id "MSTRG.198321.259"; exon_number "6";
chr9	StringTie	exon	86309463	86309576	1000	-	.	gene_id "MSTRG.198321"; transcript_id "MSTRG.198321.259"; exon_number "7";
chr9	StringTie	exon	86309928	86310017	1000	-	.	gene_id "MSTRG.198321"; transcript_id "MSTRG.198321.259"; exon_number "8";
chr9	StringTie	exon	86310706	86310809	1000	-	.	gene_id "MSTRG.198321"; transcript_id "MSTRG.198321.259"; exon_number "9";
chr9	StringTie	exon	86317219	86317276	1000	-	.	gene_id "MSTRG.198321"; transcript_id "MSTRG.198321.259"; exon_number "10";
chr9	StringTie	exon	86318958	86319058	1000	-	.	gene_id "MSTRG.198321"; transcript_id "MSTRG.198321.259"; exon_number "11";
chr9	StringTie	exon	86319584	86319670	1000	-	.	gene_id "MSTRG.198321"; transcript_id "MSTRG.198321.259"; exon_number "12";
chr9	StringTie	exon	86322325	86322475	1000	-	.	gene_id "MSTRG.198321"; transcript_id "MSTRG.198321.259"; exon_number "13";
chr9	StringTie	exon	86322873	86323960	1000	-	.	gene_id "MSTRG.198321"; transcript_id "MSTRG.198321.259"; exon_number "14";
chr9	StringTie	exon	86325334	86325514	1000	-	.	gene_id "MSTRG.198321"; transcript_id "MSTRG.198321.259"; exon_number "15";
chr9	StringTie	exon	86328340	86328492	1000	-	.	gene_id "MSTRG.198321"; transcript_id "MSTRG.198321.259"; exon_number "16";
chr9	StringTie	exon	86337419	86337538	1000	-	.	gene_id "MSTRG.198321"; transcript_id "MSTRG.198321.259"; exon_number "17";
chr9	StringTie	exon	86338823	86338949	1000	-	.	gene_id "MSTRG.198321"; transcript_id "MSTRG.198321.259"; exon_number "18";
chr9	StringTie	exon	86340036	86340105	1000	-	.	gene_id "MSTRG.198321"; transcript_id "MSTRG.198321.259"; exon_number "19";
chr9	StringTie	exon	86341002	86341053	1000	-	.	gene_id "MSTRG.198321"; transcript_id "MSTRG.198321.259"; exon_number "20";
chr9	StringTie	exon	86343075	86343163	1000	-	.	gene_id "MSTRG.198321"; transcript_id "MSTRG.198321.259"; exon_number "21";
chr9	StringTie	exon	86344977	86345100	1000	-	.	gene_id "MSTRG.198321"; transcript_id "MSTRG.198321.259"; exon_number "22";
chr9	StringTie	exon	86345669	86345785	1000	-	.	gene_id "MSTRG.198321"; transcript_id "MSTRG.198321.259"; exon_number "23";
chr9	StringTie	exon	86346299	86346480	1000	-	.	gene_id "MSTRG.198321"; transcript_id "MSTRG.198321.259"; exon_number "24";
chr9	StringTie	exon	86352680	86353230	1000	-	.	gene_id "MSTRG.198321"; transcript_id "MSTRG.198321.259"; exon_number "25";
chr9	StringTie	exon	86354271	86354445	1000	-	.	gene_id "MSTRG.198321"; transcript_id "MSTRG.198321.259"; exon_number "26";
chr9	StringTie	transcript	86264495	86282582	1000	-	.	gene_id "MSTRG.198321"; transcript_id "MSTRG.198321.26";
chr9	StringTie	exon	86264495	86267827	1000	-	.	gene_id "MSTRG.198321"; transcript_id "MSTRG.198321.26"; exon_number "1";
chr9	StringTie	exon	86272007	86272112	1000	-	.	gene_id "MSTRG.198321"; transcript_id "MSTRG.198321.26"; exon_number "2";
chr9	StringTie	exon	86282378	86282582	1000	-	.	gene_id "MSTRG.198321"; transcript_id "MSTRG.198321.26"; exon_number "3";
chr9	StringTie	transcript	86295195	86309688	1000	-	.	gene_id "MSTRG.198321"; transcript_id "MSTRG.198321.260";
chr9	StringTie	exon	86295195	86299272	1000	-	.	gene_id "MSTRG.198321"; transcript_id "MSTRG.198321.260"; exon_number "1";
chr9	StringTie	exon	86301276	86301828	1000	-	.	gene_id "MSTRG.198321"; transcript_id "MSTRG.198321.260"; exon_number "2";
chr9	StringTie	exon	86303086	86303201	1000	-	.	gene_id "MSTRG.198321"; transcript_id "MSTRG.198321.260"; exon_number "3";
chr9	StringTie	exon	86304856	86304947	1000	-	.	gene_id "MSTRG.198321"; transcript_id "MSTRG.198321.260"; exon_number "4";
chr9	StringTie	exon	86305192	86305239	1000	-	.	gene_id "MSTRG.198321"; transcript_id "MSTRG.198321.260"; exon_number "5";
chr9	StringTie	exon	86307149	86307246	1000	-	.	gene_id "MSTRG.198321"; transcript_id "MSTRG.198321.260"; exon_number "6";
chr9	StringTie	exon	86308429	86308606	1000	-	.	gene_id "MSTRG.198321"; transcript_id "MSTRG.198321.260"; exon_number "7";
chr9	StringTie	exon	86309212	86309289	1000	-	.	gene_id "MSTRG.198321"; transcript_id "MSTRG.198321.260"; exon_number "8";
chr9	StringTie	exon	86309463	86309688	1000	-	.	gene_id "MSTRG.198321"; transcript_id "MSTRG.198321.260"; exon_number "9";
chr9	StringTie	transcript	86295197	86354118	1000	-	.	gene_id "MSTRG.198321"; transcript_id "MSTRG.198321.261";
chr9	StringTie	exon	86295197	86301601	1000	-	.	gene_id "MSTRG.198321"; transcript_id "MSTRG.198321.261"; exon_number "1";
chr9	StringTie	exon	86301740	86301843	1000	-	.	gene_id "MSTRG.198321"; transcript_id "MSTRG.198321.261"; exon_number "2";
chr9	StringTie	exon	86303086	86303201	1000	-	.	gene_id "MSTRG.198321"; transcript_id "MSTRG.198321.261"; exon_number "3";
chr9	StringTie	exon	86304856	86304947	1000	-	.	gene_id "MSTRG.198321"; transcript_id "MSTRG.198321.261"; exon_number "4";
chr9	StringTie	exon	86305192	86305239	1000	-	.	gene_id "MSTRG.198321"; transcript_id "MSTRG.198321.261"; exon_number "5";
chr9	StringTie	exon	86308429	86308606	1000	-	.	gene_id "MSTRG.198321"; transcript_id "MSTRG.198321.261"; exon_number "6";
chr9	StringTie	exon	86309212	86309289	1000	-	.	gene_id "MSTRG.198321"; transcript_id "MSTRG.198321.261"; exon_number "7";
chr9	StringTie	exon	86309463	86309576	1000	-	.	gene_id "MSTRG.198321"; transcript_id "MSTRG.198321.261"; exon_number "8";
chr9	StringTie	exon	86309928	86310017	1000	-	.	gene_id "MSTRG.198321"; transcript_id "MSTRG.198321.261"; exon_number "9";
chr9	StringTie	exon	86310706	86310809	1000	-	.	gene_id "MSTRG.198321"; transcript_id "MSTRG.198321.261"; exon_number "10";
chr9	StringTie	exon	86317219	86317276	1000	-	.	gene_id "MSTRG.198321"; transcript_id "MSTRG.198321.261"; exon_number "11";
chr9	StringTie	exon	86318958	86319058	1000	-	.	gene_id "MSTRG.198321"; transcript_id "MSTRG.198321.261"; exon_number "12";
chr9	StringTie	exon	86319584	86319670	1000	-	.	gene_id "MSTRG.198321"; transcript_id "MSTRG.198321.261"; exon_number "13";
chr9	StringTie	exon	86322325	86322475	1000	-	.	gene_id "MSTRG.198321"; transcript_id "MSTRG.198321.261"; exon_number "14";
chr9	StringTie	exon	86322873	86323960	1000	-	.	gene_id "MSTRG.198321"; transcript_id "MSTRG.198321.261"; exon_number "15";
chr9	StringTie	exon	86324362	86324524	1000	-	.	gene_id "MSTRG.198321"; transcript_id "MSTRG.198321.261"; exon_number "16";
chr9	StringTie	exon	86325334	86325514	1000	-	.	gene_id "MSTRG.198321"; transcript_id "MSTRG.198321.261"; exon_number "17";
chr9	StringTie	exon	86326371	86326491	1000	-	.	gene_id "MSTRG.198321"; transcript_id "MSTRG.198321.261"; exon_number "18";
chr9	StringTie	exon	86328340	86328492	1000	-	.	gene_id "MSTRG.198321"; transcript_id "MSTRG.198321.261"; exon_number "19";
chr9	StringTie	exon	86337419	86337538	1000	-	.	gene_id "MSTRG.198321"; transcript_id "MSTRG.198321.261"; exon_number "20";
chr9	StringTie	exon	86338823	86338949	1000	-	.	gene_id "MSTRG.198321"; transcript_id "MSTRG.198321.261"; exon_number "21";
chr9	StringTie	exon	86340036	86340105	1000	-	.	gene_id "MSTRG.198321"; transcript_id "MSTRG.198321.261"; exon_number "22";
chr9	StringTie	exon	86341002	86341053	1000	-	.	gene_id "MSTRG.198321"; transcript_id "MSTRG.198321.261"; exon_number "23";
chr9	StringTie	exon	86343075	86343163	1000	-	.	gene_id "MSTRG.198321"; transcript_id "MSTRG.198321.261"; exon_number "24";
chr9	StringTie	exon	86344977	86345154	1000	-	.	gene_id "MSTRG.198321"; transcript_id "MSTRG.198321.261"; exon_number "25";
chr9	StringTie	exon	86345669	86345785	1000	-	.	gene_id "MSTRG.198321"; transcript_id "MSTRG.198321.261"; exon_number "26";
chr9	StringTie	exon	86346299	86346480	1000	-	.	gene_id "MSTRG.198321"; transcript_id "MSTRG.198321.261"; exon_number "27";
chr9	StringTie	exon	86352680	86353230	1000	-	.	gene_id "MSTRG.198321"; transcript_id "MSTRG.198321.261"; exon_number "28";
chr9	StringTie	exon	86353848	86354118	1000	-	.	gene_id "MSTRG.198321"; transcript_id "MSTRG.198321.261"; exon_number "29";
chr9	StringTie	transcript	86295207	86354547	1000	-	.	gene_id "MSTRG.198321"; transcript_id "MSTRG.198321.262";
chr9	StringTie	exon	86295207	86299272	1000	-	.	gene_id "MSTRG.198321"; transcript_id "MSTRG.198321.262"; exon_number "1";
chr9	StringTie	exon	86301276	86301601	1000	-	.	gene_id "MSTRG.198321"; transcript_id "MSTRG.198321.262"; exon_number "2";
chr9	StringTie	exon	86301740	86301828	1000	-	.	gene_id "MSTRG.198321"; transcript_id "MSTRG.198321.262"; exon_number "3";
chr9	StringTie	exon	86303086	86303201	1000	-	.	gene_id "MSTRG.198321"; transcript_id "MSTRG.198321.262"; exon_number "4";
chr9	StringTie	exon	86304856	86304947	1000	-	.	gene_id "MSTRG.198321"; transcript_id "MSTRG.198321.262"; exon_number "5";
chr9	StringTie	exon	86305192	86305239	1000	-	.	gene_id "MSTRG.198321"; transcript_id "MSTRG.198321.262"; exon_number "6";
chr9	StringTie	exon	86308429	86308606	1000	-	.	gene_id "MSTRG.198321"; transcript_id "MSTRG.198321.262"; exon_number "7";
chr9	StringTie	exon	86309212	86309289	1000	-	.	gene_id "MSTRG.198321"; transcript_id "MSTRG.198321.262"; exon_number "8";
chr9	StringTie	exon	86309463	86309576	1000	-	.	gene_id "MSTRG.198321"; transcript_id "MSTRG.198321.262"; exon_number "9";
chr9	StringTie	exon	86309928	86310017	1000	-	.	gene_id "MSTRG.198321"; transcript_id "MSTRG.198321.262"; exon_number "10";
chr9	StringTie	exon	86310706	86310809	1000	-	.	gene_id "MSTRG.198321"; transcript_id "MSTRG.198321.262"; exon_number "11";
chr9	StringTie	exon	86317219	86317276	1000	-	.	gene_id "MSTRG.198321"; transcript_id "MSTRG.198321.262"; exon_number "12";
chr9	StringTie	exon	86319584	86319670	1000	-	.	gene_id "MSTRG.198321"; transcript_id "MSTRG.198321.262"; exon_number "13";
chr9	StringTie	exon	86322325	86322475	1000	-	.	gene_id "MSTRG.198321"; transcript_id "MSTRG.198321.262"; exon_number "14";
chr9	StringTie	exon	86322873	86323960	1000	-	.	gene_id "MSTRG.198321"; transcript_id "MSTRG.198321.262"; exon_number "15";
chr9	StringTie	exon	86324362	86324524	1000	-	.	gene_id "MSTRG.198321"; transcript_id "MSTRG.198321.262"; exon_number "16";
chr9	StringTie	exon	86325334	86325514	1000	-	.	gene_id "MSTRG.198321"; transcript_id "MSTRG.198321.262"; exon_number "17";
chr9	StringTie	exon	86328340	86328492	1000	-	.	gene_id "MSTRG.198321"; transcript_id "MSTRG.198321.262"; exon_number "18";
chr9	StringTie	exon	86337419	86337538	1000	-	.	gene_id "MSTRG.198321"; transcript_id "MSTRG.198321.262"; exon_number "19";
chr9	StringTie	exon	86338823	86338949	1000	-	.	gene_id "MSTRG.198321"; transcript_id "MSTRG.198321.262"; exon_number "20";
chr9	StringTie	exon	86340036	86340105	1000	-	.	gene_id "MSTRG.198321"; transcript_id "MSTRG.198321.262"; exon_number "21";
chr9	StringTie	exon	86341002	86341053	1000	-	.	gene_id "MSTRG.198321"; transcript_id "MSTRG.198321.262"; exon_number "22";
chr9	StringTie	exon	86343075	86343163	1000	-	.	gene_id "MSTRG.198321"; transcript_id "MSTRG.198321.262"; exon_number "23";
chr9	StringTie	exon	86344977	86345154	1000	-	.	gene_id "MSTRG.198321"; transcript_id "MSTRG.198321.262"; exon_number "24";
chr9	StringTie	exon	86345669	86345785	1000	-	.	gene_id "MSTRG.198321"; transcript_id "MSTRG.198321.262"; exon_number "25";
chr9	StringTie	exon	86346299	86346480	1000	-	.	gene_id "MSTRG.198321"; transcript_id "MSTRG.198321.262"; exon_number "26";
chr9	StringTie	exon	86352680	86353230	1000	-	.	gene_id "MSTRG.198321"; transcript_id "MSTRG.198321.262"; exon_number "27";
chr9	StringTie	exon	86353450	86354547	1000	-	.	gene_id "MSTRG.198321"; transcript_id "MSTRG.198321.262"; exon_number "28";
chr9	StringTie	transcript	86295210	86354540	1000	-	.	gene_id "MSTRG.198321"; transcript_id "MSTRG.198321.263";
chr9	StringTie	exon	86295210	86301601	1000	-	.	gene_id "MSTRG.198321"; transcript_id "MSTRG.198321.263"; exon_number "1";
chr9	StringTie	exon	86301740	86301828	1000	-	.	gene_id "MSTRG.198321"; transcript_id "MSTRG.198321.263"; exon_number "2";
chr9	StringTie	exon	86303086	86303201	1000	-	.	gene_id "MSTRG.198321"; transcript_id "MSTRG.198321.263"; exon_number "3";
chr9	StringTie	exon	86304856	86304947	1000	-	.	gene_id "MSTRG.198321"; transcript_id "MSTRG.198321.263"; exon_number "4";
chr9	StringTie	exon	86305192	86305239	1000	-	.	gene_id "MSTRG.198321"; transcript_id "MSTRG.198321.263"; exon_number "5";
chr9	StringTie	exon	86308429	86308606	1000	-	.	gene_id "MSTRG.198321"; transcript_id "MSTRG.198321.263"; exon_number "6";
chr9	StringTie	exon	86309212	86309289	1000	-	.	gene_id "MSTRG.198321"; transcript_id "MSTRG.198321.263"; exon_number "7";
chr9	StringTie	exon	86309463	86309576	1000	-	.	gene_id "MSTRG.198321"; transcript_id "MSTRG.198321.263"; exon_number "8";
chr9	StringTie	exon	86309928	86310017	1000	-	.	gene_id "MSTRG.198321"; transcript_id "MSTRG.198321.263"; exon_number "9";
chr9	StringTie	exon	86310706	86310809	1000	-	.	gene_id "MSTRG.198321"; transcript_id "MSTRG.198321.263"; exon_number "10";
chr9	StringTie	exon	86317219	86317276	1000	-	.	gene_id "MSTRG.198321"; transcript_id "MSTRG.198321.263"; exon_number "11";
chr9	StringTie	exon	86319584	86319670	1000	-	.	gene_id "MSTRG.198321"; transcript_id "MSTRG.198321.263"; exon_number "12";
chr9	StringTie	exon	86322325	86322475	1000	-	.	gene_id "MSTRG.198321"; transcript_id "MSTRG.198321.263"; exon_number "13";
chr9	StringTie	exon	86322873	86323960	1000	-	.	gene_id "MSTRG.198321"; transcript_id "MSTRG.198321.263"; exon_number "14";
chr9	StringTie	exon	86324362	86324524	1000	-	.	gene_id "MSTRG.198321"; transcript_id "MSTRG.198321.263"; exon_number "15";
chr9	StringTie	exon	86325334	86325514	1000	-	.	gene_id "MSTRG.198321"; transcript_id "MSTRG.198321.263"; exon_number "16";
chr9	StringTie	exon	86326371	86326491	1000	-	.	gene_id "MSTRG.198321"; transcript_id "MSTRG.198321.263"; exon_number "17";
chr9	StringTie	exon	86328340	86328492	1000	-	.	gene_id "MSTRG.198321"; transcript_id "MSTRG.198321.263"; exon_number "18";
chr9	StringTie	exon	86337419	86337538	1000	-	.	gene_id "MSTRG.198321"; transcript_id "MSTRG.198321.263"; exon_number "19";
chr9	StringTie	exon	86338823	86338949	1000	-	.	gene_id "MSTRG.198321"; transcript_id "MSTRG.198321.263"; exon_number "20";
chr9	StringTie	exon	86340036	86340105	1000	-	.	gene_id "MSTRG.198321"; transcript_id "MSTRG.198321.263"; exon_number "21";
chr9	StringTie	exon	86341002	86341053	1000	-	.	gene_id "MSTRG.198321"; transcript_id "MSTRG.198321.263"; exon_number "22";
chr9	StringTie	exon	86343075	86343163	1000	-	.	gene_id "MSTRG.198321"; transcript_id "MSTRG.198321.263"; exon_number "23";
chr9	StringTie	exon	86344977	86345100	1000	-	.	gene_id "MSTRG.198321"; transcript_id "MSTRG.198321.263"; exon_number "24";
chr9	StringTie	exon	86345669	86345785	1000	-	.	gene_id "MSTRG.198321"; transcript_id "MSTRG.198321.263"; exon_number "25";
chr9	StringTie	exon	86346299	86346480	1000	-	.	gene_id "MSTRG.198321"; transcript_id "MSTRG.198321.263"; exon_number "26";
chr9	StringTie	exon	86352680	86353230	1000	-	.	gene_id "MSTRG.198321"; transcript_id "MSTRG.198321.263"; exon_number "27";
chr9	StringTie	exon	86353848	86354540	1000	-	.	gene_id "MSTRG.198321"; transcript_id "MSTRG.198321.263"; exon_number "28";
chr9	StringTie	transcript	86295222	86354497	1000	-	.	gene_id "MSTRG.198321"; transcript_id "MSTRG.198321.264";
chr9	StringTie	exon	86295222	86299272	1000	-	.	gene_id "MSTRG.198321"; transcript_id "MSTRG.198321.264"; exon_number "1";
chr9	StringTie	exon	86301276	86301601	1000	-	.	gene_id "MSTRG.198321"; transcript_id "MSTRG.198321.264"; exon_number "2";
chr9	StringTie	exon	86303086	86303201	1000	-	.	gene_id "MSTRG.198321"; transcript_id "MSTRG.198321.264"; exon_number "3";
chr9	StringTie	exon	86304856	86304947	1000	-	.	gene_id "MSTRG.198321"; transcript_id "MSTRG.198321.264"; exon_number "4";
chr9	StringTie	exon	86305192	86305239	1000	-	.	gene_id "MSTRG.198321"; transcript_id "MSTRG.198321.264"; exon_number "5";
chr9	StringTie	exon	86308429	86308606	1000	-	.	gene_id "MSTRG.198321"; transcript_id "MSTRG.198321.264"; exon_number "6";
chr9	StringTie	exon	86309212	86309289	1000	-	.	gene_id "MSTRG.198321"; transcript_id "MSTRG.198321.264"; exon_number "7";
chr9	StringTie	exon	86309463	86309576	1000	-	.	gene_id "MSTRG.198321"; transcript_id "MSTRG.198321.264"; exon_number "8";
chr9	StringTie	exon	86309928	86310017	1000	-	.	gene_id "MSTRG.198321"; transcript_id "MSTRG.198321.264"; exon_number "9";
chr9	StringTie	exon	86310706	86310809	1000	-	.	gene_id "MSTRG.198321"; transcript_id "MSTRG.198321.264"; exon_number "10";
chr9	StringTie	exon	86317219	86317276	1000	-	.	gene_id "MSTRG.198321"; transcript_id "MSTRG.198321.264"; exon_number "11";
chr9	StringTie	exon	86319584	86319670	1000	-	.	gene_id "MSTRG.198321"; transcript_id "MSTRG.198321.264"; exon_number "12";
chr9	StringTie	exon	86322325	86322475	1000	-	.	gene_id "MSTRG.198321"; transcript_id "MSTRG.198321.264"; exon_number "13";
chr9	StringTie	exon	86322873	86323960	1000	-	.	gene_id "MSTRG.198321"; transcript_id "MSTRG.198321.264"; exon_number "14";
chr9	StringTie	exon	86325334	86325514	1000	-	.	gene_id "MSTRG.198321"; transcript_id "MSTRG.198321.264"; exon_number "15";
chr9	StringTie	exon	86328340	86328492	1000	-	.	gene_id "MSTRG.198321"; transcript_id "MSTRG.198321.264"; exon_number "16";
chr9	StringTie	exon	86337419	86337538	1000	-	.	gene_id "MSTRG.198321"; transcript_id "MSTRG.198321.264"; exon_number "17";
chr9	StringTie	exon	86338823	86338949	1000	-	.	gene_id "MSTRG.198321"; transcript_id "MSTRG.198321.264"; exon_number "18";
chr9	StringTie	exon	86340036	86340105	1000	-	.	gene_id "MSTRG.198321"; transcript_id "MSTRG.198321.264"; exon_number "19";
chr9	StringTie	exon	86341002	86341053	1000	-	.	gene_id "MSTRG.198321"; transcript_id "MSTRG.198321.264"; exon_number "20";
chr9	StringTie	exon	86343075	86343163	1000	-	.	gene_id "MSTRG.198321"; transcript_id "MSTRG.198321.264"; exon_number "21";
chr9	StringTie	exon	86344977	86345154	1000	-	.	gene_id "MSTRG.198321"; transcript_id "MSTRG.198321.264"; exon_number "22";
chr9	StringTie	exon	86345669	86345785	1000	-	.	gene_id "MSTRG.198321"; transcript_id "MSTRG.198321.264"; exon_number "23";
chr9	StringTie	exon	86346299	86346480	1000	-	.	gene_id "MSTRG.198321"; transcript_id "MSTRG.198321.264"; exon_number "24";
chr9	StringTie	exon	86352680	86353230	1000	-	.	gene_id "MSTRG.198321"; transcript_id "MSTRG.198321.264"; exon_number "25";
chr9	StringTie	exon	86353848	86354497	1000	-	.	gene_id "MSTRG.198321"; transcript_id "MSTRG.198321.264"; exon_number "26";
chr9	StringTie	transcript	86295234	86354488	1000	-	.	gene_id "MSTRG.198321"; transcript_id "MSTRG.198321.265";
chr9	StringTie	exon	86295234	86301601	1000	-	.	gene_id "MSTRG.198321"; transcript_id "MSTRG.198321.265"; exon_number "1";
chr9	StringTie	exon	86301740	86301991	1000	-	.	gene_id "MSTRG.198321"; transcript_id "MSTRG.198321.265"; exon_number "2";
chr9	StringTie	exon	86303086	86303201	1000	-	.	gene_id "MSTRG.198321"; transcript_id "MSTRG.198321.265"; exon_number "3";
chr9	StringTie	exon	86304856	86304947	1000	-	.	gene_id "MSTRG.198321"; transcript_id "MSTRG.198321.265"; exon_number "4";
chr9	StringTie	exon	86305192	86305239	1000	-	.	gene_id "MSTRG.198321"; transcript_id "MSTRG.198321.265"; exon_number "5";
chr9	StringTie	exon	86308429	86308606	1000	-	.	gene_id "MSTRG.198321"; transcript_id "MSTRG.198321.265"; exon_number "6";
chr9	StringTie	exon	86309212	86309289	1000	-	.	gene_id "MSTRG.198321"; transcript_id "MSTRG.198321.265"; exon_number "7";
chr9	StringTie	exon	86309463	86309576	1000	-	.	gene_id "MSTRG.198321"; transcript_id "MSTRG.198321.265"; exon_number "8";
chr9	StringTie	exon	86309928	86310017	1000	-	.	gene_id "MSTRG.198321"; transcript_id "MSTRG.198321.265"; exon_number "9";
chr9	StringTie	exon	86310706	86310809	1000	-	.	gene_id "MSTRG.198321"; transcript_id "MSTRG.198321.265"; exon_number "10";
chr9	StringTie	exon	86317219	86317276	1000	-	.	gene_id "MSTRG.198321"; transcript_id "MSTRG.198321.265"; exon_number "11";
chr9	StringTie	exon	86319584	86319670	1000	-	.	gene_id "MSTRG.198321"; transcript_id "MSTRG.198321.265"; exon_number "12";
chr9	StringTie	exon	86322325	86322475	1000	-	.	gene_id "MSTRG.198321"; transcript_id "MSTRG.198321.265"; exon_number "13";
chr9	StringTie	exon	86322873	86323960	1000	-	.	gene_id "MSTRG.198321"; transcript_id "MSTRG.198321.265"; exon_number "14";
chr9	StringTie	exon	86324362	86324524	1000	-	.	gene_id "MSTRG.198321"; transcript_id "MSTRG.198321.265"; exon_number "15";
chr9	StringTie	exon	86325334	86325514	1000	-	.	gene_id "MSTRG.198321"; transcript_id "MSTRG.198321.265"; exon_number "16";
chr9	StringTie	exon	86328340	86328492	1000	-	.	gene_id "MSTRG.198321"; transcript_id "MSTRG.198321.265"; exon_number "17";
chr9	StringTie	exon	86337419	86337538	1000	-	.	gene_id "MSTRG.198321"; transcript_id "MSTRG.198321.265"; exon_number "18";
chr9	StringTie	exon	86338823	86338949	1000	-	.	gene_id "MSTRG.198321"; transcript_id "MSTRG.198321.265"; exon_number "19";
chr9	StringTie	exon	86340036	86340105	1000	-	.	gene_id "MSTRG.198321"; transcript_id "MSTRG.198321.265"; exon_number "20";
chr9	StringTie	exon	86341002	86341053	1000	-	.	gene_id "MSTRG.198321"; transcript_id "MSTRG.198321.265"; exon_number "21";
chr9	StringTie	exon	86343075	86343163	1000	-	.	gene_id "MSTRG.198321"; transcript_id "MSTRG.198321.265"; exon_number "22";
chr9	StringTie	exon	86344977	86345154	1000	-	.	gene_id "MSTRG.198321"; transcript_id "MSTRG.198321.265"; exon_number "23";
chr9	StringTie	exon	86345669	86345785	1000	-	.	gene_id "MSTRG.198321"; transcript_id "MSTRG.198321.265"; exon_number "24";
chr9	StringTie	exon	86346299	86346480	1000	-	.	gene_id "MSTRG.198321"; transcript_id "MSTRG.198321.265"; exon_number "25";
chr9	StringTie	exon	86352680	86353230	1000	-	.	gene_id "MSTRG.198321"; transcript_id "MSTRG.198321.265"; exon_number "26";
chr9	StringTie	exon	86353450	86354488	1000	-	.	gene_id "MSTRG.198321"; transcript_id "MSTRG.198321.265"; exon_number "27";
chr9	StringTie	transcript	86295244	86307184	1000	-	.	gene_id "MSTRG.198321"; transcript_id "MSTRG.198321.266";
chr9	StringTie	exon	86295244	86298830	1000	-	.	gene_id "MSTRG.198321"; transcript_id "MSTRG.198321.266"; exon_number "1";
chr9	StringTie	exon	86301276	86301601	1000	-	.	gene_id "MSTRG.198321"; transcript_id "MSTRG.198321.266"; exon_number "2";
chr9	StringTie	exon	86301740	86301828	1000	-	.	gene_id "MSTRG.198321"; transcript_id "MSTRG.198321.266"; exon_number "3";
chr9	StringTie	exon	86303086	86303201	1000	-	.	gene_id "MSTRG.198321"; transcript_id "MSTRG.198321.266"; exon_number "4";
chr9	StringTie	exon	86304856	86304947	1000	-	.	gene_id "MSTRG.198321"; transcript_id "MSTRG.198321.266"; exon_number "5";
chr9	StringTie	exon	86305192	86305239	1000	-	.	gene_id "MSTRG.198321"; transcript_id "MSTRG.198321.266"; exon_number "6";
chr9	StringTie	exon	86307149	86307184	1000	-	.	gene_id "MSTRG.198321"; transcript_id "MSTRG.198321.266"; exon_number "7";
chr9	StringTie	transcript	86295275	86306947	1000	-	.	gene_id "MSTRG.198321"; transcript_id "MSTRG.198321.267";
chr9	StringTie	exon	86295275	86299272	1000	-	.	gene_id "MSTRG.198321"; transcript_id "MSTRG.198321.267"; exon_number "1";
chr9	StringTie	exon	86301276	86301601	1000	-	.	gene_id "MSTRG.198321"; transcript_id "MSTRG.198321.267"; exon_number "2";
chr9	StringTie	exon	86301740	86301828	1000	-	.	gene_id "MSTRG.198321"; transcript_id "MSTRG.198321.267"; exon_number "3";
chr9	StringTie	exon	86303086	86303201	1000	-	.	gene_id "MSTRG.198321"; transcript_id "MSTRG.198321.267"; exon_number "4";
chr9	StringTie	exon	86304856	86304947	1000	-	.	gene_id "MSTRG.198321"; transcript_id "MSTRG.198321.267"; exon_number "5";
chr9	StringTie	exon	86305192	86305239	1000	-	.	gene_id "MSTRG.198321"; transcript_id "MSTRG.198321.267"; exon_number "6";
chr9	StringTie	exon	86306400	86306947	1000	-	.	gene_id "MSTRG.198321"; transcript_id "MSTRG.198321.267"; exon_number "7";
chr9	StringTie	transcript	86295282	86354521	1000	-	.	gene_id "MSTRG.198321"; transcript_id "MSTRG.198321.268";
chr9	StringTie	exon	86295282	86301601	1000	-	.	gene_id "MSTRG.198321"; transcript_id "MSTRG.198321.268"; exon_number "1";
chr9	StringTie	exon	86303086	86303201	1000	-	.	gene_id "MSTRG.198321"; transcript_id "MSTRG.198321.268"; exon_number "2";
chr9	StringTie	exon	86304856	86304947	1000	-	.	gene_id "MSTRG.198321"; transcript_id "MSTRG.198321.268"; exon_number "3";
chr9	StringTie	exon	86305192	86305239	1000	-	.	gene_id "MSTRG.198321"; transcript_id "MSTRG.198321.268"; exon_number "4";
chr9	StringTie	exon	86308429	86308606	1000	-	.	gene_id "MSTRG.198321"; transcript_id "MSTRG.198321.268"; exon_number "5";
chr9	StringTie	exon	86309212	86309289	1000	-	.	gene_id "MSTRG.198321"; transcript_id "MSTRG.198321.268"; exon_number "6";
chr9	StringTie	exon	86309463	86309576	1000	-	.	gene_id "MSTRG.198321"; transcript_id "MSTRG.198321.268"; exon_number "7";
chr9	StringTie	exon	86309928	86310017	1000	-	.	gene_id "MSTRG.198321"; transcript_id "MSTRG.198321.268"; exon_number "8";
chr9	StringTie	exon	86310706	86310809	1000	-	.	gene_id "MSTRG.198321"; transcript_id "MSTRG.198321.268"; exon_number "9";
chr9	StringTie	exon	86317219	86317276	1000	-	.	gene_id "MSTRG.198321"; transcript_id "MSTRG.198321.268"; exon_number "10";
chr9	StringTie	exon	86319584	86319670	1000	-	.	gene_id "MSTRG.198321"; transcript_id "MSTRG.198321.268"; exon_number "11";
chr9	StringTie	exon	86322325	86322475	1000	-	.	gene_id "MSTRG.198321"; transcript_id "MSTRG.198321.268"; exon_number "12";
chr9	StringTie	exon	86322873	86323960	1000	-	.	gene_id "MSTRG.198321"; transcript_id "MSTRG.198321.268"; exon_number "13";
chr9	StringTie	exon	86325334	86325514	1000	-	.	gene_id "MSTRG.198321"; transcript_id "MSTRG.198321.268"; exon_number "14";
chr9	StringTie	exon	86328340	86328492	1000	-	.	gene_id "MSTRG.198321"; transcript_id "MSTRG.198321.268"; exon_number "15";
chr9	StringTie	exon	86337419	86337538	1000	-	.	gene_id "MSTRG.198321"; transcript_id "MSTRG.198321.268"; exon_number "16";
chr9	StringTie	exon	86338823	86338949	1000	-	.	gene_id "MSTRG.198321"; transcript_id "MSTRG.198321.268"; exon_number "17";
chr9	StringTie	exon	86340036	86340105	1000	-	.	gene_id "MSTRG.198321"; transcript_id "MSTRG.198321.268"; exon_number "18";
chr9	StringTie	exon	86341002	86341053	1000	-	.	gene_id "MSTRG.198321"; transcript_id "MSTRG.198321.268"; exon_number "19";
chr9	StringTie	exon	86343075	86343163	1000	-	.	gene_id "MSTRG.198321"; transcript_id "MSTRG.198321.268"; exon_number "20";
chr9	StringTie	exon	86344977	86345154	1000	-	.	gene_id "MSTRG.198321"; transcript_id "MSTRG.198321.268"; exon_number "21";
chr9	StringTie	exon	86345669	86345785	1000	-	.	gene_id "MSTRG.198321"; transcript_id "MSTRG.198321.268"; exon_number "22";
chr9	StringTie	exon	86346299	86346472	1000	-	.	gene_id "MSTRG.198321"; transcript_id "MSTRG.198321.268"; exon_number "23";
chr9	StringTie	exon	86352680	86353230	1000	-	.	gene_id "MSTRG.198321"; transcript_id "MSTRG.198321.268"; exon_number "24";
chr9	StringTie	exon	86354271	86354521	1000	-	.	gene_id "MSTRG.198321"; transcript_id "MSTRG.198321.268"; exon_number "25";
chr9	StringTie	transcript	86295282	86354482	1000	-	.	gene_id "MSTRG.198321"; transcript_id "MSTRG.198321.269";
chr9	StringTie	exon	86295282	86299272	1000	-	.	gene_id "MSTRG.198321"; transcript_id "MSTRG.198321.269"; exon_number "1";
chr9	StringTie	exon	86301276	86301601	1000	-	.	gene_id "MSTRG.198321"; transcript_id "MSTRG.198321.269"; exon_number "2";
chr9	StringTie	exon	86303086	86303201	1000	-	.	gene_id "MSTRG.198321"; transcript_id "MSTRG.198321.269"; exon_number "3";
chr9	StringTie	exon	86304856	86304947	1000	-	.	gene_id "MSTRG.198321"; transcript_id "MSTRG.198321.269"; exon_number "4";
chr9	StringTie	exon	86305192	86305239	1000	-	.	gene_id "MSTRG.198321"; transcript_id "MSTRG.198321.269"; exon_number "5";
chr9	StringTie	exon	86308429	86308606	1000	-	.	gene_id "MSTRG.198321"; transcript_id "MSTRG.198321.269"; exon_number "6";
chr9	StringTie	exon	86309212	86309289	1000	-	.	gene_id "MSTRG.198321"; transcript_id "MSTRG.198321.269"; exon_number "7";
chr9	StringTie	exon	86309463	86309576	1000	-	.	gene_id "MSTRG.198321"; transcript_id "MSTRG.198321.269"; exon_number "8";
chr9	StringTie	exon	86309928	86310017	1000	-	.	gene_id "MSTRG.198321"; transcript_id "MSTRG.198321.269"; exon_number "9";
chr9	StringTie	exon	86310706	86310809	1000	-	.	gene_id "MSTRG.198321"; transcript_id "MSTRG.198321.269"; exon_number "10";
chr9	StringTie	exon	86317219	86317276	1000	-	.	gene_id "MSTRG.198321"; transcript_id "MSTRG.198321.269"; exon_number "11";
chr9	StringTie	exon	86319584	86319670	1000	-	.	gene_id "MSTRG.198321"; transcript_id "MSTRG.198321.269"; exon_number "12";
chr9	StringTie	exon	86322325	86322475	1000	-	.	gene_id "MSTRG.198321"; transcript_id "MSTRG.198321.269"; exon_number "13";
chr9	StringTie	exon	86322873	86323960	1000	-	.	gene_id "MSTRG.198321"; transcript_id "MSTRG.198321.269"; exon_number "14";
chr9	StringTie	exon	86324362	86324524	1000	-	.	gene_id "MSTRG.198321"; transcript_id "MSTRG.198321.269"; exon_number "15";
chr9	StringTie	exon	86325334	86325514	1000	-	.	gene_id "MSTRG.198321"; transcript_id "MSTRG.198321.269"; exon_number "16";
chr9	StringTie	exon	86326371	86326491	1000	-	.	gene_id "MSTRG.198321"; transcript_id "MSTRG.198321.269"; exon_number "17";
chr9	StringTie	exon	86328340	86328492	1000	-	.	gene_id "MSTRG.198321"; transcript_id "MSTRG.198321.269"; exon_number "18";
chr9	StringTie	exon	86337419	86337538	1000	-	.	gene_id "MSTRG.198321"; transcript_id "MSTRG.198321.269"; exon_number "19";
chr9	StringTie	exon	86338823	86338949	1000	-	.	gene_id "MSTRG.198321"; transcript_id "MSTRG.198321.269"; exon_number "20";
chr9	StringTie	exon	86340036	86340105	1000	-	.	gene_id "MSTRG.198321"; transcript_id "MSTRG.198321.269"; exon_number "21";
chr9	StringTie	exon	86341002	86341053	1000	-	.	gene_id "MSTRG.198321"; transcript_id "MSTRG.198321.269"; exon_number "22";
chr9	StringTie	exon	86343075	86343163	1000	-	.	gene_id "MSTRG.198321"; transcript_id "MSTRG.198321.269"; exon_number "23";
chr9	StringTie	exon	86344977	86345154	1000	-	.	gene_id "MSTRG.198321"; transcript_id "MSTRG.198321.269"; exon_number "24";
chr9	StringTie	exon	86345669	86345785	1000	-	.	gene_id "MSTRG.198321"; transcript_id "MSTRG.198321.269"; exon_number "25";
chr9	StringTie	exon	86346299	86346480	1000	-	.	gene_id "MSTRG.198321"; transcript_id "MSTRG.198321.269"; exon_number "26";
chr9	StringTie	exon	86352680	86353230	1000	-	.	gene_id "MSTRG.198321"; transcript_id "MSTRG.198321.269"; exon_number "27";
chr9	StringTie	exon	86353450	86354482	1000	-	.	gene_id "MSTRG.198321"; transcript_id "MSTRG.198321.269"; exon_number "28";
chr9	StringTie	transcript	86264496	86282555	1000	-	.	gene_id "MSTRG.198321"; transcript_id "MSTRG.198321.27";
chr9	StringTie	exon	86264496	86266188	1000	-	.	gene_id "MSTRG.198321"; transcript_id "MSTRG.198321.27"; exon_number "1";
chr9	StringTie	exon	86272007	86272112	1000	-	.	gene_id "MSTRG.198321"; transcript_id "MSTRG.198321.27"; exon_number "2";
chr9	StringTie	exon	86282378	86282555	1000	-	.	gene_id "MSTRG.198321"; transcript_id "MSTRG.198321.27"; exon_number "3";
chr9	StringTie	transcript	86295286	86354499	1000	-	.	gene_id "MSTRG.198321"; transcript_id "MSTRG.198321.270";
chr9	StringTie	exon	86295286	86301601	1000	-	.	gene_id "MSTRG.198321"; transcript_id "MSTRG.198321.270"; exon_number "1";
chr9	StringTie	exon	86301740	86301828	1000	-	.	gene_id "MSTRG.198321"; transcript_id "MSTRG.198321.270"; exon_number "2";
chr9	StringTie	exon	86303086	86303201	1000	-	.	gene_id "MSTRG.198321"; transcript_id "MSTRG.198321.270"; exon_number "3";
chr9	StringTie	exon	86304856	86304947	1000	-	.	gene_id "MSTRG.198321"; transcript_id "MSTRG.198321.270"; exon_number "4";
chr9	StringTie	exon	86305192	86305239	1000	-	.	gene_id "MSTRG.198321"; transcript_id "MSTRG.198321.270"; exon_number "5";
chr9	StringTie	exon	86308429	86308606	1000	-	.	gene_id "MSTRG.198321"; transcript_id "MSTRG.198321.270"; exon_number "6";
chr9	StringTie	exon	86309212	86309289	1000	-	.	gene_id "MSTRG.198321"; transcript_id "MSTRG.198321.270"; exon_number "7";
chr9	StringTie	exon	86309463	86309576	1000	-	.	gene_id "MSTRG.198321"; transcript_id "MSTRG.198321.270"; exon_number "8";
chr9	StringTie	exon	86309928	86310017	1000	-	.	gene_id "MSTRG.198321"; transcript_id "MSTRG.198321.270"; exon_number "9";
chr9	StringTie	exon	86310706	86310809	1000	-	.	gene_id "MSTRG.198321"; transcript_id "MSTRG.198321.270"; exon_number "10";
chr9	StringTie	exon	86317219	86317276	1000	-	.	gene_id "MSTRG.198321"; transcript_id "MSTRG.198321.270"; exon_number "11";
chr9	StringTie	exon	86318958	86319058	1000	-	.	gene_id "MSTRG.198321"; transcript_id "MSTRG.198321.270"; exon_number "12";
chr9	StringTie	exon	86319584	86319670	1000	-	.	gene_id "MSTRG.198321"; transcript_id "MSTRG.198321.270"; exon_number "13";
chr9	StringTie	exon	86321006	86322475	1000	-	.	gene_id "MSTRG.198321"; transcript_id "MSTRG.198321.270"; exon_number "14";
chr9	StringTie	exon	86322873	86323960	1000	-	.	gene_id "MSTRG.198321"; transcript_id "MSTRG.198321.270"; exon_number "15";
chr9	StringTie	exon	86324362	86324524	1000	-	.	gene_id "MSTRG.198321"; transcript_id "MSTRG.198321.270"; exon_number "16";
chr9	StringTie	exon	86325334	86325514	1000	-	.	gene_id "MSTRG.198321"; transcript_id "MSTRG.198321.270"; exon_number "17";
chr9	StringTie	exon	86326371	86326491	1000	-	.	gene_id "MSTRG.198321"; transcript_id "MSTRG.198321.270"; exon_number "18";
chr9	StringTie	exon	86328340	86328492	1000	-	.	gene_id "MSTRG.198321"; transcript_id "MSTRG.198321.270"; exon_number "19";
chr9	StringTie	exon	86337419	86337538	1000	-	.	gene_id "MSTRG.198321"; transcript_id "MSTRG.198321.270"; exon_number "20";
chr9	StringTie	exon	86338823	86338949	1000	-	.	gene_id "MSTRG.198321"; transcript_id "MSTRG.198321.270"; exon_number "21";
chr9	StringTie	exon	86340036	86340105	1000	-	.	gene_id "MSTRG.198321"; transcript_id "MSTRG.198321.270"; exon_number "22";
chr9	StringTie	exon	86341002	86341053	1000	-	.	gene_id "MSTRG.198321"; transcript_id "MSTRG.198321.270"; exon_number "23";
chr9	StringTie	exon	86343075	86343163	1000	-	.	gene_id "MSTRG.198321"; transcript_id "MSTRG.198321.270"; exon_number "24";
chr9	StringTie	exon	86344977	86345154	1000	-	.	gene_id "MSTRG.198321"; transcript_id "MSTRG.198321.270"; exon_number "25";
chr9	StringTie	exon	86345669	86345785	1000	-	.	gene_id "MSTRG.198321"; transcript_id "MSTRG.198321.270"; exon_number "26";
chr9	StringTie	exon	86346299	86346480	1000	-	.	gene_id "MSTRG.198321"; transcript_id "MSTRG.198321.270"; exon_number "27";
chr9	StringTie	exon	86352680	86353230	1000	-	.	gene_id "MSTRG.198321"; transcript_id "MSTRG.198321.270"; exon_number "28";
chr9	StringTie	exon	86353450	86354499	1000	-	.	gene_id "MSTRG.198321"; transcript_id "MSTRG.198321.270"; exon_number "29";
chr9	StringTie	transcript	86295292	86354533	1000	-	.	gene_id "MSTRG.198321"; transcript_id "MSTRG.198321.271";
chr9	StringTie	exon	86295292	86301601	1000	-	.	gene_id "MSTRG.198321"; transcript_id "MSTRG.198321.271"; exon_number "1";
chr9	StringTie	exon	86301740	86301828	1000	-	.	gene_id "MSTRG.198321"; transcript_id "MSTRG.198321.271"; exon_number "2";
chr9	StringTie	exon	86303086	86303201	1000	-	.	gene_id "MSTRG.198321"; transcript_id "MSTRG.198321.271"; exon_number "3";
chr9	StringTie	exon	86304856	86304947	1000	-	.	gene_id "MSTRG.198321"; transcript_id "MSTRG.198321.271"; exon_number "4";
chr9	StringTie	exon	86305192	86305239	1000	-	.	gene_id "MSTRG.198321"; transcript_id "MSTRG.198321.271"; exon_number "5";
chr9	StringTie	exon	86308429	86308606	1000	-	.	gene_id "MSTRG.198321"; transcript_id "MSTRG.198321.271"; exon_number "6";
chr9	StringTie	exon	86309212	86309289	1000	-	.	gene_id "MSTRG.198321"; transcript_id "MSTRG.198321.271"; exon_number "7";
chr9	StringTie	exon	86309463	86309576	1000	-	.	gene_id "MSTRG.198321"; transcript_id "MSTRG.198321.271"; exon_number "8";
chr9	StringTie	exon	86309928	86310017	1000	-	.	gene_id "MSTRG.198321"; transcript_id "MSTRG.198321.271"; exon_number "9";
chr9	StringTie	exon	86310706	86310809	1000	-	.	gene_id "MSTRG.198321"; transcript_id "MSTRG.198321.271"; exon_number "10";
chr9	StringTie	exon	86317219	86317276	1000	-	.	gene_id "MSTRG.198321"; transcript_id "MSTRG.198321.271"; exon_number "11";
chr9	StringTie	exon	86319584	86319667	1000	-	.	gene_id "MSTRG.198321"; transcript_id "MSTRG.198321.271"; exon_number "12";
chr9	StringTie	exon	86322325	86322475	1000	-	.	gene_id "MSTRG.198321"; transcript_id "MSTRG.198321.271"; exon_number "13";
chr9	StringTie	exon	86322873	86323960	1000	-	.	gene_id "MSTRG.198321"; transcript_id "MSTRG.198321.271"; exon_number "14";
chr9	StringTie	exon	86324362	86325514	1000	-	.	gene_id "MSTRG.198321"; transcript_id "MSTRG.198321.271"; exon_number "15";
chr9	StringTie	exon	86326371	86326491	1000	-	.	gene_id "MSTRG.198321"; transcript_id "MSTRG.198321.271"; exon_number "16";
chr9	StringTie	exon	86328340	86328492	1000	-	.	gene_id "MSTRG.198321"; transcript_id "MSTRG.198321.271"; exon_number "17";
chr9	StringTie	exon	86337419	86337538	1000	-	.	gene_id "MSTRG.198321"; transcript_id "MSTRG.198321.271"; exon_number "18";
chr9	StringTie	exon	86338823	86338949	1000	-	.	gene_id "MSTRG.198321"; transcript_id "MSTRG.198321.271"; exon_number "19";
chr9	StringTie	exon	86340036	86340105	1000	-	.	gene_id "MSTRG.198321"; transcript_id "MSTRG.198321.271"; exon_number "20";
chr9	StringTie	exon	86341002	86341053	1000	-	.	gene_id "MSTRG.198321"; transcript_id "MSTRG.198321.271"; exon_number "21";
chr9	StringTie	exon	86343075	86343163	1000	-	.	gene_id "MSTRG.198321"; transcript_id "MSTRG.198321.271"; exon_number "22";
chr9	StringTie	exon	86344977	86345154	1000	-	.	gene_id "MSTRG.198321"; transcript_id "MSTRG.198321.271"; exon_number "23";
chr9	StringTie	exon	86345669	86345785	1000	-	.	gene_id "MSTRG.198321"; transcript_id "MSTRG.198321.271"; exon_number "24";
chr9	StringTie	exon	86346299	86346480	1000	-	.	gene_id "MSTRG.198321"; transcript_id "MSTRG.198321.271"; exon_number "25";
chr9	StringTie	exon	86352680	86353230	1000	-	.	gene_id "MSTRG.198321"; transcript_id "MSTRG.198321.271"; exon_number "26";
chr9	StringTie	exon	86353450	86354533	1000	-	.	gene_id "MSTRG.198321"; transcript_id "MSTRG.198321.271"; exon_number "27";
chr9	StringTie	transcript	86295293	86354505	1000	-	.	gene_id "MSTRG.198321"; transcript_id "MSTRG.198321.272";
chr9	StringTie	exon	86295293	86301601	1000	-	.	gene_id "MSTRG.198321"; transcript_id "MSTRG.198321.272"; exon_number "1";
chr9	StringTie	exon	86301740	86301828	1000	-	.	gene_id "MSTRG.198321"; transcript_id "MSTRG.198321.272"; exon_number "2";
chr9	StringTie	exon	86303086	86303201	1000	-	.	gene_id "MSTRG.198321"; transcript_id "MSTRG.198321.272"; exon_number "3";
chr9	StringTie	exon	86304856	86304947	1000	-	.	gene_id "MSTRG.198321"; transcript_id "MSTRG.198321.272"; exon_number "4";
chr9	StringTie	exon	86305192	86305239	1000	-	.	gene_id "MSTRG.198321"; transcript_id "MSTRG.198321.272"; exon_number "5";
chr9	StringTie	exon	86308429	86308606	1000	-	.	gene_id "MSTRG.198321"; transcript_id "MSTRG.198321.272"; exon_number "6";
chr9	StringTie	exon	86309212	86309289	1000	-	.	gene_id "MSTRG.198321"; transcript_id "MSTRG.198321.272"; exon_number "7";
chr9	StringTie	exon	86309463	86309576	1000	-	.	gene_id "MSTRG.198321"; transcript_id "MSTRG.198321.272"; exon_number "8";
chr9	StringTie	exon	86309928	86310017	1000	-	.	gene_id "MSTRG.198321"; transcript_id "MSTRG.198321.272"; exon_number "9";
chr9	StringTie	exon	86310706	86310809	1000	-	.	gene_id "MSTRG.198321"; transcript_id "MSTRG.198321.272"; exon_number "10";
chr9	StringTie	exon	86317219	86317276	1000	-	.	gene_id "MSTRG.198321"; transcript_id "MSTRG.198321.272"; exon_number "11";
chr9	StringTie	exon	86318958	86319058	1000	-	.	gene_id "MSTRG.198321"; transcript_id "MSTRG.198321.272"; exon_number "12";
chr9	StringTie	exon	86319584	86319670	1000	-	.	gene_id "MSTRG.198321"; transcript_id "MSTRG.198321.272"; exon_number "13";
chr9	StringTie	exon	86322325	86322475	1000	-	.	gene_id "MSTRG.198321"; transcript_id "MSTRG.198321.272"; exon_number "14";
chr9	StringTie	exon	86322873	86323960	1000	-	.	gene_id "MSTRG.198321"; transcript_id "MSTRG.198321.272"; exon_number "15";
chr9	StringTie	exon	86324362	86324524	1000	-	.	gene_id "MSTRG.198321"; transcript_id "MSTRG.198321.272"; exon_number "16";
chr9	StringTie	exon	86325334	86325514	1000	-	.	gene_id "MSTRG.198321"; transcript_id "MSTRG.198321.272"; exon_number "17";
chr9	StringTie	exon	86326371	86326491	1000	-	.	gene_id "MSTRG.198321"; transcript_id "MSTRG.198321.272"; exon_number "18";
chr9	StringTie	exon	86328340	86328485	1000	-	.	gene_id "MSTRG.198321"; transcript_id "MSTRG.198321.272"; exon_number "19";
chr9	StringTie	exon	86337419	86337538	1000	-	.	gene_id "MSTRG.198321"; transcript_id "MSTRG.198321.272"; exon_number "20";
chr9	StringTie	exon	86338823	86338949	1000	-	.	gene_id "MSTRG.198321"; transcript_id "MSTRG.198321.272"; exon_number "21";
chr9	StringTie	exon	86340036	86340105	1000	-	.	gene_id "MSTRG.198321"; transcript_id "MSTRG.198321.272"; exon_number "22";
chr9	StringTie	exon	86341002	86341053	1000	-	.	gene_id "MSTRG.198321"; transcript_id "MSTRG.198321.272"; exon_number "23";
chr9	StringTie	exon	86343075	86343163	1000	-	.	gene_id "MSTRG.198321"; transcript_id "MSTRG.198321.272"; exon_number "24";
chr9	StringTie	exon	86344977	86345154	1000	-	.	gene_id "MSTRG.198321"; transcript_id "MSTRG.198321.272"; exon_number "25";
chr9	StringTie	exon	86345669	86345785	1000	-	.	gene_id "MSTRG.198321"; transcript_id "MSTRG.198321.272"; exon_number "26";
chr9	StringTie	exon	86346299	86346480	1000	-	.	gene_id "MSTRG.198321"; transcript_id "MSTRG.198321.272"; exon_number "27";
chr9	StringTie	exon	86352680	86353230	1000	-	.	gene_id "MSTRG.198321"; transcript_id "MSTRG.198321.272"; exon_number "28";
chr9	StringTie	exon	86353450	86354505	1000	-	.	gene_id "MSTRG.198321"; transcript_id "MSTRG.198321.272"; exon_number "29";
chr9	StringTie	transcript	86295294	86354515	1000	-	.	gene_id "MSTRG.198321"; transcript_id "MSTRG.198321.273";
chr9	StringTie	exon	86295294	86301601	1000	-	.	gene_id "MSTRG.198321"; transcript_id "MSTRG.198321.273"; exon_number "1";
chr9	StringTie	exon	86303086	86303201	1000	-	.	gene_id "MSTRG.198321"; transcript_id "MSTRG.198321.273"; exon_number "2";
chr9	StringTie	exon	86304856	86304947	1000	-	.	gene_id "MSTRG.198321"; transcript_id "MSTRG.198321.273"; exon_number "3";
chr9	StringTie	exon	86305192	86305239	1000	-	.	gene_id "MSTRG.198321"; transcript_id "MSTRG.198321.273"; exon_number "4";
chr9	StringTie	exon	86308429	86308606	1000	-	.	gene_id "MSTRG.198321"; transcript_id "MSTRG.198321.273"; exon_number "5";
chr9	StringTie	exon	86309212	86309289	1000	-	.	gene_id "MSTRG.198321"; transcript_id "MSTRG.198321.273"; exon_number "6";
chr9	StringTie	exon	86309463	86309576	1000	-	.	gene_id "MSTRG.198321"; transcript_id "MSTRG.198321.273"; exon_number "7";
chr9	StringTie	exon	86309928	86310017	1000	-	.	gene_id "MSTRG.198321"; transcript_id "MSTRG.198321.273"; exon_number "8";
chr9	StringTie	exon	86310706	86310809	1000	-	.	gene_id "MSTRG.198321"; transcript_id "MSTRG.198321.273"; exon_number "9";
chr9	StringTie	exon	86317219	86317276	1000	-	.	gene_id "MSTRG.198321"; transcript_id "MSTRG.198321.273"; exon_number "10";
chr9	StringTie	exon	86318958	86319058	1000	-	.	gene_id "MSTRG.198321"; transcript_id "MSTRG.198321.273"; exon_number "11";
chr9	StringTie	exon	86319584	86319670	1000	-	.	gene_id "MSTRG.198321"; transcript_id "MSTRG.198321.273"; exon_number "12";
chr9	StringTie	exon	86322325	86322475	1000	-	.	gene_id "MSTRG.198321"; transcript_id "MSTRG.198321.273"; exon_number "13";
chr9	StringTie	exon	86322878	86323960	1000	-	.	gene_id "MSTRG.198321"; transcript_id "MSTRG.198321.273"; exon_number "14";
chr9	StringTie	exon	86325334	86325514	1000	-	.	gene_id "MSTRG.198321"; transcript_id "MSTRG.198321.273"; exon_number "15";
chr9	StringTie	exon	86328340	86328492	1000	-	.	gene_id "MSTRG.198321"; transcript_id "MSTRG.198321.273"; exon_number "16";
chr9	StringTie	exon	86337419	86337538	1000	-	.	gene_id "MSTRG.198321"; transcript_id "MSTRG.198321.273"; exon_number "17";
chr9	StringTie	exon	86338823	86338949	1000	-	.	gene_id "MSTRG.198321"; transcript_id "MSTRG.198321.273"; exon_number "18";
chr9	StringTie	exon	86340036	86340105	1000	-	.	gene_id "MSTRG.198321"; transcript_id "MSTRG.198321.273"; exon_number "19";
chr9	StringTie	exon	86341002	86341053	1000	-	.	gene_id "MSTRG.198321"; transcript_id "MSTRG.198321.273"; exon_number "20";
chr9	StringTie	exon	86343075	86343163	1000	-	.	gene_id "MSTRG.198321"; transcript_id "MSTRG.198321.273"; exon_number "21";
chr9	StringTie	exon	86344977	86345154	1000	-	.	gene_id "MSTRG.198321"; transcript_id "MSTRG.198321.273"; exon_number "22";
chr9	StringTie	exon	86345669	86345785	1000	-	.	gene_id "MSTRG.198321"; transcript_id "MSTRG.198321.273"; exon_number "23";
chr9	StringTie	exon	86346299	86346480	1000	-	.	gene_id "MSTRG.198321"; transcript_id "MSTRG.198321.273"; exon_number "24";
chr9	StringTie	exon	86351827	86353230	1000	-	.	gene_id "MSTRG.198321"; transcript_id "MSTRG.198321.273"; exon_number "25";
chr9	StringTie	exon	86353450	86354515	1000	-	.	gene_id "MSTRG.198321"; transcript_id "MSTRG.198321.273"; exon_number "26";
chr9	StringTie	transcript	86295294	86354552	1000	-	.	gene_id "MSTRG.198321"; transcript_id "MSTRG.198321.274";
chr9	StringTie	exon	86295294	86301601	1000	-	.	gene_id "MSTRG.198321"; transcript_id "MSTRG.198321.274"; exon_number "1";
chr9	StringTie	exon	86303086	86303201	1000	-	.	gene_id "MSTRG.198321"; transcript_id "MSTRG.198321.274"; exon_number "2";
chr9	StringTie	exon	86304856	86304947	1000	-	.	gene_id "MSTRG.198321"; transcript_id "MSTRG.198321.274"; exon_number "3";
chr9	StringTie	exon	86305192	86305239	1000	-	.	gene_id "MSTRG.198321"; transcript_id "MSTRG.198321.274"; exon_number "4";
chr9	StringTie	exon	86308429	86308606	1000	-	.	gene_id "MSTRG.198321"; transcript_id "MSTRG.198321.274"; exon_number "5";
chr9	StringTie	exon	86309212	86309289	1000	-	.	gene_id "MSTRG.198321"; transcript_id "MSTRG.198321.274"; exon_number "6";
chr9	StringTie	exon	86309463	86309576	1000	-	.	gene_id "MSTRG.198321"; transcript_id "MSTRG.198321.274"; exon_number "7";
chr9	StringTie	exon	86309928	86310017	1000	-	.	gene_id "MSTRG.198321"; transcript_id "MSTRG.198321.274"; exon_number "8";
chr9	StringTie	exon	86310706	86310809	1000	-	.	gene_id "MSTRG.198321"; transcript_id "MSTRG.198321.274"; exon_number "9";
chr9	StringTie	exon	86317219	86317276	1000	-	.	gene_id "MSTRG.198321"; transcript_id "MSTRG.198321.274"; exon_number "10";
chr9	StringTie	exon	86318958	86319058	1000	-	.	gene_id "MSTRG.198321"; transcript_id "MSTRG.198321.274"; exon_number "11";
chr9	StringTie	exon	86319584	86319670	1000	-	.	gene_id "MSTRG.198321"; transcript_id "MSTRG.198321.274"; exon_number "12";
chr9	StringTie	exon	86322325	86323960	1000	-	.	gene_id "MSTRG.198321"; transcript_id "MSTRG.198321.274"; exon_number "13";
chr9	StringTie	exon	86324362	86324524	1000	-	.	gene_id "MSTRG.198321"; transcript_id "MSTRG.198321.274"; exon_number "14";
chr9	StringTie	exon	86325230	86325254	1000	-	.	gene_id "MSTRG.198321"; transcript_id "MSTRG.198321.274"; exon_number "15";
chr9	StringTie	exon	86325334	86325514	1000	-	.	gene_id "MSTRG.198321"; transcript_id "MSTRG.198321.274"; exon_number "16";
chr9	StringTie	exon	86328340	86328492	1000	-	.	gene_id "MSTRG.198321"; transcript_id "MSTRG.198321.274"; exon_number "17";
chr9	StringTie	exon	86337419	86337538	1000	-	.	gene_id "MSTRG.198321"; transcript_id "MSTRG.198321.274"; exon_number "18";
chr9	StringTie	exon	86338823	86338949	1000	-	.	gene_id "MSTRG.198321"; transcript_id "MSTRG.198321.274"; exon_number "19";
chr9	StringTie	exon	86340036	86340105	1000	-	.	gene_id "MSTRG.198321"; transcript_id "MSTRG.198321.274"; exon_number "20";
chr9	StringTie	exon	86341002	86341053	1000	-	.	gene_id "MSTRG.198321"; transcript_id "MSTRG.198321.274"; exon_number "21";
chr9	StringTie	exon	86343075	86343163	1000	-	.	gene_id "MSTRG.198321"; transcript_id "MSTRG.198321.274"; exon_number "22";
chr9	StringTie	exon	86344977	86345154	1000	-	.	gene_id "MSTRG.198321"; transcript_id "MSTRG.198321.274"; exon_number "23";
chr9	StringTie	exon	86345669	86345785	1000	-	.	gene_id "MSTRG.198321"; transcript_id "MSTRG.198321.274"; exon_number "24";
chr9	StringTie	exon	86346299	86346480	1000	-	.	gene_id "MSTRG.198321"; transcript_id "MSTRG.198321.274"; exon_number "25";
chr9	StringTie	exon	86352680	86353230	1000	-	.	gene_id "MSTRG.198321"; transcript_id "MSTRG.198321.274"; exon_number "26";
chr9	StringTie	exon	86353848	86354552	1000	-	.	gene_id "MSTRG.198321"; transcript_id "MSTRG.198321.274"; exon_number "27";
chr9	StringTie	transcript	86295294	86354481	1000	-	.	gene_id "MSTRG.198321"; transcript_id "MSTRG.198321.275";
chr9	StringTie	exon	86295294	86301601	1000	-	.	gene_id "MSTRG.198321"; transcript_id "MSTRG.198321.275"; exon_number "1";
chr9	StringTie	exon	86301740	86301828	1000	-	.	gene_id "MSTRG.198321"; transcript_id "MSTRG.198321.275"; exon_number "2";
chr9	StringTie	exon	86303086	86303201	1000	-	.	gene_id "MSTRG.198321"; transcript_id "MSTRG.198321.275"; exon_number "3";
chr9	StringTie	exon	86304856	86304947	1000	-	.	gene_id "MSTRG.198321"; transcript_id "MSTRG.198321.275"; exon_number "4";
chr9	StringTie	exon	86305192	86305239	1000	-	.	gene_id "MSTRG.198321"; transcript_id "MSTRG.198321.275"; exon_number "5";
chr9	StringTie	exon	86308429	86308606	1000	-	.	gene_id "MSTRG.198321"; transcript_id "MSTRG.198321.275"; exon_number "6";
chr9	StringTie	exon	86309212	86309289	1000	-	.	gene_id "MSTRG.198321"; transcript_id "MSTRG.198321.275"; exon_number "7";
chr9	StringTie	exon	86309463	86309576	1000	-	.	gene_id "MSTRG.198321"; transcript_id "MSTRG.198321.275"; exon_number "8";
chr9	StringTie	exon	86309928	86310017	1000	-	.	gene_id "MSTRG.198321"; transcript_id "MSTRG.198321.275"; exon_number "9";
chr9	StringTie	exon	86310706	86310809	1000	-	.	gene_id "MSTRG.198321"; transcript_id "MSTRG.198321.275"; exon_number "10";
chr9	StringTie	exon	86317219	86317276	1000	-	.	gene_id "MSTRG.198321"; transcript_id "MSTRG.198321.275"; exon_number "11";
chr9	StringTie	exon	86318958	86319058	1000	-	.	gene_id "MSTRG.198321"; transcript_id "MSTRG.198321.275"; exon_number "12";
chr9	StringTie	exon	86319584	86319670	1000	-	.	gene_id "MSTRG.198321"; transcript_id "MSTRG.198321.275"; exon_number "13";
chr9	StringTie	exon	86322325	86322475	1000	-	.	gene_id "MSTRG.198321"; transcript_id "MSTRG.198321.275"; exon_number "14";
chr9	StringTie	exon	86322873	86323960	1000	-	.	gene_id "MSTRG.198321"; transcript_id "MSTRG.198321.275"; exon_number "15";
chr9	StringTie	exon	86324362	86324524	1000	-	.	gene_id "MSTRG.198321"; transcript_id "MSTRG.198321.275"; exon_number "16";
chr9	StringTie	exon	86325230	86325254	1000	-	.	gene_id "MSTRG.198321"; transcript_id "MSTRG.198321.275"; exon_number "17";
chr9	StringTie	exon	86325334	86325514	1000	-	.	gene_id "MSTRG.198321"; transcript_id "MSTRG.198321.275"; exon_number "18";
chr9	StringTie	exon	86326371	86326491	1000	-	.	gene_id "MSTRG.198321"; transcript_id "MSTRG.198321.275"; exon_number "19";
chr9	StringTie	exon	86328340	86328492	1000	-	.	gene_id "MSTRG.198321"; transcript_id "MSTRG.198321.275"; exon_number "20";
chr9	StringTie	exon	86337419	86337538	1000	-	.	gene_id "MSTRG.198321"; transcript_id "MSTRG.198321.275"; exon_number "21";
chr9	StringTie	exon	86338823	86338949	1000	-	.	gene_id "MSTRG.198321"; transcript_id "MSTRG.198321.275"; exon_number "22";
chr9	StringTie	exon	86340036	86340105	1000	-	.	gene_id "MSTRG.198321"; transcript_id "MSTRG.198321.275"; exon_number "23";
chr9	StringTie	exon	86341002	86341053	1000	-	.	gene_id "MSTRG.198321"; transcript_id "MSTRG.198321.275"; exon_number "24";
chr9	StringTie	exon	86343075	86343163	1000	-	.	gene_id "MSTRG.198321"; transcript_id "MSTRG.198321.275"; exon_number "25";
chr9	StringTie	exon	86344977	86345154	1000	-	.	gene_id "MSTRG.198321"; transcript_id "MSTRG.198321.275"; exon_number "26";
chr9	StringTie	exon	86345669	86345785	1000	-	.	gene_id "MSTRG.198321"; transcript_id "MSTRG.198321.275"; exon_number "27";
chr9	StringTie	exon	86346299	86346480	1000	-	.	gene_id "MSTRG.198321"; transcript_id "MSTRG.198321.275"; exon_number "28";
chr9	StringTie	exon	86352680	86353230	1000	-	.	gene_id "MSTRG.198321"; transcript_id "MSTRG.198321.275"; exon_number "29";
chr9	StringTie	exon	86353450	86354481	1000	-	.	gene_id "MSTRG.198321"; transcript_id "MSTRG.198321.275"; exon_number "30";
chr9	StringTie	transcript	86295296	86357263	1000	-	.	gene_id "MSTRG.198321"; transcript_id "MSTRG.198321.276";
chr9	StringTie	exon	86295296	86301601	1000	-	.	gene_id "MSTRG.198321"; transcript_id "MSTRG.198321.276"; exon_number "1";
chr9	StringTie	exon	86301740	86301828	1000	-	.	gene_id "MSTRG.198321"; transcript_id "MSTRG.198321.276"; exon_number "2";
chr9	StringTie	exon	86303086	86303201	1000	-	.	gene_id "MSTRG.198321"; transcript_id "MSTRG.198321.276"; exon_number "3";
chr9	StringTie	exon	86304856	86304947	1000	-	.	gene_id "MSTRG.198321"; transcript_id "MSTRG.198321.276"; exon_number "4";
chr9	StringTie	exon	86305192	86305239	1000	-	.	gene_id "MSTRG.198321"; transcript_id "MSTRG.198321.276"; exon_number "5";
chr9	StringTie	exon	86308429	86308606	1000	-	.	gene_id "MSTRG.198321"; transcript_id "MSTRG.198321.276"; exon_number "6";
chr9	StringTie	exon	86309212	86309289	1000	-	.	gene_id "MSTRG.198321"; transcript_id "MSTRG.198321.276"; exon_number "7";
chr9	StringTie	exon	86309463	86309576	1000	-	.	gene_id "MSTRG.198321"; transcript_id "MSTRG.198321.276"; exon_number "8";
chr9	StringTie	exon	86309928	86310017	1000	-	.	gene_id "MSTRG.198321"; transcript_id "MSTRG.198321.276"; exon_number "9";
chr9	StringTie	exon	86310706	86310809	1000	-	.	gene_id "MSTRG.198321"; transcript_id "MSTRG.198321.276"; exon_number "10";
chr9	StringTie	exon	86317219	86317276	1000	-	.	gene_id "MSTRG.198321"; transcript_id "MSTRG.198321.276"; exon_number "11";
chr9	StringTie	exon	86318958	86319058	1000	-	.	gene_id "MSTRG.198321"; transcript_id "MSTRG.198321.276"; exon_number "12";
chr9	StringTie	exon	86319584	86319670	1000	-	.	gene_id "MSTRG.198321"; transcript_id "MSTRG.198321.276"; exon_number "13";
chr9	StringTie	exon	86322325	86322475	1000	-	.	gene_id "MSTRG.198321"; transcript_id "MSTRG.198321.276"; exon_number "14";
chr9	StringTie	exon	86322873	86323960	1000	-	.	gene_id "MSTRG.198321"; transcript_id "MSTRG.198321.276"; exon_number "15";
chr9	StringTie	exon	86324362	86324524	1000	-	.	gene_id "MSTRG.198321"; transcript_id "MSTRG.198321.276"; exon_number "16";
chr9	StringTie	exon	86325334	86325514	1000	-	.	gene_id "MSTRG.198321"; transcript_id "MSTRG.198321.276"; exon_number "17";
chr9	StringTie	exon	86326371	86326491	1000	-	.	gene_id "MSTRG.198321"; transcript_id "MSTRG.198321.276"; exon_number "18";
chr9	StringTie	exon	86328340	86328492	1000	-	.	gene_id "MSTRG.198321"; transcript_id "MSTRG.198321.276"; exon_number "19";
chr9	StringTie	exon	86337419	86337538	1000	-	.	gene_id "MSTRG.198321"; transcript_id "MSTRG.198321.276"; exon_number "20";
chr9	StringTie	exon	86338823	86338949	1000	-	.	gene_id "MSTRG.198321"; transcript_id "MSTRG.198321.276"; exon_number "21";
chr9	StringTie	exon	86340036	86340105	1000	-	.	gene_id "MSTRG.198321"; transcript_id "MSTRG.198321.276"; exon_number "22";
chr9	StringTie	exon	86341002	86341053	1000	-	.	gene_id "MSTRG.198321"; transcript_id "MSTRG.198321.276"; exon_number "23";
chr9	StringTie	exon	86343075	86343163	1000	-	.	gene_id "MSTRG.198321"; transcript_id "MSTRG.198321.276"; exon_number "24";
chr9	StringTie	exon	86344977	86345154	1000	-	.	gene_id "MSTRG.198321"; transcript_id "MSTRG.198321.276"; exon_number "25";
chr9	StringTie	exon	86345669	86345785	1000	-	.	gene_id "MSTRG.198321"; transcript_id "MSTRG.198321.276"; exon_number "26";
chr9	StringTie	exon	86346299	86346480	1000	-	.	gene_id "MSTRG.198321"; transcript_id "MSTRG.198321.276"; exon_number "27";
chr9	StringTie	exon	86348950	86353230	1000	-	.	gene_id "MSTRG.198321"; transcript_id "MSTRG.198321.276"; exon_number "28";
chr9	StringTie	exon	86353450	86357263	1000	-	.	gene_id "MSTRG.198321"; transcript_id "MSTRG.198321.276"; exon_number "29";
chr9	StringTie	transcript	86295300	86349113	1000	-	.	gene_id "MSTRG.198321"; transcript_id "MSTRG.198321.277";
chr9	StringTie	exon	86295300	86301601	1000	-	.	gene_id "MSTRG.198321"; transcript_id "MSTRG.198321.277"; exon_number "1";
chr9	StringTie	exon	86301740	86301828	1000	-	.	gene_id "MSTRG.198321"; transcript_id "MSTRG.198321.277"; exon_number "2";
chr9	StringTie	exon	86303086	86303182	1000	-	.	gene_id "MSTRG.198321"; transcript_id "MSTRG.198321.277"; exon_number "3";
chr9	StringTie	exon	86304856	86304947	1000	-	.	gene_id "MSTRG.198321"; transcript_id "MSTRG.198321.277"; exon_number "4";
chr9	StringTie	exon	86305192	86305239	1000	-	.	gene_id "MSTRG.198321"; transcript_id "MSTRG.198321.277"; exon_number "5";
chr9	StringTie	exon	86308429	86308606	1000	-	.	gene_id "MSTRG.198321"; transcript_id "MSTRG.198321.277"; exon_number "6";
chr9	StringTie	exon	86309212	86309289	1000	-	.	gene_id "MSTRG.198321"; transcript_id "MSTRG.198321.277"; exon_number "7";
chr9	StringTie	exon	86309463	86309576	1000	-	.	gene_id "MSTRG.198321"; transcript_id "MSTRG.198321.277"; exon_number "8";
chr9	StringTie	exon	86309928	86310017	1000	-	.	gene_id "MSTRG.198321"; transcript_id "MSTRG.198321.277"; exon_number "9";
chr9	StringTie	exon	86310706	86310809	1000	-	.	gene_id "MSTRG.198321"; transcript_id "MSTRG.198321.277"; exon_number "10";
chr9	StringTie	exon	86317219	86317276	1000	-	.	gene_id "MSTRG.198321"; transcript_id "MSTRG.198321.277"; exon_number "11";
chr9	StringTie	exon	86318958	86319058	1000	-	.	gene_id "MSTRG.198321"; transcript_id "MSTRG.198321.277"; exon_number "12";
chr9	StringTie	exon	86319584	86319646	1000	-	.	gene_id "MSTRG.198321"; transcript_id "MSTRG.198321.277"; exon_number "13";
chr9	StringTie	exon	86322325	86322475	1000	-	.	gene_id "MSTRG.198321"; transcript_id "MSTRG.198321.277"; exon_number "14";
chr9	StringTie	exon	86322873	86323960	1000	-	.	gene_id "MSTRG.198321"; transcript_id "MSTRG.198321.277"; exon_number "15";
chr9	StringTie	exon	86325334	86325514	1000	-	.	gene_id "MSTRG.198321"; transcript_id "MSTRG.198321.277"; exon_number "16";
chr9	StringTie	exon	86326371	86326491	1000	-	.	gene_id "MSTRG.198321"; transcript_id "MSTRG.198321.277"; exon_number "17";
chr9	StringTie	exon	86328340	86328492	1000	-	.	gene_id "MSTRG.198321"; transcript_id "MSTRG.198321.277"; exon_number "18";
chr9	StringTie	exon	86337419	86337538	1000	-	.	gene_id "MSTRG.198321"; transcript_id "MSTRG.198321.277"; exon_number "19";
chr9	StringTie	exon	86338823	86338949	1000	-	.	gene_id "MSTRG.198321"; transcript_id "MSTRG.198321.277"; exon_number "20";
chr9	StringTie	exon	86340036	86340105	1000	-	.	gene_id "MSTRG.198321"; transcript_id "MSTRG.198321.277"; exon_number "21";
chr9	StringTie	exon	86341002	86341053	1000	-	.	gene_id "MSTRG.198321"; transcript_id "MSTRG.198321.277"; exon_number "22";
chr9	StringTie	exon	86343075	86343163	1000	-	.	gene_id "MSTRG.198321"; transcript_id "MSTRG.198321.277"; exon_number "23";
chr9	StringTie	exon	86344977	86345154	1000	-	.	gene_id "MSTRG.198321"; transcript_id "MSTRG.198321.277"; exon_number "24";
chr9	StringTie	exon	86345669	86349113	1000	-	.	gene_id "MSTRG.198321"; transcript_id "MSTRG.198321.277"; exon_number "25";
chr9	StringTie	transcript	86295304	86324893	1000	-	.	gene_id "MSTRG.198321"; transcript_id "MSTRG.198321.278";
chr9	StringTie	exon	86295304	86301601	1000	-	.	gene_id "MSTRG.198321"; transcript_id "MSTRG.198321.278"; exon_number "1";
chr9	StringTie	exon	86303086	86303201	1000	-	.	gene_id "MSTRG.198321"; transcript_id "MSTRG.198321.278"; exon_number "2";
chr9	StringTie	exon	86304856	86304947	1000	-	.	gene_id "MSTRG.198321"; transcript_id "MSTRG.198321.278"; exon_number "3";
chr9	StringTie	exon	86305192	86305239	1000	-	.	gene_id "MSTRG.198321"; transcript_id "MSTRG.198321.278"; exon_number "4";
chr9	StringTie	exon	86308429	86308606	1000	-	.	gene_id "MSTRG.198321"; transcript_id "MSTRG.198321.278"; exon_number "5";
chr9	StringTie	exon	86309212	86309289	1000	-	.	gene_id "MSTRG.198321"; transcript_id "MSTRG.198321.278"; exon_number "6";
chr9	StringTie	exon	86309463	86309576	1000	-	.	gene_id "MSTRG.198321"; transcript_id "MSTRG.198321.278"; exon_number "7";
chr9	StringTie	exon	86309928	86310017	1000	-	.	gene_id "MSTRG.198321"; transcript_id "MSTRG.198321.278"; exon_number "8";
chr9	StringTie	exon	86310706	86310809	1000	-	.	gene_id "MSTRG.198321"; transcript_id "MSTRG.198321.278"; exon_number "9";
chr9	StringTie	exon	86317219	86317276	1000	-	.	gene_id "MSTRG.198321"; transcript_id "MSTRG.198321.278"; exon_number "10";
chr9	StringTie	exon	86318958	86319058	1000	-	.	gene_id "MSTRG.198321"; transcript_id "MSTRG.198321.278"; exon_number "11";
chr9	StringTie	exon	86319584	86319688	1000	-	.	gene_id "MSTRG.198321"; transcript_id "MSTRG.198321.278"; exon_number "12";
chr9	StringTie	exon	86322323	86322475	1000	-	.	gene_id "MSTRG.198321"; transcript_id "MSTRG.198321.278"; exon_number "13";
chr9	StringTie	exon	86322873	86323960	1000	-	.	gene_id "MSTRG.198321"; transcript_id "MSTRG.198321.278"; exon_number "14";
chr9	StringTie	exon	86324362	86324893	1000	-	.	gene_id "MSTRG.198321"; transcript_id "MSTRG.198321.278"; exon_number "15";
chr9	StringTie	transcript	86295304	86354445	1000	-	.	gene_id "MSTRG.198321"; transcript_id "MSTRG.198321.279";
chr9	StringTie	exon	86295304	86301601	1000	-	.	gene_id "MSTRG.198321"; transcript_id "MSTRG.198321.279"; exon_number "1";
chr9	StringTie	exon	86303086	86303201	1000	-	.	gene_id "MSTRG.198321"; transcript_id "MSTRG.198321.279"; exon_number "2";
chr9	StringTie	exon	86304856	86304947	1000	-	.	gene_id "MSTRG.198321"; transcript_id "MSTRG.198321.279"; exon_number "3";
chr9	StringTie	exon	86305192	86305239	1000	-	.	gene_id "MSTRG.198321"; transcript_id "MSTRG.198321.279"; exon_number "4";
chr9	StringTie	exon	86308429	86308606	1000	-	.	gene_id "MSTRG.198321"; transcript_id "MSTRG.198321.279"; exon_number "5";
chr9	StringTie	exon	86309212	86309289	1000	-	.	gene_id "MSTRG.198321"; transcript_id "MSTRG.198321.279"; exon_number "6";
chr9	StringTie	exon	86309463	86309576	1000	-	.	gene_id "MSTRG.198321"; transcript_id "MSTRG.198321.279"; exon_number "7";
chr9	StringTie	exon	86309928	86310017	1000	-	.	gene_id "MSTRG.198321"; transcript_id "MSTRG.198321.279"; exon_number "8";
chr9	StringTie	exon	86310706	86310809	1000	-	.	gene_id "MSTRG.198321"; transcript_id "MSTRG.198321.279"; exon_number "9";
chr9	StringTie	exon	86317219	86317276	1000	-	.	gene_id "MSTRG.198321"; transcript_id "MSTRG.198321.279"; exon_number "10";
chr9	StringTie	exon	86318958	86319058	1000	-	.	gene_id "MSTRG.198321"; transcript_id "MSTRG.198321.279"; exon_number "11";
chr9	StringTie	exon	86319584	86319646	1000	-	.	gene_id "MSTRG.198321"; transcript_id "MSTRG.198321.279"; exon_number "12";
chr9	StringTie	exon	86322325	86322475	1000	-	.	gene_id "MSTRG.198321"; transcript_id "MSTRG.198321.279"; exon_number "13";
chr9	StringTie	exon	86322873	86323960	1000	-	.	gene_id "MSTRG.198321"; transcript_id "MSTRG.198321.279"; exon_number "14";
chr9	StringTie	exon	86325334	86325514	1000	-	.	gene_id "MSTRG.198321"; transcript_id "MSTRG.198321.279"; exon_number "15";
chr9	StringTie	exon	86328340	86328492	1000	-	.	gene_id "MSTRG.198321"; transcript_id "MSTRG.198321.279"; exon_number "16";
chr9	StringTie	exon	86337419	86337538	1000	-	.	gene_id "MSTRG.198321"; transcript_id "MSTRG.198321.279"; exon_number "17";
chr9	StringTie	exon	86338823	86338949	1000	-	.	gene_id "MSTRG.198321"; transcript_id "MSTRG.198321.279"; exon_number "18";
chr9	StringTie	exon	86340036	86340105	1000	-	.	gene_id "MSTRG.198321"; transcript_id "MSTRG.198321.279"; exon_number "19";
chr9	StringTie	exon	86341002	86341053	1000	-	.	gene_id "MSTRG.198321"; transcript_id "MSTRG.198321.279"; exon_number "20";
chr9	StringTie	exon	86343075	86343163	1000	-	.	gene_id "MSTRG.198321"; transcript_id "MSTRG.198321.279"; exon_number "21";
chr9	StringTie	exon	86344977	86345154	1000	-	.	gene_id "MSTRG.198321"; transcript_id "MSTRG.198321.279"; exon_number "22";
chr9	StringTie	exon	86345669	86345785	1000	-	.	gene_id "MSTRG.198321"; transcript_id "MSTRG.198321.279"; exon_number "23";
chr9	StringTie	exon	86346299	86346480	1000	-	.	gene_id "MSTRG.198321"; transcript_id "MSTRG.198321.279"; exon_number "24";
chr9	StringTie	exon	86352680	86353230	1000	-	.	gene_id "MSTRG.198321"; transcript_id "MSTRG.198321.279"; exon_number "25";
chr9	StringTie	exon	86354271	86354445	1000	-	.	gene_id "MSTRG.198321"; transcript_id "MSTRG.198321.279"; exon_number "26";
chr9	StringTie	transcript	86264504	86282567	1000	-	.	gene_id "MSTRG.198321"; transcript_id "MSTRG.198321.28";
chr9	StringTie	exon	86264504	86266191	1000	-	.	gene_id "MSTRG.198321"; transcript_id "MSTRG.198321.28"; exon_number "1";
chr9	StringTie	exon	86272007	86272108	1000	-	.	gene_id "MSTRG.198321"; transcript_id "MSTRG.198321.28"; exon_number "2";
chr9	StringTie	exon	86274189	86274242	1000	-	.	gene_id "MSTRG.198321"; transcript_id "MSTRG.198321.28"; exon_number "3";
chr9	StringTie	exon	86282378	86282483	1000	-	.	gene_id "MSTRG.198321"; transcript_id "MSTRG.198321.28"; exon_number "4";
chr9	StringTie	exon	86282505	86282567	1000	-	.	gene_id "MSTRG.198321"; transcript_id "MSTRG.198321.28"; exon_number "5";
chr9	StringTie	transcript	86295304	86354457	1000	-	.	gene_id "MSTRG.198321"; transcript_id "MSTRG.198321.280";
chr9	StringTie	exon	86295304	86301601	1000	-	.	gene_id "MSTRG.198321"; transcript_id "MSTRG.198321.280"; exon_number "1";
chr9	StringTie	exon	86303086	86303201	1000	-	.	gene_id "MSTRG.198321"; transcript_id "MSTRG.198321.280"; exon_number "2";
chr9	StringTie	exon	86304856	86304947	1000	-	.	gene_id "MSTRG.198321"; transcript_id "MSTRG.198321.280"; exon_number "3";
chr9	StringTie	exon	86305192	86305239	1000	-	.	gene_id "MSTRG.198321"; transcript_id "MSTRG.198321.280"; exon_number "4";
chr9	StringTie	exon	86308429	86308606	1000	-	.	gene_id "MSTRG.198321"; transcript_id "MSTRG.198321.280"; exon_number "5";
chr9	StringTie	exon	86309212	86309289	1000	-	.	gene_id "MSTRG.198321"; transcript_id "MSTRG.198321.280"; exon_number "6";
chr9	StringTie	exon	86309463	86309576	1000	-	.	gene_id "MSTRG.198321"; transcript_id "MSTRG.198321.280"; exon_number "7";
chr9	StringTie	exon	86309928	86310017	1000	-	.	gene_id "MSTRG.198321"; transcript_id "MSTRG.198321.280"; exon_number "8";
chr9	StringTie	exon	86310706	86310809	1000	-	.	gene_id "MSTRG.198321"; transcript_id "MSTRG.198321.280"; exon_number "9";
chr9	StringTie	exon	86317219	86317276	1000	-	.	gene_id "MSTRG.198321"; transcript_id "MSTRG.198321.280"; exon_number "10";
chr9	StringTie	exon	86319584	86319670	1000	-	.	gene_id "MSTRG.198321"; transcript_id "MSTRG.198321.280"; exon_number "11";
chr9	StringTie	exon	86322325	86322475	1000	-	.	gene_id "MSTRG.198321"; transcript_id "MSTRG.198321.280"; exon_number "12";
chr9	StringTie	exon	86322873	86323960	1000	-	.	gene_id "MSTRG.198321"; transcript_id "MSTRG.198321.280"; exon_number "13";
chr9	StringTie	exon	86324362	86324524	1000	-	.	gene_id "MSTRG.198321"; transcript_id "MSTRG.198321.280"; exon_number "14";
chr9	StringTie	exon	86325334	86325514	1000	-	.	gene_id "MSTRG.198321"; transcript_id "MSTRG.198321.280"; exon_number "15";
chr9	StringTie	exon	86326371	86326491	1000	-	.	gene_id "MSTRG.198321"; transcript_id "MSTRG.198321.280"; exon_number "16";
chr9	StringTie	exon	86328340	86328492	1000	-	.	gene_id "MSTRG.198321"; transcript_id "MSTRG.198321.280"; exon_number "17";
chr9	StringTie	exon	86337419	86337538	1000	-	.	gene_id "MSTRG.198321"; transcript_id "MSTRG.198321.280"; exon_number "18";
chr9	StringTie	exon	86338823	86338949	1000	-	.	gene_id "MSTRG.198321"; transcript_id "MSTRG.198321.280"; exon_number "19";
chr9	StringTie	exon	86340036	86340105	1000	-	.	gene_id "MSTRG.198321"; transcript_id "MSTRG.198321.280"; exon_number "20";
chr9	StringTie	exon	86341002	86341053	1000	-	.	gene_id "MSTRG.198321"; transcript_id "MSTRG.198321.280"; exon_number "21";
chr9	StringTie	exon	86343075	86343163	1000	-	.	gene_id "MSTRG.198321"; transcript_id "MSTRG.198321.280"; exon_number "22";
chr9	StringTie	exon	86344977	86345154	1000	-	.	gene_id "MSTRG.198321"; transcript_id "MSTRG.198321.280"; exon_number "23";
chr9	StringTie	exon	86345669	86345785	1000	-	.	gene_id "MSTRG.198321"; transcript_id "MSTRG.198321.280"; exon_number "24";
chr9	StringTie	exon	86346299	86346472	1000	-	.	gene_id "MSTRG.198321"; transcript_id "MSTRG.198321.280"; exon_number "25";
chr9	StringTie	exon	86352680	86353230	1000	-	.	gene_id "MSTRG.198321"; transcript_id "MSTRG.198321.280"; exon_number "26";
chr9	StringTie	exon	86354271	86354457	1000	-	.	gene_id "MSTRG.198321"; transcript_id "MSTRG.198321.280"; exon_number "27";
chr9	StringTie	transcript	86295305	86326481	1000	-	.	gene_id "MSTRG.198321"; transcript_id "MSTRG.198321.281";
chr9	StringTie	exon	86295305	86298830	1000	-	.	gene_id "MSTRG.198321"; transcript_id "MSTRG.198321.281"; exon_number "1";
chr9	StringTie	exon	86301276	86301601	1000	-	.	gene_id "MSTRG.198321"; transcript_id "MSTRG.198321.281"; exon_number "2";
chr9	StringTie	exon	86303086	86303201	1000	-	.	gene_id "MSTRG.198321"; transcript_id "MSTRG.198321.281"; exon_number "3";
chr9	StringTie	exon	86304856	86304947	1000	-	.	gene_id "MSTRG.198321"; transcript_id "MSTRG.198321.281"; exon_number "4";
chr9	StringTie	exon	86305192	86305239	1000	-	.	gene_id "MSTRG.198321"; transcript_id "MSTRG.198321.281"; exon_number "5";
chr9	StringTie	exon	86308429	86308606	1000	-	.	gene_id "MSTRG.198321"; transcript_id "MSTRG.198321.281"; exon_number "6";
chr9	StringTie	exon	86309212	86309289	1000	-	.	gene_id "MSTRG.198321"; transcript_id "MSTRG.198321.281"; exon_number "7";
chr9	StringTie	exon	86309463	86309576	1000	-	.	gene_id "MSTRG.198321"; transcript_id "MSTRG.198321.281"; exon_number "8";
chr9	StringTie	exon	86309928	86310017	1000	-	.	gene_id "MSTRG.198321"; transcript_id "MSTRG.198321.281"; exon_number "9";
chr9	StringTie	exon	86310706	86310809	1000	-	.	gene_id "MSTRG.198321"; transcript_id "MSTRG.198321.281"; exon_number "10";
chr9	StringTie	exon	86317219	86317276	1000	-	.	gene_id "MSTRG.198321"; transcript_id "MSTRG.198321.281"; exon_number "11";
chr9	StringTie	exon	86318958	86319058	1000	-	.	gene_id "MSTRG.198321"; transcript_id "MSTRG.198321.281"; exon_number "12";
chr9	StringTie	exon	86319584	86319670	1000	-	.	gene_id "MSTRG.198321"; transcript_id "MSTRG.198321.281"; exon_number "13";
chr9	StringTie	exon	86322325	86322475	1000	-	.	gene_id "MSTRG.198321"; transcript_id "MSTRG.198321.281"; exon_number "14";
chr9	StringTie	exon	86322873	86323795	1000	-	.	gene_id "MSTRG.198321"; transcript_id "MSTRG.198321.281"; exon_number "15";
chr9	StringTie	exon	86325334	86325514	1000	-	.	gene_id "MSTRG.198321"; transcript_id "MSTRG.198321.281"; exon_number "16";
chr9	StringTie	exon	86326371	86326481	1000	-	.	gene_id "MSTRG.198321"; transcript_id "MSTRG.198321.281"; exon_number "17";
chr9	StringTie	transcript	86295305	86354481	1000	-	.	gene_id "MSTRG.198321"; transcript_id "MSTRG.198321.282";
chr9	StringTie	exon	86295305	86301601	1000	-	.	gene_id "MSTRG.198321"; transcript_id "MSTRG.198321.282"; exon_number "1";
chr9	StringTie	exon	86303086	86303201	1000	-	.	gene_id "MSTRG.198321"; transcript_id "MSTRG.198321.282"; exon_number "2";
chr9	StringTie	exon	86304856	86304947	1000	-	.	gene_id "MSTRG.198321"; transcript_id "MSTRG.198321.282"; exon_number "3";
chr9	StringTie	exon	86305192	86305239	1000	-	.	gene_id "MSTRG.198321"; transcript_id "MSTRG.198321.282"; exon_number "4";
chr9	StringTie	exon	86308429	86308606	1000	-	.	gene_id "MSTRG.198321"; transcript_id "MSTRG.198321.282"; exon_number "5";
chr9	StringTie	exon	86309212	86309289	1000	-	.	gene_id "MSTRG.198321"; transcript_id "MSTRG.198321.282"; exon_number "6";
chr9	StringTie	exon	86309463	86309576	1000	-	.	gene_id "MSTRG.198321"; transcript_id "MSTRG.198321.282"; exon_number "7";
chr9	StringTie	exon	86309928	86310017	1000	-	.	gene_id "MSTRG.198321"; transcript_id "MSTRG.198321.282"; exon_number "8";
chr9	StringTie	exon	86310706	86310809	1000	-	.	gene_id "MSTRG.198321"; transcript_id "MSTRG.198321.282"; exon_number "9";
chr9	StringTie	exon	86317219	86317276	1000	-	.	gene_id "MSTRG.198321"; transcript_id "MSTRG.198321.282"; exon_number "10";
chr9	StringTie	exon	86319584	86319670	1000	-	.	gene_id "MSTRG.198321"; transcript_id "MSTRG.198321.282"; exon_number "11";
chr9	StringTie	exon	86322325	86322475	1000	-	.	gene_id "MSTRG.198321"; transcript_id "MSTRG.198321.282"; exon_number "12";
chr9	StringTie	exon	86322873	86323960	1000	-	.	gene_id "MSTRG.198321"; transcript_id "MSTRG.198321.282"; exon_number "13";
chr9	StringTie	exon	86325334	86325514	1000	-	.	gene_id "MSTRG.198321"; transcript_id "MSTRG.198321.282"; exon_number "14";
chr9	StringTie	exon	86328340	86328492	1000	-	.	gene_id "MSTRG.198321"; transcript_id "MSTRG.198321.282"; exon_number "15";
chr9	StringTie	exon	86337419	86337538	1000	-	.	gene_id "MSTRG.198321"; transcript_id "MSTRG.198321.282"; exon_number "16";
chr9	StringTie	exon	86338823	86338949	1000	-	.	gene_id "MSTRG.198321"; transcript_id "MSTRG.198321.282"; exon_number "17";
chr9	StringTie	exon	86340036	86340105	1000	-	.	gene_id "MSTRG.198321"; transcript_id "MSTRG.198321.282"; exon_number "18";
chr9	StringTie	exon	86341002	86341053	1000	-	.	gene_id "MSTRG.198321"; transcript_id "MSTRG.198321.282"; exon_number "19";
chr9	StringTie	exon	86343075	86343163	1000	-	.	gene_id "MSTRG.198321"; transcript_id "MSTRG.198321.282"; exon_number "20";
chr9	StringTie	exon	86344977	86345154	1000	-	.	gene_id "MSTRG.198321"; transcript_id "MSTRG.198321.282"; exon_number "21";
chr9	StringTie	exon	86345669	86345785	1000	-	.	gene_id "MSTRG.198321"; transcript_id "MSTRG.198321.282"; exon_number "22";
chr9	StringTie	exon	86346299	86346480	1000	-	.	gene_id "MSTRG.198321"; transcript_id "MSTRG.198321.282"; exon_number "23";
chr9	StringTie	exon	86352680	86353230	1000	-	.	gene_id "MSTRG.198321"; transcript_id "MSTRG.198321.282"; exon_number "24";
chr9	StringTie	exon	86353848	86354481	1000	-	.	gene_id "MSTRG.198321"; transcript_id "MSTRG.198321.282"; exon_number "25";
chr9	StringTie	transcript	86295316	86354507	1000	-	.	gene_id "MSTRG.198321"; transcript_id "MSTRG.198321.283";
chr9	StringTie	exon	86295316	86301595	1000	-	.	gene_id "MSTRG.198321"; transcript_id "MSTRG.198321.283"; exon_number "1";
chr9	StringTie	exon	86301740	86301828	1000	-	.	gene_id "MSTRG.198321"; transcript_id "MSTRG.198321.283"; exon_number "2";
chr9	StringTie	exon	86303086	86303201	1000	-	.	gene_id "MSTRG.198321"; transcript_id "MSTRG.198321.283"; exon_number "3";
chr9	StringTie	exon	86304856	86304947	1000	-	.	gene_id "MSTRG.198321"; transcript_id "MSTRG.198321.283"; exon_number "4";
chr9	StringTie	exon	86305192	86305239	1000	-	.	gene_id "MSTRG.198321"; transcript_id "MSTRG.198321.283"; exon_number "5";
chr9	StringTie	exon	86308429	86308606	1000	-	.	gene_id "MSTRG.198321"; transcript_id "MSTRG.198321.283"; exon_number "6";
chr9	StringTie	exon	86309212	86309289	1000	-	.	gene_id "MSTRG.198321"; transcript_id "MSTRG.198321.283"; exon_number "7";
chr9	StringTie	exon	86309463	86309576	1000	-	.	gene_id "MSTRG.198321"; transcript_id "MSTRG.198321.283"; exon_number "8";
chr9	StringTie	exon	86309928	86310017	1000	-	.	gene_id "MSTRG.198321"; transcript_id "MSTRG.198321.283"; exon_number "9";
chr9	StringTie	exon	86310706	86310809	1000	-	.	gene_id "MSTRG.198321"; transcript_id "MSTRG.198321.283"; exon_number "10";
chr9	StringTie	exon	86317219	86317276	1000	-	.	gene_id "MSTRG.198321"; transcript_id "MSTRG.198321.283"; exon_number "11";
chr9	StringTie	exon	86318958	86319058	1000	-	.	gene_id "MSTRG.198321"; transcript_id "MSTRG.198321.283"; exon_number "12";
chr9	StringTie	exon	86319584	86319670	1000	-	.	gene_id "MSTRG.198321"; transcript_id "MSTRG.198321.283"; exon_number "13";
chr9	StringTie	exon	86322325	86322475	1000	-	.	gene_id "MSTRG.198321"; transcript_id "MSTRG.198321.283"; exon_number "14";
chr9	StringTie	exon	86322873	86323960	1000	-	.	gene_id "MSTRG.198321"; transcript_id "MSTRG.198321.283"; exon_number "15";
chr9	StringTie	exon	86325334	86325514	1000	-	.	gene_id "MSTRG.198321"; transcript_id "MSTRG.198321.283"; exon_number "16";
chr9	StringTie	exon	86328340	86328492	1000	-	.	gene_id "MSTRG.198321"; transcript_id "MSTRG.198321.283"; exon_number "17";
chr9	StringTie	exon	86337419	86337538	1000	-	.	gene_id "MSTRG.198321"; transcript_id "MSTRG.198321.283"; exon_number "18";
chr9	StringTie	exon	86338823	86338949	1000	-	.	gene_id "MSTRG.198321"; transcript_id "MSTRG.198321.283"; exon_number "19";
chr9	StringTie	exon	86340036	86340105	1000	-	.	gene_id "MSTRG.198321"; transcript_id "MSTRG.198321.283"; exon_number "20";
chr9	StringTie	exon	86341002	86341053	1000	-	.	gene_id "MSTRG.198321"; transcript_id "MSTRG.198321.283"; exon_number "21";
chr9	StringTie	exon	86343075	86343163	1000	-	.	gene_id "MSTRG.198321"; transcript_id "MSTRG.198321.283"; exon_number "22";
chr9	StringTie	exon	86344977	86345154	1000	-	.	gene_id "MSTRG.198321"; transcript_id "MSTRG.198321.283"; exon_number "23";
chr9	StringTie	exon	86345669	86345785	1000	-	.	gene_id "MSTRG.198321"; transcript_id "MSTRG.198321.283"; exon_number "24";
chr9	StringTie	exon	86346299	86346480	1000	-	.	gene_id "MSTRG.198321"; transcript_id "MSTRG.198321.283"; exon_number "25";
chr9	StringTie	exon	86352680	86353230	1000	-	.	gene_id "MSTRG.198321"; transcript_id "MSTRG.198321.283"; exon_number "26";
chr9	StringTie	exon	86354271	86354507	1000	-	.	gene_id "MSTRG.198321"; transcript_id "MSTRG.198321.283"; exon_number "27";
chr9	StringTie	transcript	86295316	86354547	1000	-	.	gene_id "MSTRG.198321"; transcript_id "MSTRG.198321.284";
chr9	StringTie	exon	86295316	86301601	1000	-	.	gene_id "MSTRG.198321"; transcript_id "MSTRG.198321.284"; exon_number "1";
chr9	StringTie	exon	86301740	86301828	1000	-	.	gene_id "MSTRG.198321"; transcript_id "MSTRG.198321.284"; exon_number "2";
chr9	StringTie	exon	86303086	86303201	1000	-	.	gene_id "MSTRG.198321"; transcript_id "MSTRG.198321.284"; exon_number "3";
chr9	StringTie	exon	86304856	86304947	1000	-	.	gene_id "MSTRG.198321"; transcript_id "MSTRG.198321.284"; exon_number "4";
chr9	StringTie	exon	86305192	86305239	1000	-	.	gene_id "MSTRG.198321"; transcript_id "MSTRG.198321.284"; exon_number "5";
chr9	StringTie	exon	86308429	86308606	1000	-	.	gene_id "MSTRG.198321"; transcript_id "MSTRG.198321.284"; exon_number "6";
chr9	StringTie	exon	86309212	86309289	1000	-	.	gene_id "MSTRG.198321"; transcript_id "MSTRG.198321.284"; exon_number "7";
chr9	StringTie	exon	86309463	86309576	1000	-	.	gene_id "MSTRG.198321"; transcript_id "MSTRG.198321.284"; exon_number "8";
chr9	StringTie	exon	86309928	86310017	1000	-	.	gene_id "MSTRG.198321"; transcript_id "MSTRG.198321.284"; exon_number "9";
chr9	StringTie	exon	86310706	86310809	1000	-	.	gene_id "MSTRG.198321"; transcript_id "MSTRG.198321.284"; exon_number "10";
chr9	StringTie	exon	86317219	86317276	1000	-	.	gene_id "MSTRG.198321"; transcript_id "MSTRG.198321.284"; exon_number "11";
chr9	StringTie	exon	86318958	86319058	1000	-	.	gene_id "MSTRG.198321"; transcript_id "MSTRG.198321.284"; exon_number "12";
chr9	StringTie	exon	86319584	86319646	1000	-	.	gene_id "MSTRG.198321"; transcript_id "MSTRG.198321.284"; exon_number "13";
chr9	StringTie	exon	86322325	86322475	1000	-	.	gene_id "MSTRG.198321"; transcript_id "MSTRG.198321.284"; exon_number "14";
chr9	StringTie	exon	86322873	86323960	1000	-	.	gene_id "MSTRG.198321"; transcript_id "MSTRG.198321.284"; exon_number "15";
chr9	StringTie	exon	86325334	86325514	1000	-	.	gene_id "MSTRG.198321"; transcript_id "MSTRG.198321.284"; exon_number "16";
chr9	StringTie	exon	86326371	86326491	1000	-	.	gene_id "MSTRG.198321"; transcript_id "MSTRG.198321.284"; exon_number "17";
chr9	StringTie	exon	86328340	86328492	1000	-	.	gene_id "MSTRG.198321"; transcript_id "MSTRG.198321.284"; exon_number "18";
chr9	StringTie	exon	86337419	86337538	1000	-	.	gene_id "MSTRG.198321"; transcript_id "MSTRG.198321.284"; exon_number "19";
chr9	StringTie	exon	86338823	86338949	1000	-	.	gene_id "MSTRG.198321"; transcript_id "MSTRG.198321.284"; exon_number "20";
chr9	StringTie	exon	86340036	86340105	1000	-	.	gene_id "MSTRG.198321"; transcript_id "MSTRG.198321.284"; exon_number "21";
chr9	StringTie	exon	86341002	86341053	1000	-	.	gene_id "MSTRG.198321"; transcript_id "MSTRG.198321.284"; exon_number "22";
chr9	StringTie	exon	86343075	86343163	1000	-	.	gene_id "MSTRG.198321"; transcript_id "MSTRG.198321.284"; exon_number "23";
chr9	StringTie	exon	86344977	86345154	1000	-	.	gene_id "MSTRG.198321"; transcript_id "MSTRG.198321.284"; exon_number "24";
chr9	StringTie	exon	86345669	86345785	1000	-	.	gene_id "MSTRG.198321"; transcript_id "MSTRG.198321.284"; exon_number "25";
chr9	StringTie	exon	86346299	86346480	1000	-	.	gene_id "MSTRG.198321"; transcript_id "MSTRG.198321.284"; exon_number "26";
chr9	StringTie	exon	86352680	86353230	1000	-	.	gene_id "MSTRG.198321"; transcript_id "MSTRG.198321.284"; exon_number "27";
chr9	StringTie	exon	86354062	86354547	1000	-	.	gene_id "MSTRG.198321"; transcript_id "MSTRG.198321.284"; exon_number "28";
chr9	StringTie	transcript	86264513	86282571	1000	-	.	gene_id "MSTRG.198321"; transcript_id "MSTRG.198321.29";
chr9	StringTie	exon	86264513	86266017	1000	-	.	gene_id "MSTRG.198321"; transcript_id "MSTRG.198321.29"; exon_number "1";
chr9	StringTie	exon	86266111	86266191	1000	-	.	gene_id "MSTRG.198321"; transcript_id "MSTRG.198321.29"; exon_number "2";
chr9	StringTie	exon	86271164	86271222	1000	-	.	gene_id "MSTRG.198321"; transcript_id "MSTRG.198321.29"; exon_number "3";
chr9	StringTie	exon	86272007	86272112	1000	-	.	gene_id "MSTRG.198321"; transcript_id "MSTRG.198321.29"; exon_number "4";
chr9	StringTie	exon	86274189	86274242	1000	-	.	gene_id "MSTRG.198321"; transcript_id "MSTRG.198321.29"; exon_number "5";
chr9	StringTie	exon	86282378	86282571	1000	-	.	gene_id "MSTRG.198321"; transcript_id "MSTRG.198321.29"; exon_number "6";
chr9	StringTie	transcript	86263890	86283563	1000	-	.	gene_id "MSTRG.198321"; transcript_id "MSTRG.198321.3";
chr9	StringTie	exon	86263890	86266017	1000	-	.	gene_id "MSTRG.198321"; transcript_id "MSTRG.198321.3"; exon_number "1";
chr9	StringTie	exon	86266111	86266191	1000	-	.	gene_id "MSTRG.198321"; transcript_id "MSTRG.198321.3"; exon_number "2";
chr9	StringTie	exon	86272007	86272112	1000	-	.	gene_id "MSTRG.198321"; transcript_id "MSTRG.198321.3"; exon_number "3";
chr9	StringTie	exon	86274189	86274242	1000	-	.	gene_id "MSTRG.198321"; transcript_id "MSTRG.198321.3"; exon_number "4";
chr9	StringTie	exon	86282378	86283563	1000	-	.	gene_id "MSTRG.198321"; transcript_id "MSTRG.198321.3"; exon_number "5";
chr9	StringTie	transcript	86264529	86354564	1000	-	.	gene_id "MSTRG.198321"; transcript_id "MSTRG.198321.30";
chr9	StringTie	exon	86264529	86266191	1000	-	.	gene_id "MSTRG.198321"; transcript_id "MSTRG.198321.30"; exon_number "1";
chr9	StringTie	exon	86272007	86272108	1000	-	.	gene_id "MSTRG.198321"; transcript_id "MSTRG.198321.30"; exon_number "2";
chr9	StringTie	exon	86274189	86274242	1000	-	.	gene_id "MSTRG.198321"; transcript_id "MSTRG.198321.30"; exon_number "3";
chr9	StringTie	exon	86301276	86301601	1000	-	.	gene_id "MSTRG.198321"; transcript_id "MSTRG.198321.30"; exon_number "4";
chr9	StringTie	exon	86303086	86303201	1000	-	.	gene_id "MSTRG.198321"; transcript_id "MSTRG.198321.30"; exon_number "5";
chr9	StringTie	exon	86304856	86304947	1000	-	.	gene_id "MSTRG.198321"; transcript_id "MSTRG.198321.30"; exon_number "6";
chr9	StringTie	exon	86305192	86305239	1000	-	.	gene_id "MSTRG.198321"; transcript_id "MSTRG.198321.30"; exon_number "7";
chr9	StringTie	exon	86308429	86308606	1000	-	.	gene_id "MSTRG.198321"; transcript_id "MSTRG.198321.30"; exon_number "8";
chr9	StringTie	exon	86309212	86309289	1000	-	.	gene_id "MSTRG.198321"; transcript_id "MSTRG.198321.30"; exon_number "9";
chr9	StringTie	exon	86309463	86309576	1000	-	.	gene_id "MSTRG.198321"; transcript_id "MSTRG.198321.30"; exon_number "10";
chr9	StringTie	exon	86309928	86310017	1000	-	.	gene_id "MSTRG.198321"; transcript_id "MSTRG.198321.30"; exon_number "11";
chr9	StringTie	exon	86310706	86310809	1000	-	.	gene_id "MSTRG.198321"; transcript_id "MSTRG.198321.30"; exon_number "12";
chr9	StringTie	exon	86317219	86317276	1000	-	.	gene_id "MSTRG.198321"; transcript_id "MSTRG.198321.30"; exon_number "13";
chr9	StringTie	exon	86318958	86319058	1000	-	.	gene_id "MSTRG.198321"; transcript_id "MSTRG.198321.30"; exon_number "14";
chr9	StringTie	exon	86319584	86319670	1000	-	.	gene_id "MSTRG.198321"; transcript_id "MSTRG.198321.30"; exon_number "15";
chr9	StringTie	exon	86322325	86322475	1000	-	.	gene_id "MSTRG.198321"; transcript_id "MSTRG.198321.30"; exon_number "16";
chr9	StringTie	exon	86322873	86323960	1000	-	.	gene_id "MSTRG.198321"; transcript_id "MSTRG.198321.30"; exon_number "17";
chr9	StringTie	exon	86324362	86324524	1000	-	.	gene_id "MSTRG.198321"; transcript_id "MSTRG.198321.30"; exon_number "18";
chr9	StringTie	exon	86325334	86325514	1000	-	.	gene_id "MSTRG.198321"; transcript_id "MSTRG.198321.30"; exon_number "19";
chr9	StringTie	exon	86328340	86328492	1000	-	.	gene_id "MSTRG.198321"; transcript_id "MSTRG.198321.30"; exon_number "20";
chr9	StringTie	exon	86337419	86337538	1000	-	.	gene_id "MSTRG.198321"; transcript_id "MSTRG.198321.30"; exon_number "21";
chr9	StringTie	exon	86338823	86338949	1000	-	.	gene_id "MSTRG.198321"; transcript_id "MSTRG.198321.30"; exon_number "22";
chr9	StringTie	exon	86340036	86340105	1000	-	.	gene_id "MSTRG.198321"; transcript_id "MSTRG.198321.30"; exon_number "23";
chr9	StringTie	exon	86341002	86341053	1000	-	.	gene_id "MSTRG.198321"; transcript_id "MSTRG.198321.30"; exon_number "24";
chr9	StringTie	exon	86343075	86343163	1000	-	.	gene_id "MSTRG.198321"; transcript_id "MSTRG.198321.30"; exon_number "25";
chr9	StringTie	exon	86344977	86345154	1000	-	.	gene_id "MSTRG.198321"; transcript_id "MSTRG.198321.30"; exon_number "26";
chr9	StringTie	exon	86345669	86345785	1000	-	.	gene_id "MSTRG.198321"; transcript_id "MSTRG.198321.30"; exon_number "27";
chr9	StringTie	exon	86346299	86346480	1000	-	.	gene_id "MSTRG.198321"; transcript_id "MSTRG.198321.30"; exon_number "28";
chr9	StringTie	exon	86352680	86353230	1000	-	.	gene_id "MSTRG.198321"; transcript_id "MSTRG.198321.30"; exon_number "29";
chr9	StringTie	exon	86354271	86354564	1000	-	.	gene_id "MSTRG.198321"; transcript_id "MSTRG.198321.30"; exon_number "30";
chr9	StringTie	transcript	86264531	86282106	1000	-	.	gene_id "MSTRG.198321"; transcript_id "MSTRG.198321.31";
chr9	StringTie	exon	86264531	86266188	1000	-	.	gene_id "MSTRG.198321"; transcript_id "MSTRG.198321.31"; exon_number "1";
chr9	StringTie	exon	86272007	86272112	1000	-	.	gene_id "MSTRG.198321"; transcript_id "MSTRG.198321.31"; exon_number "2";
chr9	StringTie	exon	86274189	86274242	1000	-	.	gene_id "MSTRG.198321"; transcript_id "MSTRG.198321.31"; exon_number "3";
chr9	StringTie	exon	86281969	86282106	1000	-	.	gene_id "MSTRG.198321"; transcript_id "MSTRG.198321.31"; exon_number "4";
chr9	StringTie	transcript	86264546	86282078	1000	-	.	gene_id "MSTRG.198321"; transcript_id "MSTRG.198321.32";
chr9	StringTie	exon	86264546	86266191	1000	-	.	gene_id "MSTRG.198321"; transcript_id "MSTRG.198321.32"; exon_number "1";
chr9	StringTie	exon	86272007	86272112	1000	-	.	gene_id "MSTRG.198321"; transcript_id "MSTRG.198321.32"; exon_number "2";
chr9	StringTie	exon	86281969	86282078	1000	-	.	gene_id "MSTRG.198321"; transcript_id "MSTRG.198321.32"; exon_number "3";
chr9	StringTie	transcript	86264546	86282549	1000	-	.	gene_id "MSTRG.198321"; transcript_id "MSTRG.198321.33";
chr9	StringTie	exon	86264546	86266017	1000	-	.	gene_id "MSTRG.198321"; transcript_id "MSTRG.198321.33"; exon_number "1";
chr9	StringTie	exon	86272007	86272112	1000	-	.	gene_id "MSTRG.198321"; transcript_id "MSTRG.198321.33"; exon_number "2";
chr9	StringTie	exon	86274189	86274242	1000	-	.	gene_id "MSTRG.198321"; transcript_id "MSTRG.198321.33"; exon_number "3";
chr9	StringTie	exon	86282378	86282549	1000	-	.	gene_id "MSTRG.198321"; transcript_id "MSTRG.198321.33"; exon_number "4";
chr9	StringTie	transcript	86264546	86282106	1000	-	.	gene_id "MSTRG.198321"; transcript_id "MSTRG.198321.34";
chr9	StringTie	exon	86264546	86266191	1000	-	.	gene_id "MSTRG.198321"; transcript_id "MSTRG.198321.34"; exon_number "1";
chr9	StringTie	exon	86272007	86272108	1000	-	.	gene_id "MSTRG.198321"; transcript_id "MSTRG.198321.34"; exon_number "2";
chr9	StringTie	exon	86274185	86274242	1000	-	.	gene_id "MSTRG.198321"; transcript_id "MSTRG.198321.34"; exon_number "3";
chr9	StringTie	exon	86281969	86282106	1000	-	.	gene_id "MSTRG.198321"; transcript_id "MSTRG.198321.34"; exon_number "4";
chr9	StringTie	transcript	86287482	86355257	1000	-	.	gene_id "MSTRG.198321"; transcript_id "MSTRG.198321.39";
chr9	StringTie	exon	86287482	86288744	1000	-	.	gene_id "MSTRG.198321"; transcript_id "MSTRG.198321.39"; exon_number "1";
chr9	StringTie	exon	86298767	86298830	1000	-	.	gene_id "MSTRG.198321"; transcript_id "MSTRG.198321.39"; exon_number "2";
chr9	StringTie	exon	86299199	86299272	1000	-	.	gene_id "MSTRG.198321"; transcript_id "MSTRG.198321.39"; exon_number "3";
chr9	StringTie	exon	86301276	86301601	1000	-	.	gene_id "MSTRG.198321"; transcript_id "MSTRG.198321.39"; exon_number "4";
chr9	StringTie	exon	86303086	86303201	1000	-	.	gene_id "MSTRG.198321"; transcript_id "MSTRG.198321.39"; exon_number "5";
chr9	StringTie	exon	86304856	86304947	1000	-	.	gene_id "MSTRG.198321"; transcript_id "MSTRG.198321.39"; exon_number "6";
chr9	StringTie	exon	86305192	86305239	1000	-	.	gene_id "MSTRG.198321"; transcript_id "MSTRG.198321.39"; exon_number "7";
chr9	StringTie	exon	86308429	86308606	1000	-	.	gene_id "MSTRG.198321"; transcript_id "MSTRG.198321.39"; exon_number "8";
chr9	StringTie	exon	86309212	86309289	1000	-	.	gene_id "MSTRG.198321"; transcript_id "MSTRG.198321.39"; exon_number "9";
chr9	StringTie	exon	86309463	86309576	1000	-	.	gene_id "MSTRG.198321"; transcript_id "MSTRG.198321.39"; exon_number "10";
chr9	StringTie	exon	86309928	86310017	1000	-	.	gene_id "MSTRG.198321"; transcript_id "MSTRG.198321.39"; exon_number "11";
chr9	StringTie	exon	86310706	86310809	1000	-	.	gene_id "MSTRG.198321"; transcript_id "MSTRG.198321.39"; exon_number "12";
chr9	StringTie	exon	86317219	86317276	1000	-	.	gene_id "MSTRG.198321"; transcript_id "MSTRG.198321.39"; exon_number "13";
chr9	StringTie	exon	86318958	86319058	1000	-	.	gene_id "MSTRG.198321"; transcript_id "MSTRG.198321.39"; exon_number "14";
chr9	StringTie	exon	86319584	86319670	1000	-	.	gene_id "MSTRG.198321"; transcript_id "MSTRG.198321.39"; exon_number "15";
chr9	StringTie	exon	86322325	86322475	1000	-	.	gene_id "MSTRG.198321"; transcript_id "MSTRG.198321.39"; exon_number "16";
chr9	StringTie	exon	86322873	86323960	1000	-	.	gene_id "MSTRG.198321"; transcript_id "MSTRG.198321.39"; exon_number "17";
chr9	StringTie	exon	86325334	86325514	1000	-	.	gene_id "MSTRG.198321"; transcript_id "MSTRG.198321.39"; exon_number "18";
chr9	StringTie	exon	86328340	86328492	1000	-	.	gene_id "MSTRG.198321"; transcript_id "MSTRG.198321.39"; exon_number "19";
chr9	StringTie	exon	86337419	86337538	1000	-	.	gene_id "MSTRG.198321"; transcript_id "MSTRG.198321.39"; exon_number "20";
chr9	StringTie	exon	86338823	86338949	1000	-	.	gene_id "MSTRG.198321"; transcript_id "MSTRG.198321.39"; exon_number "21";
chr9	StringTie	exon	86340036	86340105	1000	-	.	gene_id "MSTRG.198321"; transcript_id "MSTRG.198321.39"; exon_number "22";
chr9	StringTie	exon	86341002	86341053	1000	-	.	gene_id "MSTRG.198321"; transcript_id "MSTRG.198321.39"; exon_number "23";
chr9	StringTie	exon	86343075	86343163	1000	-	.	gene_id "MSTRG.198321"; transcript_id "MSTRG.198321.39"; exon_number "24";
chr9	StringTie	exon	86344977	86345154	1000	-	.	gene_id "MSTRG.198321"; transcript_id "MSTRG.198321.39"; exon_number "25";
chr9	StringTie	exon	86345669	86345785	1000	-	.	gene_id "MSTRG.198321"; transcript_id "MSTRG.198321.39"; exon_number "26";
chr9	StringTie	exon	86346299	86346480	1000	-	.	gene_id "MSTRG.198321"; transcript_id "MSTRG.198321.39"; exon_number "27";
chr9	StringTie	exon	86352680	86353230	1000	-	.	gene_id "MSTRG.198321"; transcript_id "MSTRG.198321.39"; exon_number "28";
chr9	StringTie	exon	86354271	86355257	1000	-	.	gene_id "MSTRG.198321"; transcript_id "MSTRG.198321.39"; exon_number "29";
chr9	StringTie	transcript	86263904	86282848	1000	-	.	gene_id "MSTRG.198321"; transcript_id "MSTRG.198321.4";
chr9	StringTie	exon	86263904	86266191	1000	-	.	gene_id "MSTRG.198321"; transcript_id "MSTRG.198321.4"; exon_number "1";
chr9	StringTie	exon	86271164	86271222	1000	-	.	gene_id "MSTRG.198321"; transcript_id "MSTRG.198321.4"; exon_number "2";
chr9	StringTie	exon	86272007	86272112	1000	-	.	gene_id "MSTRG.198321"; transcript_id "MSTRG.198321.4"; exon_number "3";
chr9	StringTie	exon	86274189	86274242	1000	-	.	gene_id "MSTRG.198321"; transcript_id "MSTRG.198321.4"; exon_number "4";
chr9	StringTie	exon	86282378	86282848	1000	-	.	gene_id "MSTRG.198321"; transcript_id "MSTRG.198321.4"; exon_number "5";
chr9	StringTie	transcript	86287520	86354501	1000	-	.	gene_id "MSTRG.198321"; transcript_id "MSTRG.198321.40";
chr9	StringTie	exon	86287520	86288744	1000	-	.	gene_id "MSTRG.198321"; transcript_id "MSTRG.198321.40"; exon_number "1";
chr9	StringTie	exon	86298767	86298830	1000	-	.	gene_id "MSTRG.198321"; transcript_id "MSTRG.198321.40"; exon_number "2";
chr9	StringTie	exon	86301276	86301601	1000	-	.	gene_id "MSTRG.198321"; transcript_id "MSTRG.198321.40"; exon_number "3";
chr9	StringTie	exon	86303086	86303201	1000	-	.	gene_id "MSTRG.198321"; transcript_id "MSTRG.198321.40"; exon_number "4";
chr9	StringTie	exon	86304856	86304947	1000	-	.	gene_id "MSTRG.198321"; transcript_id "MSTRG.198321.40"; exon_number "5";
chr9	StringTie	exon	86305192	86305239	1000	-	.	gene_id "MSTRG.198321"; transcript_id "MSTRG.198321.40"; exon_number "6";
chr9	StringTie	exon	86308429	86308606	1000	-	.	gene_id "MSTRG.198321"; transcript_id "MSTRG.198321.40"; exon_number "7";
chr9	StringTie	exon	86309212	86309289	1000	-	.	gene_id "MSTRG.198321"; transcript_id "MSTRG.198321.40"; exon_number "8";
chr9	StringTie	exon	86309463	86309576	1000	-	.	gene_id "MSTRG.198321"; transcript_id "MSTRG.198321.40"; exon_number "9";
chr9	StringTie	exon	86309928	86310017	1000	-	.	gene_id "MSTRG.198321"; transcript_id "MSTRG.198321.40"; exon_number "10";
chr9	StringTie	exon	86310706	86310809	1000	-	.	gene_id "MSTRG.198321"; transcript_id "MSTRG.198321.40"; exon_number "11";
chr9	StringTie	exon	86317219	86317276	1000	-	.	gene_id "MSTRG.198321"; transcript_id "MSTRG.198321.40"; exon_number "12";
chr9	StringTie	exon	86318958	86319058	1000	-	.	gene_id "MSTRG.198321"; transcript_id "MSTRG.198321.40"; exon_number "13";
chr9	StringTie	exon	86319584	86319670	1000	-	.	gene_id "MSTRG.198321"; transcript_id "MSTRG.198321.40"; exon_number "14";
chr9	StringTie	exon	86322325	86322475	1000	-	.	gene_id "MSTRG.198321"; transcript_id "MSTRG.198321.40"; exon_number "15";
chr9	StringTie	exon	86322873	86323960	1000	-	.	gene_id "MSTRG.198321"; transcript_id "MSTRG.198321.40"; exon_number "16";
chr9	StringTie	exon	86325334	86325514	1000	-	.	gene_id "MSTRG.198321"; transcript_id "MSTRG.198321.40"; exon_number "17";
chr9	StringTie	exon	86326371	86326491	1000	-	.	gene_id "MSTRG.198321"; transcript_id "MSTRG.198321.40"; exon_number "18";
chr9	StringTie	exon	86328340	86328492	1000	-	.	gene_id "MSTRG.198321"; transcript_id "MSTRG.198321.40"; exon_number "19";
chr9	StringTie	exon	86337419	86337538	1000	-	.	gene_id "MSTRG.198321"; transcript_id "MSTRG.198321.40"; exon_number "20";
chr9	StringTie	exon	86338823	86338949	1000	-	.	gene_id "MSTRG.198321"; transcript_id "MSTRG.198321.40"; exon_number "21";
chr9	StringTie	exon	86340036	86340105	1000	-	.	gene_id "MSTRG.198321"; transcript_id "MSTRG.198321.40"; exon_number "22";
chr9	StringTie	exon	86341002	86341053	1000	-	.	gene_id "MSTRG.198321"; transcript_id "MSTRG.198321.40"; exon_number "23";
chr9	StringTie	exon	86343075	86343163	1000	-	.	gene_id "MSTRG.198321"; transcript_id "MSTRG.198321.40"; exon_number "24";
chr9	StringTie	exon	86344977	86345154	1000	-	.	gene_id "MSTRG.198321"; transcript_id "MSTRG.198321.40"; exon_number "25";
chr9	StringTie	exon	86345669	86345785	1000	-	.	gene_id "MSTRG.198321"; transcript_id "MSTRG.198321.40"; exon_number "26";
chr9	StringTie	exon	86346299	86346480	1000	-	.	gene_id "MSTRG.198321"; transcript_id "MSTRG.198321.40"; exon_number "27";
chr9	StringTie	exon	86352680	86353230	1000	-	.	gene_id "MSTRG.198321"; transcript_id "MSTRG.198321.40"; exon_number "28";
chr9	StringTie	exon	86353450	86354501	1000	-	.	gene_id "MSTRG.198321"; transcript_id "MSTRG.198321.40"; exon_number "29";
chr9	StringTie	transcript	86287548	86354678	1000	-	.	gene_id "MSTRG.198321"; transcript_id "MSTRG.198321.41";
chr9	StringTie	exon	86287548	86288744	1000	-	.	gene_id "MSTRG.198321"; transcript_id "MSTRG.198321.41"; exon_number "1";
chr9	StringTie	exon	86298767	86298830	1000	-	.	gene_id "MSTRG.198321"; transcript_id "MSTRG.198321.41"; exon_number "2";
chr9	StringTie	exon	86299199	86299272	1000	-	.	gene_id "MSTRG.198321"; transcript_id "MSTRG.198321.41"; exon_number "3";
chr9	StringTie	exon	86301276	86301601	1000	-	.	gene_id "MSTRG.198321"; transcript_id "MSTRG.198321.41"; exon_number "4";
chr9	StringTie	exon	86303086	86303201	1000	-	.	gene_id "MSTRG.198321"; transcript_id "MSTRG.198321.41"; exon_number "5";
chr9	StringTie	exon	86304856	86304947	1000	-	.	gene_id "MSTRG.198321"; transcript_id "MSTRG.198321.41"; exon_number "6";
chr9	StringTie	exon	86305192	86305239	1000	-	.	gene_id "MSTRG.198321"; transcript_id "MSTRG.198321.41"; exon_number "7";
chr9	StringTie	exon	86308429	86308606	1000	-	.	gene_id "MSTRG.198321"; transcript_id "MSTRG.198321.41"; exon_number "8";
chr9	StringTie	exon	86309212	86309289	1000	-	.	gene_id "MSTRG.198321"; transcript_id "MSTRG.198321.41"; exon_number "9";
chr9	StringTie	exon	86309463	86309576	1000	-	.	gene_id "MSTRG.198321"; transcript_id "MSTRG.198321.41"; exon_number "10";
chr9	StringTie	exon	86309928	86310017	1000	-	.	gene_id "MSTRG.198321"; transcript_id "MSTRG.198321.41"; exon_number "11";
chr9	StringTie	exon	86310706	86310809	1000	-	.	gene_id "MSTRG.198321"; transcript_id "MSTRG.198321.41"; exon_number "12";
chr9	StringTie	exon	86317219	86317276	1000	-	.	gene_id "MSTRG.198321"; transcript_id "MSTRG.198321.41"; exon_number "13";
chr9	StringTie	exon	86318958	86319058	1000	-	.	gene_id "MSTRG.198321"; transcript_id "MSTRG.198321.41"; exon_number "14";
chr9	StringTie	exon	86319584	86319670	1000	-	.	gene_id "MSTRG.198321"; transcript_id "MSTRG.198321.41"; exon_number "15";
chr9	StringTie	exon	86322325	86322475	1000	-	.	gene_id "MSTRG.198321"; transcript_id "MSTRG.198321.41"; exon_number "16";
chr9	StringTie	exon	86322873	86323960	1000	-	.	gene_id "MSTRG.198321"; transcript_id "MSTRG.198321.41"; exon_number "17";
chr9	StringTie	exon	86325334	86325514	1000	-	.	gene_id "MSTRG.198321"; transcript_id "MSTRG.198321.41"; exon_number "18";
chr9	StringTie	exon	86326371	86326491	1000	-	.	gene_id "MSTRG.198321"; transcript_id "MSTRG.198321.41"; exon_number "19";
chr9	StringTie	exon	86328340	86328492	1000	-	.	gene_id "MSTRG.198321"; transcript_id "MSTRG.198321.41"; exon_number "20";
chr9	StringTie	exon	86337419	86337538	1000	-	.	gene_id "MSTRG.198321"; transcript_id "MSTRG.198321.41"; exon_number "21";
chr9	StringTie	exon	86338823	86338949	1000	-	.	gene_id "MSTRG.198321"; transcript_id "MSTRG.198321.41"; exon_number "22";
chr9	StringTie	exon	86340036	86340105	1000	-	.	gene_id "MSTRG.198321"; transcript_id "MSTRG.198321.41"; exon_number "23";
chr9	StringTie	exon	86341002	86341053	1000	-	.	gene_id "MSTRG.198321"; transcript_id "MSTRG.198321.41"; exon_number "24";
chr9	StringTie	exon	86343075	86343163	1000	-	.	gene_id "MSTRG.198321"; transcript_id "MSTRG.198321.41"; exon_number "25";
chr9	StringTie	exon	86344977	86345154	1000	-	.	gene_id "MSTRG.198321"; transcript_id "MSTRG.198321.41"; exon_number "26";
chr9	StringTie	exon	86345669	86345785	1000	-	.	gene_id "MSTRG.198321"; transcript_id "MSTRG.198321.41"; exon_number "27";
chr9	StringTie	exon	86346299	86346480	1000	-	.	gene_id "MSTRG.198321"; transcript_id "MSTRG.198321.41"; exon_number "28";
chr9	StringTie	exon	86352680	86353230	1000	-	.	gene_id "MSTRG.198321"; transcript_id "MSTRG.198321.41"; exon_number "29";
chr9	StringTie	exon	86354271	86354678	1000	-	.	gene_id "MSTRG.198321"; transcript_id "MSTRG.198321.41"; exon_number "30";
chr9	StringTie	transcript	86287548	86354888	1000	-	.	gene_id "MSTRG.198321"; transcript_id "MSTRG.198321.42";
chr9	StringTie	exon	86287548	86288744	1000	-	.	gene_id "MSTRG.198321"; transcript_id "MSTRG.198321.42"; exon_number "1";
chr9	StringTie	exon	86298767	86298830	1000	-	.	gene_id "MSTRG.198321"; transcript_id "MSTRG.198321.42"; exon_number "2";
chr9	StringTie	exon	86299199	86299272	1000	-	.	gene_id "MSTRG.198321"; transcript_id "MSTRG.198321.42"; exon_number "3";
chr9	StringTie	exon	86301276	86301601	1000	-	.	gene_id "MSTRG.198321"; transcript_id "MSTRG.198321.42"; exon_number "4";
chr9	StringTie	exon	86303086	86303201	1000	-	.	gene_id "MSTRG.198321"; transcript_id "MSTRG.198321.42"; exon_number "5";
chr9	StringTie	exon	86304856	86304947	1000	-	.	gene_id "MSTRG.198321"; transcript_id "MSTRG.198321.42"; exon_number "6";
chr9	StringTie	exon	86305192	86305239	1000	-	.	gene_id "MSTRG.198321"; transcript_id "MSTRG.198321.42"; exon_number "7";
chr9	StringTie	exon	86308429	86308606	1000	-	.	gene_id "MSTRG.198321"; transcript_id "MSTRG.198321.42"; exon_number "8";
chr9	StringTie	exon	86309212	86309289	1000	-	.	gene_id "MSTRG.198321"; transcript_id "MSTRG.198321.42"; exon_number "9";
chr9	StringTie	exon	86309463	86309576	1000	-	.	gene_id "MSTRG.198321"; transcript_id "MSTRG.198321.42"; exon_number "10";
chr9	StringTie	exon	86309928	86310017	1000	-	.	gene_id "MSTRG.198321"; transcript_id "MSTRG.198321.42"; exon_number "11";
chr9	StringTie	exon	86310706	86310809	1000	-	.	gene_id "MSTRG.198321"; transcript_id "MSTRG.198321.42"; exon_number "12";
chr9	StringTie	exon	86317219	86317276	1000	-	.	gene_id "MSTRG.198321"; transcript_id "MSTRG.198321.42"; exon_number "13";
chr9	StringTie	exon	86318958	86319058	1000	-	.	gene_id "MSTRG.198321"; transcript_id "MSTRG.198321.42"; exon_number "14";
chr9	StringTie	exon	86319584	86319670	1000	-	.	gene_id "MSTRG.198321"; transcript_id "MSTRG.198321.42"; exon_number "15";
chr9	StringTie	exon	86322325	86322475	1000	-	.	gene_id "MSTRG.198321"; transcript_id "MSTRG.198321.42"; exon_number "16";
chr9	StringTie	exon	86322873	86323960	1000	-	.	gene_id "MSTRG.198321"; transcript_id "MSTRG.198321.42"; exon_number "17";
chr9	StringTie	exon	86324362	86324524	1000	-	.	gene_id "MSTRG.198321"; transcript_id "MSTRG.198321.42"; exon_number "18";
chr9	StringTie	exon	86325334	86325514	1000	-	.	gene_id "MSTRG.198321"; transcript_id "MSTRG.198321.42"; exon_number "19";
chr9	StringTie	exon	86328340	86328492	1000	-	.	gene_id "MSTRG.198321"; transcript_id "MSTRG.198321.42"; exon_number "20";
chr9	StringTie	exon	86337419	86337538	1000	-	.	gene_id "MSTRG.198321"; transcript_id "MSTRG.198321.42"; exon_number "21";
chr9	StringTie	exon	86338823	86338949	1000	-	.	gene_id "MSTRG.198321"; transcript_id "MSTRG.198321.42"; exon_number "22";
chr9	StringTie	exon	86340036	86340105	1000	-	.	gene_id "MSTRG.198321"; transcript_id "MSTRG.198321.42"; exon_number "23";
chr9	StringTie	exon	86341002	86341053	1000	-	.	gene_id "MSTRG.198321"; transcript_id "MSTRG.198321.42"; exon_number "24";
chr9	StringTie	exon	86343075	86343163	1000	-	.	gene_id "MSTRG.198321"; transcript_id "MSTRG.198321.42"; exon_number "25";
chr9	StringTie	exon	86344977	86345154	1000	-	.	gene_id "MSTRG.198321"; transcript_id "MSTRG.198321.42"; exon_number "26";
chr9	StringTie	exon	86345669	86345785	1000	-	.	gene_id "MSTRG.198321"; transcript_id "MSTRG.198321.42"; exon_number "27";
chr9	StringTie	exon	86346299	86346480	1000	-	.	gene_id "MSTRG.198321"; transcript_id "MSTRG.198321.42"; exon_number "28";
chr9	StringTie	exon	86352680	86353230	1000	-	.	gene_id "MSTRG.198321"; transcript_id "MSTRG.198321.42"; exon_number "29";
chr9	StringTie	exon	86354271	86354888	1000	-	.	gene_id "MSTRG.198321"; transcript_id "MSTRG.198321.42"; exon_number "30";
chr9	StringTie	transcript	86287557	86354523	1000	-	.	gene_id "MSTRG.198321"; transcript_id "MSTRG.198321.43";
chr9	StringTie	exon	86287557	86288744	1000	-	.	gene_id "MSTRG.198321"; transcript_id "MSTRG.198321.43"; exon_number "1";
chr9	StringTie	exon	86298767	86298830	1000	-	.	gene_id "MSTRG.198321"; transcript_id "MSTRG.198321.43"; exon_number "2";
chr9	StringTie	exon	86301276	86301601	1000	-	.	gene_id "MSTRG.198321"; transcript_id "MSTRG.198321.43"; exon_number "3";
chr9	StringTie	exon	86303086	86303201	1000	-	.	gene_id "MSTRG.198321"; transcript_id "MSTRG.198321.43"; exon_number "4";
chr9	StringTie	exon	86304856	86304947	1000	-	.	gene_id "MSTRG.198321"; transcript_id "MSTRG.198321.43"; exon_number "5";
chr9	StringTie	exon	86305192	86305239	1000	-	.	gene_id "MSTRG.198321"; transcript_id "MSTRG.198321.43"; exon_number "6";
chr9	StringTie	exon	86308429	86308606	1000	-	.	gene_id "MSTRG.198321"; transcript_id "MSTRG.198321.43"; exon_number "7";
chr9	StringTie	exon	86309212	86309289	1000	-	.	gene_id "MSTRG.198321"; transcript_id "MSTRG.198321.43"; exon_number "8";
chr9	StringTie	exon	86309463	86309576	1000	-	.	gene_id "MSTRG.198321"; transcript_id "MSTRG.198321.43"; exon_number "9";
chr9	StringTie	exon	86309928	86310017	1000	-	.	gene_id "MSTRG.198321"; transcript_id "MSTRG.198321.43"; exon_number "10";
chr9	StringTie	exon	86310706	86310809	1000	-	.	gene_id "MSTRG.198321"; transcript_id "MSTRG.198321.43"; exon_number "11";
chr9	StringTie	exon	86317219	86317276	1000	-	.	gene_id "MSTRG.198321"; transcript_id "MSTRG.198321.43"; exon_number "12";
chr9	StringTie	exon	86318958	86319058	1000	-	.	gene_id "MSTRG.198321"; transcript_id "MSTRG.198321.43"; exon_number "13";
chr9	StringTie	exon	86319584	86319670	1000	-	.	gene_id "MSTRG.198321"; transcript_id "MSTRG.198321.43"; exon_number "14";
chr9	StringTie	exon	86322325	86322475	1000	-	.	gene_id "MSTRG.198321"; transcript_id "MSTRG.198321.43"; exon_number "15";
chr9	StringTie	exon	86322873	86323960	1000	-	.	gene_id "MSTRG.198321"; transcript_id "MSTRG.198321.43"; exon_number "16";
chr9	StringTie	exon	86325334	86325514	1000	-	.	gene_id "MSTRG.198321"; transcript_id "MSTRG.198321.43"; exon_number "17";
chr9	StringTie	exon	86328340	86328492	1000	-	.	gene_id "MSTRG.198321"; transcript_id "MSTRG.198321.43"; exon_number "18";
chr9	StringTie	exon	86337419	86337538	1000	-	.	gene_id "MSTRG.198321"; transcript_id "MSTRG.198321.43"; exon_number "19";
chr9	StringTie	exon	86338823	86338949	1000	-	.	gene_id "MSTRG.198321"; transcript_id "MSTRG.198321.43"; exon_number "20";
chr9	StringTie	exon	86340036	86340105	1000	-	.	gene_id "MSTRG.198321"; transcript_id "MSTRG.198321.43"; exon_number "21";
chr9	StringTie	exon	86341002	86341053	1000	-	.	gene_id "MSTRG.198321"; transcript_id "MSTRG.198321.43"; exon_number "22";
chr9	StringTie	exon	86343075	86343163	1000	-	.	gene_id "MSTRG.198321"; transcript_id "MSTRG.198321.43"; exon_number "23";
chr9	StringTie	exon	86344977	86345154	1000	-	.	gene_id "MSTRG.198321"; transcript_id "MSTRG.198321.43"; exon_number "24";
chr9	StringTie	exon	86345669	86345785	1000	-	.	gene_id "MSTRG.198321"; transcript_id "MSTRG.198321.43"; exon_number "25";
chr9	StringTie	exon	86346299	86346480	1000	-	.	gene_id "MSTRG.198321"; transcript_id "MSTRG.198321.43"; exon_number "26";
chr9	StringTie	exon	86352680	86353230	1000	-	.	gene_id "MSTRG.198321"; transcript_id "MSTRG.198321.43"; exon_number "27";
chr9	StringTie	exon	86353848	86354523	1000	-	.	gene_id "MSTRG.198321"; transcript_id "MSTRG.198321.43"; exon_number "28";
chr9	StringTie	transcript	86287562	86367637	1000	-	.	gene_id "MSTRG.198321"; transcript_id "MSTRG.198321.44";
chr9	StringTie	exon	86287562	86288744	1000	-	.	gene_id "MSTRG.198321"; transcript_id "MSTRG.198321.44"; exon_number "1";
chr9	StringTie	exon	86298767	86298830	1000	-	.	gene_id "MSTRG.198321"; transcript_id "MSTRG.198321.44"; exon_number "2";
chr9	StringTie	exon	86301276	86301601	1000	-	.	gene_id "MSTRG.198321"; transcript_id "MSTRG.198321.44"; exon_number "3";
chr9	StringTie	exon	86303086	86303201	1000	-	.	gene_id "MSTRG.198321"; transcript_id "MSTRG.198321.44"; exon_number "4";
chr9	StringTie	exon	86304856	86304947	1000	-	.	gene_id "MSTRG.198321"; transcript_id "MSTRG.198321.44"; exon_number "5";
chr9	StringTie	exon	86305192	86305239	1000	-	.	gene_id "MSTRG.198321"; transcript_id "MSTRG.198321.44"; exon_number "6";
chr9	StringTie	exon	86308429	86308606	1000	-	.	gene_id "MSTRG.198321"; transcript_id "MSTRG.198321.44"; exon_number "7";
chr9	StringTie	exon	86309212	86309289	1000	-	.	gene_id "MSTRG.198321"; transcript_id "MSTRG.198321.44"; exon_number "8";
chr9	StringTie	exon	86309463	86309576	1000	-	.	gene_id "MSTRG.198321"; transcript_id "MSTRG.198321.44"; exon_number "9";
chr9	StringTie	exon	86309928	86310017	1000	-	.	gene_id "MSTRG.198321"; transcript_id "MSTRG.198321.44"; exon_number "10";
chr9	StringTie	exon	86310706	86310809	1000	-	.	gene_id "MSTRG.198321"; transcript_id "MSTRG.198321.44"; exon_number "11";
chr9	StringTie	exon	86317219	86317276	1000	-	.	gene_id "MSTRG.198321"; transcript_id "MSTRG.198321.44"; exon_number "12";
chr9	StringTie	exon	86318958	86319058	1000	-	.	gene_id "MSTRG.198321"; transcript_id "MSTRG.198321.44"; exon_number "13";
chr9	StringTie	exon	86319584	86319670	1000	-	.	gene_id "MSTRG.198321"; transcript_id "MSTRG.198321.44"; exon_number "14";
chr9	StringTie	exon	86322325	86322475	1000	-	.	gene_id "MSTRG.198321"; transcript_id "MSTRG.198321.44"; exon_number "15";
chr9	StringTie	exon	86322873	86323960	1000	-	.	gene_id "MSTRG.198321"; transcript_id "MSTRG.198321.44"; exon_number "16";
chr9	StringTie	exon	86324362	86324524	1000	-	.	gene_id "MSTRG.198321"; transcript_id "MSTRG.198321.44"; exon_number "17";
chr9	StringTie	exon	86325334	86325514	1000	-	.	gene_id "MSTRG.198321"; transcript_id "MSTRG.198321.44"; exon_number "18";
chr9	StringTie	exon	86328340	86328492	1000	-	.	gene_id "MSTRG.198321"; transcript_id "MSTRG.198321.44"; exon_number "19";
chr9	StringTie	exon	86337419	86337538	1000	-	.	gene_id "MSTRG.198321"; transcript_id "MSTRG.198321.44"; exon_number "20";
chr9	StringTie	exon	86338823	86338949	1000	-	.	gene_id "MSTRG.198321"; transcript_id "MSTRG.198321.44"; exon_number "21";
chr9	StringTie	exon	86340036	86340105	1000	-	.	gene_id "MSTRG.198321"; transcript_id "MSTRG.198321.44"; exon_number "22";
chr9	StringTie	exon	86341002	86341053	1000	-	.	gene_id "MSTRG.198321"; transcript_id "MSTRG.198321.44"; exon_number "23";
chr9	StringTie	exon	86343075	86343163	1000	-	.	gene_id "MSTRG.198321"; transcript_id "MSTRG.198321.44"; exon_number "24";
chr9	StringTie	exon	86344977	86345154	1000	-	.	gene_id "MSTRG.198321"; transcript_id "MSTRG.198321.44"; exon_number "25";
chr9	StringTie	exon	86345669	86345785	1000	-	.	gene_id "MSTRG.198321"; transcript_id "MSTRG.198321.44"; exon_number "26";
chr9	StringTie	exon	86346299	86346480	1000	-	.	gene_id "MSTRG.198321"; transcript_id "MSTRG.198321.44"; exon_number "27";
chr9	StringTie	exon	86352680	86353230	1000	-	.	gene_id "MSTRG.198321"; transcript_id "MSTRG.198321.44"; exon_number "28";
chr9	StringTie	exon	86353450	86362053	1000	-	.	gene_id "MSTRG.198321"; transcript_id "MSTRG.198321.44"; exon_number "29";
chr9	StringTie	exon	86362925	86363091	1000	-	.	gene_id "MSTRG.198321"; transcript_id "MSTRG.198321.44"; exon_number "30";
chr9	StringTie	exon	86367236	86367637	1000	-	.	gene_id "MSTRG.198321"; transcript_id "MSTRG.198321.44"; exon_number "31";
chr9	StringTie	transcript	86287563	86354492	1000	-	.	gene_id "MSTRG.198321"; transcript_id "MSTRG.198321.45";
chr9	StringTie	exon	86287563	86288744	1000	-	.	gene_id "MSTRG.198321"; transcript_id "MSTRG.198321.45"; exon_number "1";
chr9	StringTie	exon	86298767	86298830	1000	-	.	gene_id "MSTRG.198321"; transcript_id "MSTRG.198321.45"; exon_number "2";
chr9	StringTie	exon	86301276	86301601	1000	-	.	gene_id "MSTRG.198321"; transcript_id "MSTRG.198321.45"; exon_number "3";
chr9	StringTie	exon	86301740	86301828	1000	-	.	gene_id "MSTRG.198321"; transcript_id "MSTRG.198321.45"; exon_number "4";
chr9	StringTie	exon	86303086	86303201	1000	-	.	gene_id "MSTRG.198321"; transcript_id "MSTRG.198321.45"; exon_number "5";
chr9	StringTie	exon	86304856	86304947	1000	-	.	gene_id "MSTRG.198321"; transcript_id "MSTRG.198321.45"; exon_number "6";
chr9	StringTie	exon	86305192	86305239	1000	-	.	gene_id "MSTRG.198321"; transcript_id "MSTRG.198321.45"; exon_number "7";
chr9	StringTie	exon	86308429	86308606	1000	-	.	gene_id "MSTRG.198321"; transcript_id "MSTRG.198321.45"; exon_number "8";
chr9	StringTie	exon	86309212	86309289	1000	-	.	gene_id "MSTRG.198321"; transcript_id "MSTRG.198321.45"; exon_number "9";
chr9	StringTie	exon	86309463	86309576	1000	-	.	gene_id "MSTRG.198321"; transcript_id "MSTRG.198321.45"; exon_number "10";
chr9	StringTie	exon	86309928	86310017	1000	-	.	gene_id "MSTRG.198321"; transcript_id "MSTRG.198321.45"; exon_number "11";
chr9	StringTie	exon	86310706	86310809	1000	-	.	gene_id "MSTRG.198321"; transcript_id "MSTRG.198321.45"; exon_number "12";
chr9	StringTie	exon	86317219	86317276	1000	-	.	gene_id "MSTRG.198321"; transcript_id "MSTRG.198321.45"; exon_number "13";
chr9	StringTie	exon	86319584	86319670	1000	-	.	gene_id "MSTRG.198321"; transcript_id "MSTRG.198321.45"; exon_number "14";
chr9	StringTie	exon	86322325	86322475	1000	-	.	gene_id "MSTRG.198321"; transcript_id "MSTRG.198321.45"; exon_number "15";
chr9	StringTie	exon	86322873	86323960	1000	-	.	gene_id "MSTRG.198321"; transcript_id "MSTRG.198321.45"; exon_number "16";
chr9	StringTie	exon	86325334	86325514	1000	-	.	gene_id "MSTRG.198321"; transcript_id "MSTRG.198321.45"; exon_number "17";
chr9	StringTie	exon	86328340	86328492	1000	-	.	gene_id "MSTRG.198321"; transcript_id "MSTRG.198321.45"; exon_number "18";
chr9	StringTie	exon	86337419	86337538	1000	-	.	gene_id "MSTRG.198321"; transcript_id "MSTRG.198321.45"; exon_number "19";
chr9	StringTie	exon	86338823	86338949	1000	-	.	gene_id "MSTRG.198321"; transcript_id "MSTRG.198321.45"; exon_number "20";
chr9	StringTie	exon	86340036	86340105	1000	-	.	gene_id "MSTRG.198321"; transcript_id "MSTRG.198321.45"; exon_number "21";
chr9	StringTie	exon	86341002	86341053	1000	-	.	gene_id "MSTRG.198321"; transcript_id "MSTRG.198321.45"; exon_number "22";
chr9	StringTie	exon	86343075	86343163	1000	-	.	gene_id "MSTRG.198321"; transcript_id "MSTRG.198321.45"; exon_number "23";
chr9	StringTie	exon	86344977	86345154	1000	-	.	gene_id "MSTRG.198321"; transcript_id "MSTRG.198321.45"; exon_number "24";
chr9	StringTie	exon	86345669	86345785	1000	-	.	gene_id "MSTRG.198321"; transcript_id "MSTRG.198321.45"; exon_number "25";
chr9	StringTie	exon	86346299	86346480	1000	-	.	gene_id "MSTRG.198321"; transcript_id "MSTRG.198321.45"; exon_number "26";
chr9	StringTie	exon	86352680	86353230	1000	-	.	gene_id "MSTRG.198321"; transcript_id "MSTRG.198321.45"; exon_number "27";
chr9	StringTie	exon	86354271	86354492	1000	-	.	gene_id "MSTRG.198321"; transcript_id "MSTRG.198321.45"; exon_number "28";
chr9	StringTie	transcript	86287571	86354557	1000	-	.	gene_id "MSTRG.198321"; transcript_id "MSTRG.198321.46";
chr9	StringTie	exon	86287571	86288744	1000	-	.	gene_id "MSTRG.198321"; transcript_id "MSTRG.198321.46"; exon_number "1";
chr9	StringTie	exon	86298767	86298830	1000	-	.	gene_id "MSTRG.198321"; transcript_id "MSTRG.198321.46"; exon_number "2";
chr9	StringTie	exon	86301276	86301601	1000	-	.	gene_id "MSTRG.198321"; transcript_id "MSTRG.198321.46"; exon_number "3";
chr9	StringTie	exon	86303086	86303201	1000	-	.	gene_id "MSTRG.198321"; transcript_id "MSTRG.198321.46"; exon_number "4";
chr9	StringTie	exon	86304856	86304947	1000	-	.	gene_id "MSTRG.198321"; transcript_id "MSTRG.198321.46"; exon_number "5";
chr9	StringTie	exon	86305192	86305239	1000	-	.	gene_id "MSTRG.198321"; transcript_id "MSTRG.198321.46"; exon_number "6";
chr9	StringTie	exon	86308429	86308606	1000	-	.	gene_id "MSTRG.198321"; transcript_id "MSTRG.198321.46"; exon_number "7";
chr9	StringTie	exon	86309212	86309289	1000	-	.	gene_id "MSTRG.198321"; transcript_id "MSTRG.198321.46"; exon_number "8";
chr9	StringTie	exon	86309463	86309576	1000	-	.	gene_id "MSTRG.198321"; transcript_id "MSTRG.198321.46"; exon_number "9";
chr9	StringTie	exon	86309928	86310017	1000	-	.	gene_id "MSTRG.198321"; transcript_id "MSTRG.198321.46"; exon_number "10";
chr9	StringTie	exon	86310706	86310809	1000	-	.	gene_id "MSTRG.198321"; transcript_id "MSTRG.198321.46"; exon_number "11";
chr9	StringTie	exon	86317219	86317276	1000	-	.	gene_id "MSTRG.198321"; transcript_id "MSTRG.198321.46"; exon_number "12";
chr9	StringTie	exon	86318958	86319058	1000	-	.	gene_id "MSTRG.198321"; transcript_id "MSTRG.198321.46"; exon_number "13";
chr9	StringTie	exon	86319584	86319670	1000	-	.	gene_id "MSTRG.198321"; transcript_id "MSTRG.198321.46"; exon_number "14";
chr9	StringTie	exon	86322325	86322475	1000	-	.	gene_id "MSTRG.198321"; transcript_id "MSTRG.198321.46"; exon_number "15";
chr9	StringTie	exon	86322873	86323960	1000	-	.	gene_id "MSTRG.198321"; transcript_id "MSTRG.198321.46"; exon_number "16";
chr9	StringTie	exon	86325334	86325514	1000	-	.	gene_id "MSTRG.198321"; transcript_id "MSTRG.198321.46"; exon_number "17";
chr9	StringTie	exon	86328340	86328492	1000	-	.	gene_id "MSTRG.198321"; transcript_id "MSTRG.198321.46"; exon_number "18";
chr9	StringTie	exon	86337419	86337538	1000	-	.	gene_id "MSTRG.198321"; transcript_id "MSTRG.198321.46"; exon_number "19";
chr9	StringTie	exon	86338823	86338949	1000	-	.	gene_id "MSTRG.198321"; transcript_id "MSTRG.198321.46"; exon_number "20";
chr9	StringTie	exon	86340036	86340105	1000	-	.	gene_id "MSTRG.198321"; transcript_id "MSTRG.198321.46"; exon_number "21";
chr9	StringTie	exon	86341002	86341053	1000	-	.	gene_id "MSTRG.198321"; transcript_id "MSTRG.198321.46"; exon_number "22";
chr9	StringTie	exon	86343075	86343163	1000	-	.	gene_id "MSTRG.198321"; transcript_id "MSTRG.198321.46"; exon_number "23";
chr9	StringTie	exon	86344977	86345154	1000	-	.	gene_id "MSTRG.198321"; transcript_id "MSTRG.198321.46"; exon_number "24";
chr9	StringTie	exon	86345669	86345785	1000	-	.	gene_id "MSTRG.198321"; transcript_id "MSTRG.198321.46"; exon_number "25";
chr9	StringTie	exon	86346299	86346480	1000	-	.	gene_id "MSTRG.198321"; transcript_id "MSTRG.198321.46"; exon_number "26";
chr9	StringTie	exon	86352680	86353230	1000	-	.	gene_id "MSTRG.198321"; transcript_id "MSTRG.198321.46"; exon_number "27";
chr9	StringTie	exon	86354271	86354557	1000	-	.	gene_id "MSTRG.198321"; transcript_id "MSTRG.198321.46"; exon_number "28";
chr9	StringTie	transcript	86287579	86354480	1000	-	.	gene_id "MSTRG.198321"; transcript_id "MSTRG.198321.47";
chr9	StringTie	exon	86287579	86288744	1000	-	.	gene_id "MSTRG.198321"; transcript_id "MSTRG.198321.47"; exon_number "1";
chr9	StringTie	exon	86298767	86298830	1000	-	.	gene_id "MSTRG.198321"; transcript_id "MSTRG.198321.47"; exon_number "2";
chr9	StringTie	exon	86301276	86301601	1000	-	.	gene_id "MSTRG.198321"; transcript_id "MSTRG.198321.47"; exon_number "3";
chr9	StringTie	exon	86303086	86303201	1000	-	.	gene_id "MSTRG.198321"; transcript_id "MSTRG.198321.47"; exon_number "4";
chr9	StringTie	exon	86304856	86304947	1000	-	.	gene_id "MSTRG.198321"; transcript_id "MSTRG.198321.47"; exon_number "5";
chr9	StringTie	exon	86305192	86305239	1000	-	.	gene_id "MSTRG.198321"; transcript_id "MSTRG.198321.47"; exon_number "6";
chr9	StringTie	exon	86308429	86308606	1000	-	.	gene_id "MSTRG.198321"; transcript_id "MSTRG.198321.47"; exon_number "7";
chr9	StringTie	exon	86309212	86309289	1000	-	.	gene_id "MSTRG.198321"; transcript_id "MSTRG.198321.47"; exon_number "8";
chr9	StringTie	exon	86309463	86309576	1000	-	.	gene_id "MSTRG.198321"; transcript_id "MSTRG.198321.47"; exon_number "9";
chr9	StringTie	exon	86309928	86310017	1000	-	.	gene_id "MSTRG.198321"; transcript_id "MSTRG.198321.47"; exon_number "10";
chr9	StringTie	exon	86310706	86310809	1000	-	.	gene_id "MSTRG.198321"; transcript_id "MSTRG.198321.47"; exon_number "11";
chr9	StringTie	exon	86317219	86317276	1000	-	.	gene_id "MSTRG.198321"; transcript_id "MSTRG.198321.47"; exon_number "12";
chr9	StringTie	exon	86318958	86319058	1000	-	.	gene_id "MSTRG.198321"; transcript_id "MSTRG.198321.47"; exon_number "13";
chr9	StringTie	exon	86319584	86319670	1000	-	.	gene_id "MSTRG.198321"; transcript_id "MSTRG.198321.47"; exon_number "14";
chr9	StringTie	exon	86322325	86322475	1000	-	.	gene_id "MSTRG.198321"; transcript_id "MSTRG.198321.47"; exon_number "15";
chr9	StringTie	exon	86322873	86323960	1000	-	.	gene_id "MSTRG.198321"; transcript_id "MSTRG.198321.47"; exon_number "16";
chr9	StringTie	exon	86325334	86325514	1000	-	.	gene_id "MSTRG.198321"; transcript_id "MSTRG.198321.47"; exon_number "17";
chr9	StringTie	exon	86326371	86326491	1000	-	.	gene_id "MSTRG.198321"; transcript_id "MSTRG.198321.47"; exon_number "18";
chr9	StringTie	exon	86328340	86328492	1000	-	.	gene_id "MSTRG.198321"; transcript_id "MSTRG.198321.47"; exon_number "19";
chr9	StringTie	exon	86337419	86337538	1000	-	.	gene_id "MSTRG.198321"; transcript_id "MSTRG.198321.47"; exon_number "20";
chr9	StringTie	exon	86338823	86338949	1000	-	.	gene_id "MSTRG.198321"; transcript_id "MSTRG.198321.47"; exon_number "21";
chr9	StringTie	exon	86340036	86340105	1000	-	.	gene_id "MSTRG.198321"; transcript_id "MSTRG.198321.47"; exon_number "22";
chr9	StringTie	exon	86341002	86341053	1000	-	.	gene_id "MSTRG.198321"; transcript_id "MSTRG.198321.47"; exon_number "23";
chr9	StringTie	exon	86343075	86343163	1000	-	.	gene_id "MSTRG.198321"; transcript_id "MSTRG.198321.47"; exon_number "24";
chr9	StringTie	exon	86344977	86345154	1000	-	.	gene_id "MSTRG.198321"; transcript_id "MSTRG.198321.47"; exon_number "25";
chr9	StringTie	exon	86345669	86345785	1000	-	.	gene_id "MSTRG.198321"; transcript_id "MSTRG.198321.47"; exon_number "26";
chr9	StringTie	exon	86346299	86346472	1000	-	.	gene_id "MSTRG.198321"; transcript_id "MSTRG.198321.47"; exon_number "27";
chr9	StringTie	exon	86352680	86353230	1000	-	.	gene_id "MSTRG.198321"; transcript_id "MSTRG.198321.47"; exon_number "28";
chr9	StringTie	exon	86354271	86354480	1000	-	.	gene_id "MSTRG.198321"; transcript_id "MSTRG.198321.47"; exon_number "29";
chr9	StringTie	transcript	86287580	86354547	1000	-	.	gene_id "MSTRG.198321"; transcript_id "MSTRG.198321.48";
chr9	StringTie	exon	86287580	86288744	1000	-	.	gene_id "MSTRG.198321"; transcript_id "MSTRG.198321.48"; exon_number "1";
chr9	StringTie	exon	86298767	86298830	1000	-	.	gene_id "MSTRG.198321"; transcript_id "MSTRG.198321.48"; exon_number "2";
chr9	StringTie	exon	86299199	86299272	1000	-	.	gene_id "MSTRG.198321"; transcript_id "MSTRG.198321.48"; exon_number "3";
chr9	StringTie	exon	86301276	86301601	1000	-	.	gene_id "MSTRG.198321"; transcript_id "MSTRG.198321.48"; exon_number "4";
chr9	StringTie	exon	86303086	86303201	1000	-	.	gene_id "MSTRG.198321"; transcript_id "MSTRG.198321.48"; exon_number "5";
chr9	StringTie	exon	86304856	86304947	1000	-	.	gene_id "MSTRG.198321"; transcript_id "MSTRG.198321.48"; exon_number "6";
chr9	StringTie	exon	86305192	86305239	1000	-	.	gene_id "MSTRG.198321"; transcript_id "MSTRG.198321.48"; exon_number "7";
chr9	StringTie	exon	86308429	86308606	1000	-	.	gene_id "MSTRG.198321"; transcript_id "MSTRG.198321.48"; exon_number "8";
chr9	StringTie	exon	86309212	86309289	1000	-	.	gene_id "MSTRG.198321"; transcript_id "MSTRG.198321.48"; exon_number "9";
chr9	StringTie	exon	86309463	86309576	1000	-	.	gene_id "MSTRG.198321"; transcript_id "MSTRG.198321.48"; exon_number "10";
chr9	StringTie	exon	86309928	86310017	1000	-	.	gene_id "MSTRG.198321"; transcript_id "MSTRG.198321.48"; exon_number "11";
chr9	StringTie	exon	86310706	86310809	1000	-	.	gene_id "MSTRG.198321"; transcript_id "MSTRG.198321.48"; exon_number "12";
chr9	StringTie	exon	86317219	86317276	1000	-	.	gene_id "MSTRG.198321"; transcript_id "MSTRG.198321.48"; exon_number "13";
chr9	StringTie	exon	86318958	86319058	1000	-	.	gene_id "MSTRG.198321"; transcript_id "MSTRG.198321.48"; exon_number "14";
chr9	StringTie	exon	86319584	86319670	1000	-	.	gene_id "MSTRG.198321"; transcript_id "MSTRG.198321.48"; exon_number "15";
chr9	StringTie	exon	86322325	86322475	1000	-	.	gene_id "MSTRG.198321"; transcript_id "MSTRG.198321.48"; exon_number "16";
chr9	StringTie	exon	86322873	86323960	1000	-	.	gene_id "MSTRG.198321"; transcript_id "MSTRG.198321.48"; exon_number "17";
chr9	StringTie	exon	86324362	86324524	1000	-	.	gene_id "MSTRG.198321"; transcript_id "MSTRG.198321.48"; exon_number "18";
chr9	StringTie	exon	86325334	86325514	1000	-	.	gene_id "MSTRG.198321"; transcript_id "MSTRG.198321.48"; exon_number "19";
chr9	StringTie	exon	86326371	86326491	1000	-	.	gene_id "MSTRG.198321"; transcript_id "MSTRG.198321.48"; exon_number "20";
chr9	StringTie	exon	86328340	86328492	1000	-	.	gene_id "MSTRG.198321"; transcript_id "MSTRG.198321.48"; exon_number "21";
chr9	StringTie	exon	86337419	86337538	1000	-	.	gene_id "MSTRG.198321"; transcript_id "MSTRG.198321.48"; exon_number "22";
chr9	StringTie	exon	86338823	86338949	1000	-	.	gene_id "MSTRG.198321"; transcript_id "MSTRG.198321.48"; exon_number "23";
chr9	StringTie	exon	86340036	86340105	1000	-	.	gene_id "MSTRG.198321"; transcript_id "MSTRG.198321.48"; exon_number "24";
chr9	StringTie	exon	86341002	86341053	1000	-	.	gene_id "MSTRG.198321"; transcript_id "MSTRG.198321.48"; exon_number "25";
chr9	StringTie	exon	86343075	86343163	1000	-	.	gene_id "MSTRG.198321"; transcript_id "MSTRG.198321.48"; exon_number "26";
chr9	StringTie	exon	86344977	86345154	1000	-	.	gene_id "MSTRG.198321"; transcript_id "MSTRG.198321.48"; exon_number "27";
chr9	StringTie	exon	86345669	86345785	1000	-	.	gene_id "MSTRG.198321"; transcript_id "MSTRG.198321.48"; exon_number "28";
chr9	StringTie	exon	86346299	86346480	1000	-	.	gene_id "MSTRG.198321"; transcript_id "MSTRG.198321.48"; exon_number "29";
chr9	StringTie	exon	86352680	86353230	1000	-	.	gene_id "MSTRG.198321"; transcript_id "MSTRG.198321.48"; exon_number "30";
chr9	StringTie	exon	86354271	86354547	1000	-	.	gene_id "MSTRG.198321"; transcript_id "MSTRG.198321.48"; exon_number "31";
chr9	StringTie	transcript	86287582	86354541	1000	-	.	gene_id "MSTRG.198321"; transcript_id "MSTRG.198321.49";
chr9	StringTie	exon	86287582	86288744	1000	-	.	gene_id "MSTRG.198321"; transcript_id "MSTRG.198321.49"; exon_number "1";
chr9	StringTie	exon	86298767	86298830	1000	-	.	gene_id "MSTRG.198321"; transcript_id "MSTRG.198321.49"; exon_number "2";
chr9	StringTie	exon	86299199	86299272	1000	-	.	gene_id "MSTRG.198321"; transcript_id "MSTRG.198321.49"; exon_number "3";
chr9	StringTie	exon	86301276	86301601	1000	-	.	gene_id "MSTRG.198321"; transcript_id "MSTRG.198321.49"; exon_number "4";
chr9	StringTie	exon	86301740	86301828	1000	-	.	gene_id "MSTRG.198321"; transcript_id "MSTRG.198321.49"; exon_number "5";
chr9	StringTie	exon	86303086	86303201	1000	-	.	gene_id "MSTRG.198321"; transcript_id "MSTRG.198321.49"; exon_number "6";
chr9	StringTie	exon	86304856	86304947	1000	-	.	gene_id "MSTRG.198321"; transcript_id "MSTRG.198321.49"; exon_number "7";
chr9	StringTie	exon	86305192	86305239	1000	-	.	gene_id "MSTRG.198321"; transcript_id "MSTRG.198321.49"; exon_number "8";
chr9	StringTie	exon	86308429	86308606	1000	-	.	gene_id "MSTRG.198321"; transcript_id "MSTRG.198321.49"; exon_number "9";
chr9	StringTie	exon	86309212	86309289	1000	-	.	gene_id "MSTRG.198321"; transcript_id "MSTRG.198321.49"; exon_number "10";
chr9	StringTie	exon	86309463	86309576	1000	-	.	gene_id "MSTRG.198321"; transcript_id "MSTRG.198321.49"; exon_number "11";
chr9	StringTie	exon	86309928	86310017	1000	-	.	gene_id "MSTRG.198321"; transcript_id "MSTRG.198321.49"; exon_number "12";
chr9	StringTie	exon	86310706	86310809	1000	-	.	gene_id "MSTRG.198321"; transcript_id "MSTRG.198321.49"; exon_number "13";
chr9	StringTie	exon	86317219	86317276	1000	-	.	gene_id "MSTRG.198321"; transcript_id "MSTRG.198321.49"; exon_number "14";
chr9	StringTie	exon	86318958	86319058	1000	-	.	gene_id "MSTRG.198321"; transcript_id "MSTRG.198321.49"; exon_number "15";
chr9	StringTie	exon	86319584	86319670	1000	-	.	gene_id "MSTRG.198321"; transcript_id "MSTRG.198321.49"; exon_number "16";
chr9	StringTie	exon	86322325	86322475	1000	-	.	gene_id "MSTRG.198321"; transcript_id "MSTRG.198321.49"; exon_number "17";
chr9	StringTie	exon	86322873	86323960	1000	-	.	gene_id "MSTRG.198321"; transcript_id "MSTRG.198321.49"; exon_number "18";
chr9	StringTie	exon	86325334	86325514	1000	-	.	gene_id "MSTRG.198321"; transcript_id "MSTRG.198321.49"; exon_number "19";
chr9	StringTie	exon	86328340	86328492	1000	-	.	gene_id "MSTRG.198321"; transcript_id "MSTRG.198321.49"; exon_number "20";
chr9	StringTie	exon	86337419	86337538	1000	-	.	gene_id "MSTRG.198321"; transcript_id "MSTRG.198321.49"; exon_number "21";
chr9	StringTie	exon	86338823	86338949	1000	-	.	gene_id "MSTRG.198321"; transcript_id "MSTRG.198321.49"; exon_number "22";
chr9	StringTie	exon	86340036	86340105	1000	-	.	gene_id "MSTRG.198321"; transcript_id "MSTRG.198321.49"; exon_number "23";
chr9	StringTie	exon	86341002	86341053	1000	-	.	gene_id "MSTRG.198321"; transcript_id "MSTRG.198321.49"; exon_number "24";
chr9	StringTie	exon	86343075	86343163	1000	-	.	gene_id "MSTRG.198321"; transcript_id "MSTRG.198321.49"; exon_number "25";
chr9	StringTie	exon	86344977	86345154	1000	-	.	gene_id "MSTRG.198321"; transcript_id "MSTRG.198321.49"; exon_number "26";
chr9	StringTie	exon	86345669	86345785	1000	-	.	gene_id "MSTRG.198321"; transcript_id "MSTRG.198321.49"; exon_number "27";
chr9	StringTie	exon	86346299	86346480	1000	-	.	gene_id "MSTRG.198321"; transcript_id "MSTRG.198321.49"; exon_number "28";
chr9	StringTie	exon	86352680	86353230	1000	-	.	gene_id "MSTRG.198321"; transcript_id "MSTRG.198321.49"; exon_number "29";
chr9	StringTie	exon	86354271	86354541	1000	-	.	gene_id "MSTRG.198321"; transcript_id "MSTRG.198321.49"; exon_number "30";
chr9	StringTie	transcript	86263934	86282800	1000	-	.	gene_id "MSTRG.198321"; transcript_id "MSTRG.198321.5";
chr9	StringTie	exon	86263934	86266188	1000	-	.	gene_id "MSTRG.198321"; transcript_id "MSTRG.198321.5"; exon_number "1";
chr9	StringTie	exon	86272007	86272112	1000	-	.	gene_id "MSTRG.198321"; transcript_id "MSTRG.198321.5"; exon_number "2";
chr9	StringTie	exon	86274189	86274242	1000	-	.	gene_id "MSTRG.198321"; transcript_id "MSTRG.198321.5"; exon_number "3";
chr9	StringTie	exon	86282378	86282800	1000	-	.	gene_id "MSTRG.198321"; transcript_id "MSTRG.198321.5"; exon_number "4";
chr9	StringTie	transcript	86287583	86354663	1000	-	.	gene_id "MSTRG.198321"; transcript_id "MSTRG.198321.50";
chr9	StringTie	exon	86287583	86288744	1000	-	.	gene_id "MSTRG.198321"; transcript_id "MSTRG.198321.50"; exon_number "1";
chr9	StringTie	exon	86298767	86298830	1000	-	.	gene_id "MSTRG.198321"; transcript_id "MSTRG.198321.50"; exon_number "2";
chr9	StringTie	exon	86299199	86299272	1000	-	.	gene_id "MSTRG.198321"; transcript_id "MSTRG.198321.50"; exon_number "3";
chr9	StringTie	exon	86301276	86301601	1000	-	.	gene_id "MSTRG.198321"; transcript_id "MSTRG.198321.50"; exon_number "4";
chr9	StringTie	exon	86303086	86303201	1000	-	.	gene_id "MSTRG.198321"; transcript_id "MSTRG.198321.50"; exon_number "5";
chr9	StringTie	exon	86304856	86304947	1000	-	.	gene_id "MSTRG.198321"; transcript_id "MSTRG.198321.50"; exon_number "6";
chr9	StringTie	exon	86305192	86305239	1000	-	.	gene_id "MSTRG.198321"; transcript_id "MSTRG.198321.50"; exon_number "7";
chr9	StringTie	exon	86308429	86308606	1000	-	.	gene_id "MSTRG.198321"; transcript_id "MSTRG.198321.50"; exon_number "8";
chr9	StringTie	exon	86309212	86309289	1000	-	.	gene_id "MSTRG.198321"; transcript_id "MSTRG.198321.50"; exon_number "9";
chr9	StringTie	exon	86309463	86309576	1000	-	.	gene_id "MSTRG.198321"; transcript_id "MSTRG.198321.50"; exon_number "10";
chr9	StringTie	exon	86309928	86310017	1000	-	.	gene_id "MSTRG.198321"; transcript_id "MSTRG.198321.50"; exon_number "11";
chr9	StringTie	exon	86310706	86310809	1000	-	.	gene_id "MSTRG.198321"; transcript_id "MSTRG.198321.50"; exon_number "12";
chr9	StringTie	exon	86317219	86317276	1000	-	.	gene_id "MSTRG.198321"; transcript_id "MSTRG.198321.50"; exon_number "13";
chr9	StringTie	exon	86319584	86319670	1000	-	.	gene_id "MSTRG.198321"; transcript_id "MSTRG.198321.50"; exon_number "14";
chr9	StringTie	exon	86322325	86322475	1000	-	.	gene_id "MSTRG.198321"; transcript_id "MSTRG.198321.50"; exon_number "15";
chr9	StringTie	exon	86322873	86323960	1000	-	.	gene_id "MSTRG.198321"; transcript_id "MSTRG.198321.50"; exon_number "16";
chr9	StringTie	exon	86325334	86325514	1000	-	.	gene_id "MSTRG.198321"; transcript_id "MSTRG.198321.50"; exon_number "17";
chr9	StringTie	exon	86328340	86328492	1000	-	.	gene_id "MSTRG.198321"; transcript_id "MSTRG.198321.50"; exon_number "18";
chr9	StringTie	exon	86337419	86337538	1000	-	.	gene_id "MSTRG.198321"; transcript_id "MSTRG.198321.50"; exon_number "19";
chr9	StringTie	exon	86338823	86338949	1000	-	.	gene_id "MSTRG.198321"; transcript_id "MSTRG.198321.50"; exon_number "20";
chr9	StringTie	exon	86340036	86340105	1000	-	.	gene_id "MSTRG.198321"; transcript_id "MSTRG.198321.50"; exon_number "21";
chr9	StringTie	exon	86341002	86341053	1000	-	.	gene_id "MSTRG.198321"; transcript_id "MSTRG.198321.50"; exon_number "22";
chr9	StringTie	exon	86343075	86343163	1000	-	.	gene_id "MSTRG.198321"; transcript_id "MSTRG.198321.50"; exon_number "23";
chr9	StringTie	exon	86344977	86345154	1000	-	.	gene_id "MSTRG.198321"; transcript_id "MSTRG.198321.50"; exon_number "24";
chr9	StringTie	exon	86345669	86345785	1000	-	.	gene_id "MSTRG.198321"; transcript_id "MSTRG.198321.50"; exon_number "25";
chr9	StringTie	exon	86346299	86346480	1000	-	.	gene_id "MSTRG.198321"; transcript_id "MSTRG.198321.50"; exon_number "26";
chr9	StringTie	exon	86352680	86353230	1000	-	.	gene_id "MSTRG.198321"; transcript_id "MSTRG.198321.50"; exon_number "27";
chr9	StringTie	exon	86354271	86354663	1000	-	.	gene_id "MSTRG.198321"; transcript_id "MSTRG.198321.50"; exon_number "28";
chr9	StringTie	transcript	86287592	86357942	1000	-	.	gene_id "MSTRG.198321"; transcript_id "MSTRG.198321.51";
chr9	StringTie	exon	86287592	86288744	1000	-	.	gene_id "MSTRG.198321"; transcript_id "MSTRG.198321.51"; exon_number "1";
chr9	StringTie	exon	86298767	86298830	1000	-	.	gene_id "MSTRG.198321"; transcript_id "MSTRG.198321.51"; exon_number "2";
chr9	StringTie	exon	86299199	86299272	1000	-	.	gene_id "MSTRG.198321"; transcript_id "MSTRG.198321.51"; exon_number "3";
chr9	StringTie	exon	86301276	86301601	1000	-	.	gene_id "MSTRG.198321"; transcript_id "MSTRG.198321.51"; exon_number "4";
chr9	StringTie	exon	86303086	86303201	1000	-	.	gene_id "MSTRG.198321"; transcript_id "MSTRG.198321.51"; exon_number "5";
chr9	StringTie	exon	86304856	86304947	1000	-	.	gene_id "MSTRG.198321"; transcript_id "MSTRG.198321.51"; exon_number "6";
chr9	StringTie	exon	86305192	86305239	1000	-	.	gene_id "MSTRG.198321"; transcript_id "MSTRG.198321.51"; exon_number "7";
chr9	StringTie	exon	86308429	86308606	1000	-	.	gene_id "MSTRG.198321"; transcript_id "MSTRG.198321.51"; exon_number "8";
chr9	StringTie	exon	86309212	86309289	1000	-	.	gene_id "MSTRG.198321"; transcript_id "MSTRG.198321.51"; exon_number "9";
chr9	StringTie	exon	86309463	86309576	1000	-	.	gene_id "MSTRG.198321"; transcript_id "MSTRG.198321.51"; exon_number "10";
chr9	StringTie	exon	86309928	86310017	1000	-	.	gene_id "MSTRG.198321"; transcript_id "MSTRG.198321.51"; exon_number "11";
chr9	StringTie	exon	86310706	86310809	1000	-	.	gene_id "MSTRG.198321"; transcript_id "MSTRG.198321.51"; exon_number "12";
chr9	StringTie	exon	86317219	86317276	1000	-	.	gene_id "MSTRG.198321"; transcript_id "MSTRG.198321.51"; exon_number "13";
chr9	StringTie	exon	86318958	86319058	1000	-	.	gene_id "MSTRG.198321"; transcript_id "MSTRG.198321.51"; exon_number "14";
chr9	StringTie	exon	86319584	86319670	1000	-	.	gene_id "MSTRG.198321"; transcript_id "MSTRG.198321.51"; exon_number "15";
chr9	StringTie	exon	86322325	86322475	1000	-	.	gene_id "MSTRG.198321"; transcript_id "MSTRG.198321.51"; exon_number "16";
chr9	StringTie	exon	86322873	86323960	1000	-	.	gene_id "MSTRG.198321"; transcript_id "MSTRG.198321.51"; exon_number "17";
chr9	StringTie	exon	86324362	86324524	1000	-	.	gene_id "MSTRG.198321"; transcript_id "MSTRG.198321.51"; exon_number "18";
chr9	StringTie	exon	86325334	86325514	1000	-	.	gene_id "MSTRG.198321"; transcript_id "MSTRG.198321.51"; exon_number "19";
chr9	StringTie	exon	86328340	86328492	1000	-	.	gene_id "MSTRG.198321"; transcript_id "MSTRG.198321.51"; exon_number "20";
chr9	StringTie	exon	86337419	86337538	1000	-	.	gene_id "MSTRG.198321"; transcript_id "MSTRG.198321.51"; exon_number "21";
chr9	StringTie	exon	86338823	86338949	1000	-	.	gene_id "MSTRG.198321"; transcript_id "MSTRG.198321.51"; exon_number "22";
chr9	StringTie	exon	86340036	86340105	1000	-	.	gene_id "MSTRG.198321"; transcript_id "MSTRG.198321.51"; exon_number "23";
chr9	StringTie	exon	86341002	86341053	1000	-	.	gene_id "MSTRG.198321"; transcript_id "MSTRG.198321.51"; exon_number "24";
chr9	StringTie	exon	86343075	86343163	1000	-	.	gene_id "MSTRG.198321"; transcript_id "MSTRG.198321.51"; exon_number "25";
chr9	StringTie	exon	86344977	86345154	1000	-	.	gene_id "MSTRG.198321"; transcript_id "MSTRG.198321.51"; exon_number "26";
chr9	StringTie	exon	86345669	86345785	1000	-	.	gene_id "MSTRG.198321"; transcript_id "MSTRG.198321.51"; exon_number "27";
chr9	StringTie	exon	86346299	86346480	1000	-	.	gene_id "MSTRG.198321"; transcript_id "MSTRG.198321.51"; exon_number "28";
chr9	StringTie	exon	86352680	86353230	1000	-	.	gene_id "MSTRG.198321"; transcript_id "MSTRG.198321.51"; exon_number "29";
chr9	StringTie	exon	86353450	86357942	1000	-	.	gene_id "MSTRG.198321"; transcript_id "MSTRG.198321.51"; exon_number "30";
chr9	StringTie	transcript	86287600	86354526	1000	-	.	gene_id "MSTRG.198321"; transcript_id "MSTRG.198321.52";
chr9	StringTie	exon	86287600	86288744	1000	-	.	gene_id "MSTRG.198321"; transcript_id "MSTRG.198321.52"; exon_number "1";
chr9	StringTie	exon	86298767	86298830	1000	-	.	gene_id "MSTRG.198321"; transcript_id "MSTRG.198321.52"; exon_number "2";
chr9	StringTie	exon	86301276	86301601	1000	-	.	gene_id "MSTRG.198321"; transcript_id "MSTRG.198321.52"; exon_number "3";
chr9	StringTie	exon	86303086	86303201	1000	-	.	gene_id "MSTRG.198321"; transcript_id "MSTRG.198321.52"; exon_number "4";
chr9	StringTie	exon	86304856	86304947	1000	-	.	gene_id "MSTRG.198321"; transcript_id "MSTRG.198321.52"; exon_number "5";
chr9	StringTie	exon	86305192	86305239	1000	-	.	gene_id "MSTRG.198321"; transcript_id "MSTRG.198321.52"; exon_number "6";
chr9	StringTie	exon	86308429	86308606	1000	-	.	gene_id "MSTRG.198321"; transcript_id "MSTRG.198321.52"; exon_number "7";
chr9	StringTie	exon	86309212	86309289	1000	-	.	gene_id "MSTRG.198321"; transcript_id "MSTRG.198321.52"; exon_number "8";
chr9	StringTie	exon	86309463	86309576	1000	-	.	gene_id "MSTRG.198321"; transcript_id "MSTRG.198321.52"; exon_number "9";
chr9	StringTie	exon	86309928	86310017	1000	-	.	gene_id "MSTRG.198321"; transcript_id "MSTRG.198321.52"; exon_number "10";
chr9	StringTie	exon	86310706	86310809	1000	-	.	gene_id "MSTRG.198321"; transcript_id "MSTRG.198321.52"; exon_number "11";
chr9	StringTie	exon	86317219	86317276	1000	-	.	gene_id "MSTRG.198321"; transcript_id "MSTRG.198321.52"; exon_number "12";
chr9	StringTie	exon	86318958	86319058	1000	-	.	gene_id "MSTRG.198321"; transcript_id "MSTRG.198321.52"; exon_number "13";
chr9	StringTie	exon	86319584	86319670	1000	-	.	gene_id "MSTRG.198321"; transcript_id "MSTRG.198321.52"; exon_number "14";
chr9	StringTie	exon	86322325	86322475	1000	-	.	gene_id "MSTRG.198321"; transcript_id "MSTRG.198321.52"; exon_number "15";
chr9	StringTie	exon	86322873	86323960	1000	-	.	gene_id "MSTRG.198321"; transcript_id "MSTRG.198321.52"; exon_number "16";
chr9	StringTie	exon	86325334	86325514	1000	-	.	gene_id "MSTRG.198321"; transcript_id "MSTRG.198321.52"; exon_number "17";
chr9	StringTie	exon	86326371	86326491	1000	-	.	gene_id "MSTRG.198321"; transcript_id "MSTRG.198321.52"; exon_number "18";
chr9	StringTie	exon	86328340	86328492	1000	-	.	gene_id "MSTRG.198321"; transcript_id "MSTRG.198321.52"; exon_number "19";
chr9	StringTie	exon	86337419	86337538	1000	-	.	gene_id "MSTRG.198321"; transcript_id "MSTRG.198321.52"; exon_number "20";
chr9	StringTie	exon	86338823	86338949	1000	-	.	gene_id "MSTRG.198321"; transcript_id "MSTRG.198321.52"; exon_number "21";
chr9	StringTie	exon	86340036	86340105	1000	-	.	gene_id "MSTRG.198321"; transcript_id "MSTRG.198321.52"; exon_number "22";
chr9	StringTie	exon	86341002	86341053	1000	-	.	gene_id "MSTRG.198321"; transcript_id "MSTRG.198321.52"; exon_number "23";
chr9	StringTie	exon	86343075	86343163	1000	-	.	gene_id "MSTRG.198321"; transcript_id "MSTRG.198321.52"; exon_number "24";
chr9	StringTie	exon	86344977	86345154	1000	-	.	gene_id "MSTRG.198321"; transcript_id "MSTRG.198321.52"; exon_number "25";
chr9	StringTie	exon	86345669	86345785	1000	-	.	gene_id "MSTRG.198321"; transcript_id "MSTRG.198321.52"; exon_number "26";
chr9	StringTie	exon	86346299	86346480	1000	-	.	gene_id "MSTRG.198321"; transcript_id "MSTRG.198321.52"; exon_number "27";
chr9	StringTie	exon	86352680	86353230	1000	-	.	gene_id "MSTRG.198321"; transcript_id "MSTRG.198321.52"; exon_number "28";
chr9	StringTie	exon	86354271	86354526	1000	-	.	gene_id "MSTRG.198321"; transcript_id "MSTRG.198321.52"; exon_number "29";
chr9	StringTie	transcript	86287607	86354630	1000	-	.	gene_id "MSTRG.198321"; transcript_id "MSTRG.198321.53";
chr9	StringTie	exon	86287607	86288744	1000	-	.	gene_id "MSTRG.198321"; transcript_id "MSTRG.198321.53"; exon_number "1";
chr9	StringTie	exon	86298767	86298830	1000	-	.	gene_id "MSTRG.198321"; transcript_id "MSTRG.198321.53"; exon_number "2";
chr9	StringTie	exon	86299199	86299272	1000	-	.	gene_id "MSTRG.198321"; transcript_id "MSTRG.198321.53"; exon_number "3";
chr9	StringTie	exon	86301276	86301601	1000	-	.	gene_id "MSTRG.198321"; transcript_id "MSTRG.198321.53"; exon_number "4";
chr9	StringTie	exon	86303086	86303201	1000	-	.	gene_id "MSTRG.198321"; transcript_id "MSTRG.198321.53"; exon_number "5";
chr9	StringTie	exon	86304856	86304947	1000	-	.	gene_id "MSTRG.198321"; transcript_id "MSTRG.198321.53"; exon_number "6";
chr9	StringTie	exon	86305192	86305239	1000	-	.	gene_id "MSTRG.198321"; transcript_id "MSTRG.198321.53"; exon_number "7";
chr9	StringTie	exon	86308429	86308606	1000	-	.	gene_id "MSTRG.198321"; transcript_id "MSTRG.198321.53"; exon_number "8";
chr9	StringTie	exon	86309212	86309289	1000	-	.	gene_id "MSTRG.198321"; transcript_id "MSTRG.198321.53"; exon_number "9";
chr9	StringTie	exon	86309463	86309576	1000	-	.	gene_id "MSTRG.198321"; transcript_id "MSTRG.198321.53"; exon_number "10";
chr9	StringTie	exon	86309928	86310017	1000	-	.	gene_id "MSTRG.198321"; transcript_id "MSTRG.198321.53"; exon_number "11";
chr9	StringTie	exon	86310706	86310809	1000	-	.	gene_id "MSTRG.198321"; transcript_id "MSTRG.198321.53"; exon_number "12";
chr9	StringTie	exon	86317219	86317276	1000	-	.	gene_id "MSTRG.198321"; transcript_id "MSTRG.198321.53"; exon_number "13";
chr9	StringTie	exon	86318958	86319058	1000	-	.	gene_id "MSTRG.198321"; transcript_id "MSTRG.198321.53"; exon_number "14";
chr9	StringTie	exon	86319584	86319670	1000	-	.	gene_id "MSTRG.198321"; transcript_id "MSTRG.198321.53"; exon_number "15";
chr9	StringTie	exon	86322325	86322475	1000	-	.	gene_id "MSTRG.198321"; transcript_id "MSTRG.198321.53"; exon_number "16";
chr9	StringTie	exon	86322873	86323960	1000	-	.	gene_id "MSTRG.198321"; transcript_id "MSTRG.198321.53"; exon_number "17";
chr9	StringTie	exon	86324362	86324524	1000	-	.	gene_id "MSTRG.198321"; transcript_id "MSTRG.198321.53"; exon_number "18";
chr9	StringTie	exon	86325334	86325514	1000	-	.	gene_id "MSTRG.198321"; transcript_id "MSTRG.198321.53"; exon_number "19";
chr9	StringTie	exon	86328340	86328492	1000	-	.	gene_id "MSTRG.198321"; transcript_id "MSTRG.198321.53"; exon_number "20";
chr9	StringTie	exon	86337419	86337538	1000	-	.	gene_id "MSTRG.198321"; transcript_id "MSTRG.198321.53"; exon_number "21";
chr9	StringTie	exon	86338823	86338949	1000	-	.	gene_id "MSTRG.198321"; transcript_id "MSTRG.198321.53"; exon_number "22";
chr9	StringTie	exon	86340036	86340105	1000	-	.	gene_id "MSTRG.198321"; transcript_id "MSTRG.198321.53"; exon_number "23";
chr9	StringTie	exon	86341002	86341053	1000	-	.	gene_id "MSTRG.198321"; transcript_id "MSTRG.198321.53"; exon_number "24";
chr9	StringTie	exon	86343075	86343163	1000	-	.	gene_id "MSTRG.198321"; transcript_id "MSTRG.198321.53"; exon_number "25";
chr9	StringTie	exon	86344977	86345154	1000	-	.	gene_id "MSTRG.198321"; transcript_id "MSTRG.198321.53"; exon_number "26";
chr9	StringTie	exon	86345669	86345785	1000	-	.	gene_id "MSTRG.198321"; transcript_id "MSTRG.198321.53"; exon_number "27";
chr9	StringTie	exon	86346299	86346480	1000	-	.	gene_id "MSTRG.198321"; transcript_id "MSTRG.198321.53"; exon_number "28";
chr9	StringTie	exon	86352680	86353230	1000	-	.	gene_id "MSTRG.198321"; transcript_id "MSTRG.198321.53"; exon_number "29";
chr9	StringTie	exon	86353848	86354630	1000	-	.	gene_id "MSTRG.198321"; transcript_id "MSTRG.198321.53"; exon_number "30";
chr9	StringTie	transcript	86287614	86354522	1000	-	.	gene_id "MSTRG.198321"; transcript_id "MSTRG.198321.54";
chr9	StringTie	exon	86287614	86288744	1000	-	.	gene_id "MSTRG.198321"; transcript_id "MSTRG.198321.54"; exon_number "1";
chr9	StringTie	exon	86298767	86298830	1000	-	.	gene_id "MSTRG.198321"; transcript_id "MSTRG.198321.54"; exon_number "2";
chr9	StringTie	exon	86299199	86299272	1000	-	.	gene_id "MSTRG.198321"; transcript_id "MSTRG.198321.54"; exon_number "3";
chr9	StringTie	exon	86301276	86301601	1000	-	.	gene_id "MSTRG.198321"; transcript_id "MSTRG.198321.54"; exon_number "4";
chr9	StringTie	exon	86301740	86301828	1000	-	.	gene_id "MSTRG.198321"; transcript_id "MSTRG.198321.54"; exon_number "5";
chr9	StringTie	exon	86303086	86303201	1000	-	.	gene_id "MSTRG.198321"; transcript_id "MSTRG.198321.54"; exon_number "6";
chr9	StringTie	exon	86304856	86304947	1000	-	.	gene_id "MSTRG.198321"; transcript_id "MSTRG.198321.54"; exon_number "7";
chr9	StringTie	exon	86305192	86305239	1000	-	.	gene_id "MSTRG.198321"; transcript_id "MSTRG.198321.54"; exon_number "8";
chr9	StringTie	exon	86308429	86308606	1000	-	.	gene_id "MSTRG.198321"; transcript_id "MSTRG.198321.54"; exon_number "9";
chr9	StringTie	exon	86309212	86309289	1000	-	.	gene_id "MSTRG.198321"; transcript_id "MSTRG.198321.54"; exon_number "10";
chr9	StringTie	exon	86309463	86309576	1000	-	.	gene_id "MSTRG.198321"; transcript_id "MSTRG.198321.54"; exon_number "11";
chr9	StringTie	exon	86309928	86310017	1000	-	.	gene_id "MSTRG.198321"; transcript_id "MSTRG.198321.54"; exon_number "12";
chr9	StringTie	exon	86310706	86310809	1000	-	.	gene_id "MSTRG.198321"; transcript_id "MSTRG.198321.54"; exon_number "13";
chr9	StringTie	exon	86317219	86317276	1000	-	.	gene_id "MSTRG.198321"; transcript_id "MSTRG.198321.54"; exon_number "14";
chr9	StringTie	exon	86318958	86319058	1000	-	.	gene_id "MSTRG.198321"; transcript_id "MSTRG.198321.54"; exon_number "15";
chr9	StringTie	exon	86319584	86319670	1000	-	.	gene_id "MSTRG.198321"; transcript_id "MSTRG.198321.54"; exon_number "16";
chr9	StringTie	exon	86322325	86322475	1000	-	.	gene_id "MSTRG.198321"; transcript_id "MSTRG.198321.54"; exon_number "17";
chr9	StringTie	exon	86322873	86323960	1000	-	.	gene_id "MSTRG.198321"; transcript_id "MSTRG.198321.54"; exon_number "18";
chr9	StringTie	exon	86325334	86325514	1000	-	.	gene_id "MSTRG.198321"; transcript_id "MSTRG.198321.54"; exon_number "19";
chr9	StringTie	exon	86326371	86326491	1000	-	.	gene_id "MSTRG.198321"; transcript_id "MSTRG.198321.54"; exon_number "20";
chr9	StringTie	exon	86328340	86328492	1000	-	.	gene_id "MSTRG.198321"; transcript_id "MSTRG.198321.54"; exon_number "21";
chr9	StringTie	exon	86337419	86337538	1000	-	.	gene_id "MSTRG.198321"; transcript_id "MSTRG.198321.54"; exon_number "22";
chr9	StringTie	exon	86338823	86338949	1000	-	.	gene_id "MSTRG.198321"; transcript_id "MSTRG.198321.54"; exon_number "23";
chr9	StringTie	exon	86340036	86340105	1000	-	.	gene_id "MSTRG.198321"; transcript_id "MSTRG.198321.54"; exon_number "24";
chr9	StringTie	exon	86341002	86341053	1000	-	.	gene_id "MSTRG.198321"; transcript_id "MSTRG.198321.54"; exon_number "25";
chr9	StringTie	exon	86343075	86343163	1000	-	.	gene_id "MSTRG.198321"; transcript_id "MSTRG.198321.54"; exon_number "26";
chr9	StringTie	exon	86344977	86345154	1000	-	.	gene_id "MSTRG.198321"; transcript_id "MSTRG.198321.54"; exon_number "27";
chr9	StringTie	exon	86345669	86345785	1000	-	.	gene_id "MSTRG.198321"; transcript_id "MSTRG.198321.54"; exon_number "28";
chr9	StringTie	exon	86346299	86346480	1000	-	.	gene_id "MSTRG.198321"; transcript_id "MSTRG.198321.54"; exon_number "29";
chr9	StringTie	exon	86352680	86353230	1000	-	.	gene_id "MSTRG.198321"; transcript_id "MSTRG.198321.54"; exon_number "30";
chr9	StringTie	exon	86354271	86354522	1000	-	.	gene_id "MSTRG.198321"; transcript_id "MSTRG.198321.54"; exon_number "31";
chr9	StringTie	transcript	86287614	86354526	1000	-	.	gene_id "MSTRG.198321"; transcript_id "MSTRG.198321.55";
chr9	StringTie	exon	86287614	86288744	1000	-	.	gene_id "MSTRG.198321"; transcript_id "MSTRG.198321.55"; exon_number "1";
chr9	StringTie	exon	86298767	86298830	1000	-	.	gene_id "MSTRG.198321"; transcript_id "MSTRG.198321.55"; exon_number "2";
chr9	StringTie	exon	86299199	86299272	1000	-	.	gene_id "MSTRG.198321"; transcript_id "MSTRG.198321.55"; exon_number "3";
chr9	StringTie	exon	86301276	86301601	1000	-	.	gene_id "MSTRG.198321"; transcript_id "MSTRG.198321.55"; exon_number "4";
chr9	StringTie	exon	86303086	86303201	1000	-	.	gene_id "MSTRG.198321"; transcript_id "MSTRG.198321.55"; exon_number "5";
chr9	StringTie	exon	86304856	86304947	1000	-	.	gene_id "MSTRG.198321"; transcript_id "MSTRG.198321.55"; exon_number "6";
chr9	StringTie	exon	86305192	86305239	1000	-	.	gene_id "MSTRG.198321"; transcript_id "MSTRG.198321.55"; exon_number "7";
chr9	StringTie	exon	86308429	86308606	1000	-	.	gene_id "MSTRG.198321"; transcript_id "MSTRG.198321.55"; exon_number "8";
chr9	StringTie	exon	86309212	86309289	1000	-	.	gene_id "MSTRG.198321"; transcript_id "MSTRG.198321.55"; exon_number "9";
chr9	StringTie	exon	86309463	86309576	1000	-	.	gene_id "MSTRG.198321"; transcript_id "MSTRG.198321.55"; exon_number "10";
chr9	StringTie	exon	86309928	86310017	1000	-	.	gene_id "MSTRG.198321"; transcript_id "MSTRG.198321.55"; exon_number "11";
chr9	StringTie	exon	86310706	86310809	1000	-	.	gene_id "MSTRG.198321"; transcript_id "MSTRG.198321.55"; exon_number "12";
chr9	StringTie	exon	86317219	86317276	1000	-	.	gene_id "MSTRG.198321"; transcript_id "MSTRG.198321.55"; exon_number "13";
chr9	StringTie	exon	86319584	86319670	1000	-	.	gene_id "MSTRG.198321"; transcript_id "MSTRG.198321.55"; exon_number "14";
chr9	StringTie	exon	86322325	86322475	1000	-	.	gene_id "MSTRG.198321"; transcript_id "MSTRG.198321.55"; exon_number "15";
chr9	StringTie	exon	86322873	86323960	1000	-	.	gene_id "MSTRG.198321"; transcript_id "MSTRG.198321.55"; exon_number "16";
chr9	StringTie	exon	86325334	86325514	1000	-	.	gene_id "MSTRG.198321"; transcript_id "MSTRG.198321.55"; exon_number "17";
chr9	StringTie	exon	86326371	86326491	1000	-	.	gene_id "MSTRG.198321"; transcript_id "MSTRG.198321.55"; exon_number "18";
chr9	StringTie	exon	86328340	86328492	1000	-	.	gene_id "MSTRG.198321"; transcript_id "MSTRG.198321.55"; exon_number "19";
chr9	StringTie	exon	86337419	86337538	1000	-	.	gene_id "MSTRG.198321"; transcript_id "MSTRG.198321.55"; exon_number "20";
chr9	StringTie	exon	86338823	86338949	1000	-	.	gene_id "MSTRG.198321"; transcript_id "MSTRG.198321.55"; exon_number "21";
chr9	StringTie	exon	86340036	86340105	1000	-	.	gene_id "MSTRG.198321"; transcript_id "MSTRG.198321.55"; exon_number "22";
chr9	StringTie	exon	86341002	86341053	1000	-	.	gene_id "MSTRG.198321"; transcript_id "MSTRG.198321.55"; exon_number "23";
chr9	StringTie	exon	86343075	86343163	1000	-	.	gene_id "MSTRG.198321"; transcript_id "MSTRG.198321.55"; exon_number "24";
chr9	StringTie	exon	86344977	86345154	1000	-	.	gene_id "MSTRG.198321"; transcript_id "MSTRG.198321.55"; exon_number "25";
chr9	StringTie	exon	86345669	86345785	1000	-	.	gene_id "MSTRG.198321"; transcript_id "MSTRG.198321.55"; exon_number "26";
chr9	StringTie	exon	86346299	86346480	1000	-	.	gene_id "MSTRG.198321"; transcript_id "MSTRG.198321.55"; exon_number "27";
chr9	StringTie	exon	86352680	86353230	1000	-	.	gene_id "MSTRG.198321"; transcript_id "MSTRG.198321.55"; exon_number "28";
chr9	StringTie	exon	86354271	86354526	1000	-	.	gene_id "MSTRG.198321"; transcript_id "MSTRG.198321.55"; exon_number "29";
chr9	StringTie	transcript	86287614	86354513	1000	-	.	gene_id "MSTRG.198321"; transcript_id "MSTRG.198321.56";
chr9	StringTie	exon	86287614	86288744	1000	-	.	gene_id "MSTRG.198321"; transcript_id "MSTRG.198321.56"; exon_number "1";
chr9	StringTie	exon	86298767	86298830	1000	-	.	gene_id "MSTRG.198321"; transcript_id "MSTRG.198321.56"; exon_number "2";
chr9	StringTie	exon	86299199	86299272	1000	-	.	gene_id "MSTRG.198321"; transcript_id "MSTRG.198321.56"; exon_number "3";
chr9	StringTie	exon	86301276	86301601	1000	-	.	gene_id "MSTRG.198321"; transcript_id "MSTRG.198321.56"; exon_number "4";
chr9	StringTie	exon	86303086	86303201	1000	-	.	gene_id "MSTRG.198321"; transcript_id "MSTRG.198321.56"; exon_number "5";
chr9	StringTie	exon	86304856	86304947	1000	-	.	gene_id "MSTRG.198321"; transcript_id "MSTRG.198321.56"; exon_number "6";
chr9	StringTie	exon	86305192	86305239	1000	-	.	gene_id "MSTRG.198321"; transcript_id "MSTRG.198321.56"; exon_number "7";
chr9	StringTie	exon	86308429	86308606	1000	-	.	gene_id "MSTRG.198321"; transcript_id "MSTRG.198321.56"; exon_number "8";
chr9	StringTie	exon	86309212	86309289	1000	-	.	gene_id "MSTRG.198321"; transcript_id "MSTRG.198321.56"; exon_number "9";
chr9	StringTie	exon	86309463	86309576	1000	-	.	gene_id "MSTRG.198321"; transcript_id "MSTRG.198321.56"; exon_number "10";
chr9	StringTie	exon	86309928	86310017	1000	-	.	gene_id "MSTRG.198321"; transcript_id "MSTRG.198321.56"; exon_number "11";
chr9	StringTie	exon	86310706	86310809	1000	-	.	gene_id "MSTRG.198321"; transcript_id "MSTRG.198321.56"; exon_number "12";
chr9	StringTie	exon	86317219	86317276	1000	-	.	gene_id "MSTRG.198321"; transcript_id "MSTRG.198321.56"; exon_number "13";
chr9	StringTie	exon	86318958	86319058	1000	-	.	gene_id "MSTRG.198321"; transcript_id "MSTRG.198321.56"; exon_number "14";
chr9	StringTie	exon	86319584	86319670	1000	-	.	gene_id "MSTRG.198321"; transcript_id "MSTRG.198321.56"; exon_number "15";
chr9	StringTie	exon	86322325	86322475	1000	-	.	gene_id "MSTRG.198321"; transcript_id "MSTRG.198321.56"; exon_number "16";
chr9	StringTie	exon	86322873	86323960	1000	-	.	gene_id "MSTRG.198321"; transcript_id "MSTRG.198321.56"; exon_number "17";
chr9	StringTie	exon	86324362	86324524	1000	-	.	gene_id "MSTRG.198321"; transcript_id "MSTRG.198321.56"; exon_number "18";
chr9	StringTie	exon	86325230	86325514	1000	-	.	gene_id "MSTRG.198321"; transcript_id "MSTRG.198321.56"; exon_number "19";
chr9	StringTie	exon	86328340	86328492	1000	-	.	gene_id "MSTRG.198321"; transcript_id "MSTRG.198321.56"; exon_number "20";
chr9	StringTie	exon	86337419	86337538	1000	-	.	gene_id "MSTRG.198321"; transcript_id "MSTRG.198321.56"; exon_number "21";
chr9	StringTie	exon	86338823	86338949	1000	-	.	gene_id "MSTRG.198321"; transcript_id "MSTRG.198321.56"; exon_number "22";
chr9	StringTie	exon	86340036	86340105	1000	-	.	gene_id "MSTRG.198321"; transcript_id "MSTRG.198321.56"; exon_number "23";
chr9	StringTie	exon	86341002	86341053	1000	-	.	gene_id "MSTRG.198321"; transcript_id "MSTRG.198321.56"; exon_number "24";
chr9	StringTie	exon	86343075	86343163	1000	-	.	gene_id "MSTRG.198321"; transcript_id "MSTRG.198321.56"; exon_number "25";
chr9	StringTie	exon	86344977	86345154	1000	-	.	gene_id "MSTRG.198321"; transcript_id "MSTRG.198321.56"; exon_number "26";
chr9	StringTie	exon	86345669	86345785	1000	-	.	gene_id "MSTRG.198321"; transcript_id "MSTRG.198321.56"; exon_number "27";
chr9	StringTie	exon	86346299	86346480	1000	-	.	gene_id "MSTRG.198321"; transcript_id "MSTRG.198321.56"; exon_number "28";
chr9	StringTie	exon	86352680	86353230	1000	-	.	gene_id "MSTRG.198321"; transcript_id "MSTRG.198321.56"; exon_number "29";
chr9	StringTie	exon	86354271	86354513	1000	-	.	gene_id "MSTRG.198321"; transcript_id "MSTRG.198321.56"; exon_number "30";
chr9	StringTie	transcript	86287614	86355156	1000	-	.	gene_id "MSTRG.198321"; transcript_id "MSTRG.198321.57";
chr9	StringTie	exon	86287614	86288744	1000	-	.	gene_id "MSTRG.198321"; transcript_id "MSTRG.198321.57"; exon_number "1";
chr9	StringTie	exon	86298767	86298830	1000	-	.	gene_id "MSTRG.198321"; transcript_id "MSTRG.198321.57"; exon_number "2";
chr9	StringTie	exon	86299199	86299272	1000	-	.	gene_id "MSTRG.198321"; transcript_id "MSTRG.198321.57"; exon_number "3";
chr9	StringTie	exon	86301276	86301601	1000	-	.	gene_id "MSTRG.198321"; transcript_id "MSTRG.198321.57"; exon_number "4";
chr9	StringTie	exon	86303086	86303201	1000	-	.	gene_id "MSTRG.198321"; transcript_id "MSTRG.198321.57"; exon_number "5";
chr9	StringTie	exon	86304856	86304947	1000	-	.	gene_id "MSTRG.198321"; transcript_id "MSTRG.198321.57"; exon_number "6";
chr9	StringTie	exon	86305192	86305239	1000	-	.	gene_id "MSTRG.198321"; transcript_id "MSTRG.198321.57"; exon_number "7";
chr9	StringTie	exon	86308429	86308606	1000	-	.	gene_id "MSTRG.198321"; transcript_id "MSTRG.198321.57"; exon_number "8";
chr9	StringTie	exon	86309212	86309289	1000	-	.	gene_id "MSTRG.198321"; transcript_id "MSTRG.198321.57"; exon_number "9";
chr9	StringTie	exon	86309463	86309576	1000	-	.	gene_id "MSTRG.198321"; transcript_id "MSTRG.198321.57"; exon_number "10";
chr9	StringTie	exon	86309928	86310017	1000	-	.	gene_id "MSTRG.198321"; transcript_id "MSTRG.198321.57"; exon_number "11";
chr9	StringTie	exon	86310706	86310809	1000	-	.	gene_id "MSTRG.198321"; transcript_id "MSTRG.198321.57"; exon_number "12";
chr9	StringTie	exon	86317219	86317276	1000	-	.	gene_id "MSTRG.198321"; transcript_id "MSTRG.198321.57"; exon_number "13";
chr9	StringTie	exon	86318958	86319058	1000	-	.	gene_id "MSTRG.198321"; transcript_id "MSTRG.198321.57"; exon_number "14";
chr9	StringTie	exon	86319584	86319670	1000	-	.	gene_id "MSTRG.198321"; transcript_id "MSTRG.198321.57"; exon_number "15";
chr9	StringTie	exon	86322325	86322475	1000	-	.	gene_id "MSTRG.198321"; transcript_id "MSTRG.198321.57"; exon_number "16";
chr9	StringTie	exon	86322873	86323960	1000	-	.	gene_id "MSTRG.198321"; transcript_id "MSTRG.198321.57"; exon_number "17";
chr9	StringTie	exon	86324362	86324524	1000	-	.	gene_id "MSTRG.198321"; transcript_id "MSTRG.198321.57"; exon_number "18";
chr9	StringTie	exon	86325334	86325514	1000	-	.	gene_id "MSTRG.198321"; transcript_id "MSTRG.198321.57"; exon_number "19";
chr9	StringTie	exon	86326371	86326491	1000	-	.	gene_id "MSTRG.198321"; transcript_id "MSTRG.198321.57"; exon_number "20";
chr9	StringTie	exon	86328340	86328492	1000	-	.	gene_id "MSTRG.198321"; transcript_id "MSTRG.198321.57"; exon_number "21";
chr9	StringTie	exon	86337419	86337538	1000	-	.	gene_id "MSTRG.198321"; transcript_id "MSTRG.198321.57"; exon_number "22";
chr9	StringTie	exon	86338823	86338949	1000	-	.	gene_id "MSTRG.198321"; transcript_id "MSTRG.198321.57"; exon_number "23";
chr9	StringTie	exon	86340036	86340105	1000	-	.	gene_id "MSTRG.198321"; transcript_id "MSTRG.198321.57"; exon_number "24";
chr9	StringTie	exon	86341002	86341053	1000	-	.	gene_id "MSTRG.198321"; transcript_id "MSTRG.198321.57"; exon_number "25";
chr9	StringTie	exon	86343075	86343163	1000	-	.	gene_id "MSTRG.198321"; transcript_id "MSTRG.198321.57"; exon_number "26";
chr9	StringTie	exon	86344977	86345154	1000	-	.	gene_id "MSTRG.198321"; transcript_id "MSTRG.198321.57"; exon_number "27";
chr9	StringTie	exon	86345669	86345785	1000	-	.	gene_id "MSTRG.198321"; transcript_id "MSTRG.198321.57"; exon_number "28";
chr9	StringTie	exon	86346299	86346480	1000	-	.	gene_id "MSTRG.198321"; transcript_id "MSTRG.198321.57"; exon_number "29";
chr9	StringTie	exon	86352680	86353230	1000	-	.	gene_id "MSTRG.198321"; transcript_id "MSTRG.198321.57"; exon_number "30";
chr9	StringTie	exon	86353450	86355156	1000	-	.	gene_id "MSTRG.198321"; transcript_id "MSTRG.198321.57"; exon_number "31";
chr9	StringTie	transcript	86287618	86354947	1000	-	.	gene_id "MSTRG.198321"; transcript_id "MSTRG.198321.58";
chr9	StringTie	exon	86287618	86288744	1000	-	.	gene_id "MSTRG.198321"; transcript_id "MSTRG.198321.58"; exon_number "1";
chr9	StringTie	exon	86298767	86298830	1000	-	.	gene_id "MSTRG.198321"; transcript_id "MSTRG.198321.58"; exon_number "2";
chr9	StringTie	exon	86299199	86299272	1000	-	.	gene_id "MSTRG.198321"; transcript_id "MSTRG.198321.58"; exon_number "3";
chr9	StringTie	exon	86301276	86301601	1000	-	.	gene_id "MSTRG.198321"; transcript_id "MSTRG.198321.58"; exon_number "4";
chr9	StringTie	exon	86301740	86301828	1000	-	.	gene_id "MSTRG.198321"; transcript_id "MSTRG.198321.58"; exon_number "5";
chr9	StringTie	exon	86303086	86303201	1000	-	.	gene_id "MSTRG.198321"; transcript_id "MSTRG.198321.58"; exon_number "6";
chr9	StringTie	exon	86304856	86304947	1000	-	.	gene_id "MSTRG.198321"; transcript_id "MSTRG.198321.58"; exon_number "7";
chr9	StringTie	exon	86305192	86305239	1000	-	.	gene_id "MSTRG.198321"; transcript_id "MSTRG.198321.58"; exon_number "8";
chr9	StringTie	exon	86308429	86308606	1000	-	.	gene_id "MSTRG.198321"; transcript_id "MSTRG.198321.58"; exon_number "9";
chr9	StringTie	exon	86309212	86309289	1000	-	.	gene_id "MSTRG.198321"; transcript_id "MSTRG.198321.58"; exon_number "10";
chr9	StringTie	exon	86309463	86309576	1000	-	.	gene_id "MSTRG.198321"; transcript_id "MSTRG.198321.58"; exon_number "11";
chr9	StringTie	exon	86309928	86310017	1000	-	.	gene_id "MSTRG.198321"; transcript_id "MSTRG.198321.58"; exon_number "12";
chr9	StringTie	exon	86310706	86310809	1000	-	.	gene_id "MSTRG.198321"; transcript_id "MSTRG.198321.58"; exon_number "13";
chr9	StringTie	exon	86317219	86317276	1000	-	.	gene_id "MSTRG.198321"; transcript_id "MSTRG.198321.58"; exon_number "14";
chr9	StringTie	exon	86318958	86319058	1000	-	.	gene_id "MSTRG.198321"; transcript_id "MSTRG.198321.58"; exon_number "15";
chr9	StringTie	exon	86319584	86319670	1000	-	.	gene_id "MSTRG.198321"; transcript_id "MSTRG.198321.58"; exon_number "16";
chr9	StringTie	exon	86322325	86322475	1000	-	.	gene_id "MSTRG.198321"; transcript_id "MSTRG.198321.58"; exon_number "17";
chr9	StringTie	exon	86322873	86323960	1000	-	.	gene_id "MSTRG.198321"; transcript_id "MSTRG.198321.58"; exon_number "18";
chr9	StringTie	exon	86324362	86324524	1000	-	.	gene_id "MSTRG.198321"; transcript_id "MSTRG.198321.58"; exon_number "19";
chr9	StringTie	exon	86325334	86325514	1000	-	.	gene_id "MSTRG.198321"; transcript_id "MSTRG.198321.58"; exon_number "20";
chr9	StringTie	exon	86328340	86328492	1000	-	.	gene_id "MSTRG.198321"; transcript_id "MSTRG.198321.58"; exon_number "21";
chr9	StringTie	exon	86337419	86337538	1000	-	.	gene_id "MSTRG.198321"; transcript_id "MSTRG.198321.58"; exon_number "22";
chr9	StringTie	exon	86338823	86338949	1000	-	.	gene_id "MSTRG.198321"; transcript_id "MSTRG.198321.58"; exon_number "23";
chr9	StringTie	exon	86340036	86340105	1000	-	.	gene_id "MSTRG.198321"; transcript_id "MSTRG.198321.58"; exon_number "24";
chr9	StringTie	exon	86341002	86341053	1000	-	.	gene_id "MSTRG.198321"; transcript_id "MSTRG.198321.58"; exon_number "25";
chr9	StringTie	exon	86343075	86343163	1000	-	.	gene_id "MSTRG.198321"; transcript_id "MSTRG.198321.58"; exon_number "26";
chr9	StringTie	exon	86344977	86345154	1000	-	.	gene_id "MSTRG.198321"; transcript_id "MSTRG.198321.58"; exon_number "27";
chr9	StringTie	exon	86345669	86345785	1000	-	.	gene_id "MSTRG.198321"; transcript_id "MSTRG.198321.58"; exon_number "28";
chr9	StringTie	exon	86346299	86346480	1000	-	.	gene_id "MSTRG.198321"; transcript_id "MSTRG.198321.58"; exon_number "29";
chr9	StringTie	exon	86352680	86353230	1000	-	.	gene_id "MSTRG.198321"; transcript_id "MSTRG.198321.58"; exon_number "30";
chr9	StringTie	exon	86353450	86354947	1000	-	.	gene_id "MSTRG.198321"; transcript_id "MSTRG.198321.58"; exon_number "31";
chr9	StringTie	transcript	86287618	86354523	1000	-	.	gene_id "MSTRG.198321"; transcript_id "MSTRG.198321.59";
chr9	StringTie	exon	86287618	86288744	1000	-	.	gene_id "MSTRG.198321"; transcript_id "MSTRG.198321.59"; exon_number "1";
chr9	StringTie	exon	86298767	86298830	1000	-	.	gene_id "MSTRG.198321"; transcript_id "MSTRG.198321.59"; exon_number "2";
chr9	StringTie	exon	86299199	86299272	1000	-	.	gene_id "MSTRG.198321"; transcript_id "MSTRG.198321.59"; exon_number "3";
chr9	StringTie	exon	86301276	86301601	1000	-	.	gene_id "MSTRG.198321"; transcript_id "MSTRG.198321.59"; exon_number "4";
chr9	StringTie	exon	86301740	86301828	1000	-	.	gene_id "MSTRG.198321"; transcript_id "MSTRG.198321.59"; exon_number "5";
chr9	StringTie	exon	86303086	86303201	1000	-	.	gene_id "MSTRG.198321"; transcript_id "MSTRG.198321.59"; exon_number "6";
chr9	StringTie	exon	86304856	86304947	1000	-	.	gene_id "MSTRG.198321"; transcript_id "MSTRG.198321.59"; exon_number "7";
chr9	StringTie	exon	86305192	86305239	1000	-	.	gene_id "MSTRG.198321"; transcript_id "MSTRG.198321.59"; exon_number "8";
chr9	StringTie	exon	86308429	86308606	1000	-	.	gene_id "MSTRG.198321"; transcript_id "MSTRG.198321.59"; exon_number "9";
chr9	StringTie	exon	86309212	86309289	1000	-	.	gene_id "MSTRG.198321"; transcript_id "MSTRG.198321.59"; exon_number "10";
chr9	StringTie	exon	86309463	86309576	1000	-	.	gene_id "MSTRG.198321"; transcript_id "MSTRG.198321.59"; exon_number "11";
chr9	StringTie	exon	86309928	86310017	1000	-	.	gene_id "MSTRG.198321"; transcript_id "MSTRG.198321.59"; exon_number "12";
chr9	StringTie	exon	86310706	86310809	1000	-	.	gene_id "MSTRG.198321"; transcript_id "MSTRG.198321.59"; exon_number "13";
chr9	StringTie	exon	86317219	86317276	1000	-	.	gene_id "MSTRG.198321"; transcript_id "MSTRG.198321.59"; exon_number "14";
chr9	StringTie	exon	86318958	86319058	1000	-	.	gene_id "MSTRG.198321"; transcript_id "MSTRG.198321.59"; exon_number "15";
chr9	StringTie	exon	86319584	86319670	1000	-	.	gene_id "MSTRG.198321"; transcript_id "MSTRG.198321.59"; exon_number "16";
chr9	StringTie	exon	86321006	86321185	1000	-	.	gene_id "MSTRG.198321"; transcript_id "MSTRG.198321.59"; exon_number "17";
chr9	StringTie	exon	86322325	86322475	1000	-	.	gene_id "MSTRG.198321"; transcript_id "MSTRG.198321.59"; exon_number "18";
chr9	StringTie	exon	86322873	86323960	1000	-	.	gene_id "MSTRG.198321"; transcript_id "MSTRG.198321.59"; exon_number "19";
chr9	StringTie	exon	86324362	86324524	1000	-	.	gene_id "MSTRG.198321"; transcript_id "MSTRG.198321.59"; exon_number "20";
chr9	StringTie	exon	86325334	86325514	1000	-	.	gene_id "MSTRG.198321"; transcript_id "MSTRG.198321.59"; exon_number "21";
chr9	StringTie	exon	86326371	86326491	1000	-	.	gene_id "MSTRG.198321"; transcript_id "MSTRG.198321.59"; exon_number "22";
chr9	StringTie	exon	86328340	86328492	1000	-	.	gene_id "MSTRG.198321"; transcript_id "MSTRG.198321.59"; exon_number "23";
chr9	StringTie	exon	86337419	86337538	1000	-	.	gene_id "MSTRG.198321"; transcript_id "MSTRG.198321.59"; exon_number "24";
chr9	StringTie	exon	86338823	86338949	1000	-	.	gene_id "MSTRG.198321"; transcript_id "MSTRG.198321.59"; exon_number "25";
chr9	StringTie	exon	86340036	86340105	1000	-	.	gene_id "MSTRG.198321"; transcript_id "MSTRG.198321.59"; exon_number "26";
chr9	StringTie	exon	86341002	86341053	1000	-	.	gene_id "MSTRG.198321"; transcript_id "MSTRG.198321.59"; exon_number "27";
chr9	StringTie	exon	86343075	86343163	1000	-	.	gene_id "MSTRG.198321"; transcript_id "MSTRG.198321.59"; exon_number "28";
chr9	StringTie	exon	86344977	86345154	1000	-	.	gene_id "MSTRG.198321"; transcript_id "MSTRG.198321.59"; exon_number "29";
chr9	StringTie	exon	86345669	86345785	1000	-	.	gene_id "MSTRG.198321"; transcript_id "MSTRG.198321.59"; exon_number "30";
chr9	StringTie	exon	86346299	86346480	1000	-	.	gene_id "MSTRG.198321"; transcript_id "MSTRG.198321.59"; exon_number "31";
chr9	StringTie	exon	86352680	86353230	1000	-	.	gene_id "MSTRG.198321"; transcript_id "MSTRG.198321.59"; exon_number "32";
chr9	StringTie	exon	86353450	86354523	1000	-	.	gene_id "MSTRG.198321"; transcript_id "MSTRG.198321.59"; exon_number "33";
chr9	StringTie	transcript	86263972	86282796	1000	-	.	gene_id "MSTRG.198321"; transcript_id "MSTRG.198321.6";
chr9	StringTie	exon	86263972	86266191	1000	-	.	gene_id "MSTRG.198321"; transcript_id "MSTRG.198321.6"; exon_number "1";
chr9	StringTie	exon	86271164	86271222	1000	-	.	gene_id "MSTRG.198321"; transcript_id "MSTRG.198321.6"; exon_number "2";
chr9	StringTie	exon	86272007	86272108	1000	-	.	gene_id "MSTRG.198321"; transcript_id "MSTRG.198321.6"; exon_number "3";
chr9	StringTie	exon	86274189	86274242	1000	-	.	gene_id "MSTRG.198321"; transcript_id "MSTRG.198321.6"; exon_number "4";
chr9	StringTie	exon	86282378	86282796	1000	-	.	gene_id "MSTRG.198321"; transcript_id "MSTRG.198321.6"; exon_number "5";
chr9	StringTie	transcript	86287621	86354507	1000	-	.	gene_id "MSTRG.198321"; transcript_id "MSTRG.198321.60";
chr9	StringTie	exon	86287621	86288744	1000	-	.	gene_id "MSTRG.198321"; transcript_id "MSTRG.198321.60"; exon_number "1";
chr9	StringTie	exon	86298767	86298830	1000	-	.	gene_id "MSTRG.198321"; transcript_id "MSTRG.198321.60"; exon_number "2";
chr9	StringTie	exon	86301276	86301601	1000	-	.	gene_id "MSTRG.198321"; transcript_id "MSTRG.198321.60"; exon_number "3";
chr9	StringTie	exon	86303086	86303201	1000	-	.	gene_id "MSTRG.198321"; transcript_id "MSTRG.198321.60"; exon_number "4";
chr9	StringTie	exon	86304856	86304947	1000	-	.	gene_id "MSTRG.198321"; transcript_id "MSTRG.198321.60"; exon_number "5";
chr9	StringTie	exon	86305192	86305239	1000	-	.	gene_id "MSTRG.198321"; transcript_id "MSTRG.198321.60"; exon_number "6";
chr9	StringTie	exon	86308429	86308606	1000	-	.	gene_id "MSTRG.198321"; transcript_id "MSTRG.198321.60"; exon_number "7";
chr9	StringTie	exon	86309212	86309289	1000	-	.	gene_id "MSTRG.198321"; transcript_id "MSTRG.198321.60"; exon_number "8";
chr9	StringTie	exon	86309463	86309576	1000	-	.	gene_id "MSTRG.198321"; transcript_id "MSTRG.198321.60"; exon_number "9";
chr9	StringTie	exon	86309928	86310017	1000	-	.	gene_id "MSTRG.198321"; transcript_id "MSTRG.198321.60"; exon_number "10";
chr9	StringTie	exon	86310706	86310809	1000	-	.	gene_id "MSTRG.198321"; transcript_id "MSTRG.198321.60"; exon_number "11";
chr9	StringTie	exon	86317219	86317276	1000	-	.	gene_id "MSTRG.198321"; transcript_id "MSTRG.198321.60"; exon_number "12";
chr9	StringTie	exon	86319584	86319670	1000	-	.	gene_id "MSTRG.198321"; transcript_id "MSTRG.198321.60"; exon_number "13";
chr9	StringTie	exon	86322325	86322475	1000	-	.	gene_id "MSTRG.198321"; transcript_id "MSTRG.198321.60"; exon_number "14";
chr9	StringTie	exon	86322873	86323960	1000	-	.	gene_id "MSTRG.198321"; transcript_id "MSTRG.198321.60"; exon_number "15";
chr9	StringTie	exon	86325334	86325514	1000	-	.	gene_id "MSTRG.198321"; transcript_id "MSTRG.198321.60"; exon_number "16";
chr9	StringTie	exon	86328340	86328492	1000	-	.	gene_id "MSTRG.198321"; transcript_id "MSTRG.198321.60"; exon_number "17";
chr9	StringTie	exon	86337419	86337538	1000	-	.	gene_id "MSTRG.198321"; transcript_id "MSTRG.198321.60"; exon_number "18";
chr9	StringTie	exon	86338823	86338949	1000	-	.	gene_id "MSTRG.198321"; transcript_id "MSTRG.198321.60"; exon_number "19";
chr9	StringTie	exon	86340036	86340105	1000	-	.	gene_id "MSTRG.198321"; transcript_id "MSTRG.198321.60"; exon_number "20";
chr9	StringTie	exon	86341002	86341053	1000	-	.	gene_id "MSTRG.198321"; transcript_id "MSTRG.198321.60"; exon_number "21";
chr9	StringTie	exon	86343075	86343163	1000	-	.	gene_id "MSTRG.198321"; transcript_id "MSTRG.198321.60"; exon_number "22";
chr9	StringTie	exon	86344977	86345154	1000	-	.	gene_id "MSTRG.198321"; transcript_id "MSTRG.198321.60"; exon_number "23";
chr9	StringTie	exon	86345669	86345785	1000	-	.	gene_id "MSTRG.198321"; transcript_id "MSTRG.198321.60"; exon_number "24";
chr9	StringTie	exon	86346299	86346480	1000	-	.	gene_id "MSTRG.198321"; transcript_id "MSTRG.198321.60"; exon_number "25";
chr9	StringTie	exon	86352680	86353230	1000	-	.	gene_id "MSTRG.198321"; transcript_id "MSTRG.198321.60"; exon_number "26";
chr9	StringTie	exon	86354271	86354507	1000	-	.	gene_id "MSTRG.198321"; transcript_id "MSTRG.198321.60"; exon_number "27";
chr9	StringTie	transcript	86287621	86367639	1000	-	.	gene_id "MSTRG.198321"; transcript_id "MSTRG.198321.61";
chr9	StringTie	exon	86287621	86288744	1000	-	.	gene_id "MSTRG.198321"; transcript_id "MSTRG.198321.61"; exon_number "1";
chr9	StringTie	exon	86298767	86298830	1000	-	.	gene_id "MSTRG.198321"; transcript_id "MSTRG.198321.61"; exon_number "2";
chr9	StringTie	exon	86299199	86299272	1000	-	.	gene_id "MSTRG.198321"; transcript_id "MSTRG.198321.61"; exon_number "3";
chr9	StringTie	exon	86301276	86301601	1000	-	.	gene_id "MSTRG.198321"; transcript_id "MSTRG.198321.61"; exon_number "4";
chr9	StringTie	exon	86303086	86303201	1000	-	.	gene_id "MSTRG.198321"; transcript_id "MSTRG.198321.61"; exon_number "5";
chr9	StringTie	exon	86304856	86304947	1000	-	.	gene_id "MSTRG.198321"; transcript_id "MSTRG.198321.61"; exon_number "6";
chr9	StringTie	exon	86305192	86305239	1000	-	.	gene_id "MSTRG.198321"; transcript_id "MSTRG.198321.61"; exon_number "7";
chr9	StringTie	exon	86308429	86308606	1000	-	.	gene_id "MSTRG.198321"; transcript_id "MSTRG.198321.61"; exon_number "8";
chr9	StringTie	exon	86309212	86309289	1000	-	.	gene_id "MSTRG.198321"; transcript_id "MSTRG.198321.61"; exon_number "9";
chr9	StringTie	exon	86309463	86309576	1000	-	.	gene_id "MSTRG.198321"; transcript_id "MSTRG.198321.61"; exon_number "10";
chr9	StringTie	exon	86309928	86310017	1000	-	.	gene_id "MSTRG.198321"; transcript_id "MSTRG.198321.61"; exon_number "11";
chr9	StringTie	exon	86310706	86310809	1000	-	.	gene_id "MSTRG.198321"; transcript_id "MSTRG.198321.61"; exon_number "12";
chr9	StringTie	exon	86317219	86317276	1000	-	.	gene_id "MSTRG.198321"; transcript_id "MSTRG.198321.61"; exon_number "13";
chr9	StringTie	exon	86318958	86319058	1000	-	.	gene_id "MSTRG.198321"; transcript_id "MSTRG.198321.61"; exon_number "14";
chr9	StringTie	exon	86319584	86319670	1000	-	.	gene_id "MSTRG.198321"; transcript_id "MSTRG.198321.61"; exon_number "15";
chr9	StringTie	exon	86322325	86322475	1000	-	.	gene_id "MSTRG.198321"; transcript_id "MSTRG.198321.61"; exon_number "16";
chr9	StringTie	exon	86322873	86323960	1000	-	.	gene_id "MSTRG.198321"; transcript_id "MSTRG.198321.61"; exon_number "17";
chr9	StringTie	exon	86325334	86325514	1000	-	.	gene_id "MSTRG.198321"; transcript_id "MSTRG.198321.61"; exon_number "18";
chr9	StringTie	exon	86328340	86328492	1000	-	.	gene_id "MSTRG.198321"; transcript_id "MSTRG.198321.61"; exon_number "19";
chr9	StringTie	exon	86337419	86337538	1000	-	.	gene_id "MSTRG.198321"; transcript_id "MSTRG.198321.61"; exon_number "20";
chr9	StringTie	exon	86338823	86338949	1000	-	.	gene_id "MSTRG.198321"; transcript_id "MSTRG.198321.61"; exon_number "21";
chr9	StringTie	exon	86340036	86340105	1000	-	.	gene_id "MSTRG.198321"; transcript_id "MSTRG.198321.61"; exon_number "22";
chr9	StringTie	exon	86341002	86341053	1000	-	.	gene_id "MSTRG.198321"; transcript_id "MSTRG.198321.61"; exon_number "23";
chr9	StringTie	exon	86343075	86343163	1000	-	.	gene_id "MSTRG.198321"; transcript_id "MSTRG.198321.61"; exon_number "24";
chr9	StringTie	exon	86344977	86345154	1000	-	.	gene_id "MSTRG.198321"; transcript_id "MSTRG.198321.61"; exon_number "25";
chr9	StringTie	exon	86345669	86345785	1000	-	.	gene_id "MSTRG.198321"; transcript_id "MSTRG.198321.61"; exon_number "26";
chr9	StringTie	exon	86346299	86346480	1000	-	.	gene_id "MSTRG.198321"; transcript_id "MSTRG.198321.61"; exon_number "27";
chr9	StringTie	exon	86352680	86353230	1000	-	.	gene_id "MSTRG.198321"; transcript_id "MSTRG.198321.61"; exon_number "28";
chr9	StringTie	exon	86353450	86362053	1000	-	.	gene_id "MSTRG.198321"; transcript_id "MSTRG.198321.61"; exon_number "29";
chr9	StringTie	exon	86362925	86363104	1000	-	.	gene_id "MSTRG.198321"; transcript_id "MSTRG.198321.61"; exon_number "30";
chr9	StringTie	exon	86367236	86367639	1000	-	.	gene_id "MSTRG.198321"; transcript_id "MSTRG.198321.61"; exon_number "31";
chr9	StringTie	transcript	86287622	86304006	1000	-	.	gene_id "MSTRG.198321"; transcript_id "MSTRG.198321.62";
chr9	StringTie	exon	86287622	86288744	1000	-	.	gene_id "MSTRG.198321"; transcript_id "MSTRG.198321.62"; exon_number "1";
chr9	StringTie	exon	86298767	86298830	1000	-	.	gene_id "MSTRG.198321"; transcript_id "MSTRG.198321.62"; exon_number "2";
chr9	StringTie	exon	86299199	86299272	1000	-	.	gene_id "MSTRG.198321"; transcript_id "MSTRG.198321.62"; exon_number "3";
chr9	StringTie	exon	86301276	86301601	1000	-	.	gene_id "MSTRG.198321"; transcript_id "MSTRG.198321.62"; exon_number "4";
chr9	StringTie	exon	86303086	86303201	1000	-	.	gene_id "MSTRG.198321"; transcript_id "MSTRG.198321.62"; exon_number "5";
chr9	StringTie	exon	86303288	86304006	1000	-	.	gene_id "MSTRG.198321"; transcript_id "MSTRG.198321.62"; exon_number "6";
chr9	StringTie	transcript	86287623	86355377	1000	-	.	gene_id "MSTRG.198321"; transcript_id "MSTRG.198321.63";
chr9	StringTie	exon	86287623	86288744	1000	-	.	gene_id "MSTRG.198321"; transcript_id "MSTRG.198321.63"; exon_number "1";
chr9	StringTie	exon	86298767	86298830	1000	-	.	gene_id "MSTRG.198321"; transcript_id "MSTRG.198321.63"; exon_number "2";
chr9	StringTie	exon	86299199	86299272	1000	-	.	gene_id "MSTRG.198321"; transcript_id "MSTRG.198321.63"; exon_number "3";
chr9	StringTie	exon	86301276	86301601	1000	-	.	gene_id "MSTRG.198321"; transcript_id "MSTRG.198321.63"; exon_number "4";
chr9	StringTie	exon	86301740	86301828	1000	-	.	gene_id "MSTRG.198321"; transcript_id "MSTRG.198321.63"; exon_number "5";
chr9	StringTie	exon	86303086	86303201	1000	-	.	gene_id "MSTRG.198321"; transcript_id "MSTRG.198321.63"; exon_number "6";
chr9	StringTie	exon	86304856	86304947	1000	-	.	gene_id "MSTRG.198321"; transcript_id "MSTRG.198321.63"; exon_number "7";
chr9	StringTie	exon	86305192	86305239	1000	-	.	gene_id "MSTRG.198321"; transcript_id "MSTRG.198321.63"; exon_number "8";
chr9	StringTie	exon	86308429	86308606	1000	-	.	gene_id "MSTRG.198321"; transcript_id "MSTRG.198321.63"; exon_number "9";
chr9	StringTie	exon	86309212	86309289	1000	-	.	gene_id "MSTRG.198321"; transcript_id "MSTRG.198321.63"; exon_number "10";
chr9	StringTie	exon	86309463	86309576	1000	-	.	gene_id "MSTRG.198321"; transcript_id "MSTRG.198321.63"; exon_number "11";
chr9	StringTie	exon	86309928	86310017	1000	-	.	gene_id "MSTRG.198321"; transcript_id "MSTRG.198321.63"; exon_number "12";
chr9	StringTie	exon	86310706	86310809	1000	-	.	gene_id "MSTRG.198321"; transcript_id "MSTRG.198321.63"; exon_number "13";
chr9	StringTie	exon	86317219	86317276	1000	-	.	gene_id "MSTRG.198321"; transcript_id "MSTRG.198321.63"; exon_number "14";
chr9	StringTie	exon	86318958	86319058	1000	-	.	gene_id "MSTRG.198321"; transcript_id "MSTRG.198321.63"; exon_number "15";
chr9	StringTie	exon	86319584	86319670	1000	-	.	gene_id "MSTRG.198321"; transcript_id "MSTRG.198321.63"; exon_number "16";
chr9	StringTie	exon	86322325	86322475	1000	-	.	gene_id "MSTRG.198321"; transcript_id "MSTRG.198321.63"; exon_number "17";
chr9	StringTie	exon	86322873	86323960	1000	-	.	gene_id "MSTRG.198321"; transcript_id "MSTRG.198321.63"; exon_number "18";
chr9	StringTie	exon	86325334	86325514	1000	-	.	gene_id "MSTRG.198321"; transcript_id "MSTRG.198321.63"; exon_number "19";
chr9	StringTie	exon	86328340	86328492	1000	-	.	gene_id "MSTRG.198321"; transcript_id "MSTRG.198321.63"; exon_number "20";
chr9	StringTie	exon	86337419	86337538	1000	-	.	gene_id "MSTRG.198321"; transcript_id "MSTRG.198321.63"; exon_number "21";
chr9	StringTie	exon	86338823	86338949	1000	-	.	gene_id "MSTRG.198321"; transcript_id "MSTRG.198321.63"; exon_number "22";
chr9	StringTie	exon	86340036	86340105	1000	-	.	gene_id "MSTRG.198321"; transcript_id "MSTRG.198321.63"; exon_number "23";
chr9	StringTie	exon	86341002	86341053	1000	-	.	gene_id "MSTRG.198321"; transcript_id "MSTRG.198321.63"; exon_number "24";
chr9	StringTie	exon	86343075	86343163	1000	-	.	gene_id "MSTRG.198321"; transcript_id "MSTRG.198321.63"; exon_number "25";
chr9	StringTie	exon	86344977	86345154	1000	-	.	gene_id "MSTRG.198321"; transcript_id "MSTRG.198321.63"; exon_number "26";
chr9	StringTie	exon	86345669	86345785	1000	-	.	gene_id "MSTRG.198321"; transcript_id "MSTRG.198321.63"; exon_number "27";
chr9	StringTie	exon	86346299	86346480	1000	-	.	gene_id "MSTRG.198321"; transcript_id "MSTRG.198321.63"; exon_number "28";
chr9	StringTie	exon	86352680	86353230	1000	-	.	gene_id "MSTRG.198321"; transcript_id "MSTRG.198321.63"; exon_number "29";
chr9	StringTie	exon	86353450	86355377	1000	-	.	gene_id "MSTRG.198321"; transcript_id "MSTRG.198321.63"; exon_number "30";
chr9	StringTie	transcript	86287633	86354545	1000	-	.	gene_id "MSTRG.198321"; transcript_id "MSTRG.198321.64";
chr9	StringTie	exon	86287633	86288744	1000	-	.	gene_id "MSTRG.198321"; transcript_id "MSTRG.198321.64"; exon_number "1";
chr9	StringTie	exon	86301276	86301601	1000	-	.	gene_id "MSTRG.198321"; transcript_id "MSTRG.198321.64"; exon_number "2";
chr9	StringTie	exon	86303086	86303201	1000	-	.	gene_id "MSTRG.198321"; transcript_id "MSTRG.198321.64"; exon_number "3";
chr9	StringTie	exon	86304856	86304947	1000	-	.	gene_id "MSTRG.198321"; transcript_id "MSTRG.198321.64"; exon_number "4";
chr9	StringTie	exon	86305192	86305239	1000	-	.	gene_id "MSTRG.198321"; transcript_id "MSTRG.198321.64"; exon_number "5";
chr9	StringTie	exon	86308429	86308606	1000	-	.	gene_id "MSTRG.198321"; transcript_id "MSTRG.198321.64"; exon_number "6";
chr9	StringTie	exon	86309212	86309289	1000	-	.	gene_id "MSTRG.198321"; transcript_id "MSTRG.198321.64"; exon_number "7";
chr9	StringTie	exon	86309463	86309576	1000	-	.	gene_id "MSTRG.198321"; transcript_id "MSTRG.198321.64"; exon_number "8";
chr9	StringTie	exon	86309928	86310017	1000	-	.	gene_id "MSTRG.198321"; transcript_id "MSTRG.198321.64"; exon_number "9";
chr9	StringTie	exon	86310706	86310809	1000	-	.	gene_id "MSTRG.198321"; transcript_id "MSTRG.198321.64"; exon_number "10";
chr9	StringTie	exon	86317219	86317276	1000	-	.	gene_id "MSTRG.198321"; transcript_id "MSTRG.198321.64"; exon_number "11";
chr9	StringTie	exon	86318958	86319058	1000	-	.	gene_id "MSTRG.198321"; transcript_id "MSTRG.198321.64"; exon_number "12";
chr9	StringTie	exon	86319584	86319670	1000	-	.	gene_id "MSTRG.198321"; transcript_id "MSTRG.198321.64"; exon_number "13";
chr9	StringTie	exon	86322325	86322475	1000	-	.	gene_id "MSTRG.198321"; transcript_id "MSTRG.198321.64"; exon_number "14";
chr9	StringTie	exon	86322873	86323960	1000	-	.	gene_id "MSTRG.198321"; transcript_id "MSTRG.198321.64"; exon_number "15";
chr9	StringTie	exon	86324362	86325514	1000	-	.	gene_id "MSTRG.198321"; transcript_id "MSTRG.198321.64"; exon_number "16";
chr9	StringTie	exon	86328340	86328492	1000	-	.	gene_id "MSTRG.198321"; transcript_id "MSTRG.198321.64"; exon_number "17";
chr9	StringTie	exon	86337419	86337538	1000	-	.	gene_id "MSTRG.198321"; transcript_id "MSTRG.198321.64"; exon_number "18";
chr9	StringTie	exon	86338823	86338949	1000	-	.	gene_id "MSTRG.198321"; transcript_id "MSTRG.198321.64"; exon_number "19";
chr9	StringTie	exon	86340036	86340105	1000	-	.	gene_id "MSTRG.198321"; transcript_id "MSTRG.198321.64"; exon_number "20";
chr9	StringTie	exon	86341002	86341053	1000	-	.	gene_id "MSTRG.198321"; transcript_id "MSTRG.198321.64"; exon_number "21";
chr9	StringTie	exon	86343075	86343163	1000	-	.	gene_id "MSTRG.198321"; transcript_id "MSTRG.198321.64"; exon_number "22";
chr9	StringTie	exon	86344977	86345154	1000	-	.	gene_id "MSTRG.198321"; transcript_id "MSTRG.198321.64"; exon_number "23";
chr9	StringTie	exon	86345669	86345785	1000	-	.	gene_id "MSTRG.198321"; transcript_id "MSTRG.198321.64"; exon_number "24";
chr9	StringTie	exon	86346299	86346480	1000	-	.	gene_id "MSTRG.198321"; transcript_id "MSTRG.198321.64"; exon_number "25";
chr9	StringTie	exon	86352680	86353230	1000	-	.	gene_id "MSTRG.198321"; transcript_id "MSTRG.198321.64"; exon_number "26";
chr9	StringTie	exon	86354271	86354545	1000	-	.	gene_id "MSTRG.198321"; transcript_id "MSTRG.198321.64"; exon_number "27";
chr9	StringTie	transcript	86287633	86354540	1000	-	.	gene_id "MSTRG.198321"; transcript_id "MSTRG.198321.65";
chr9	StringTie	exon	86287633	86288744	1000	-	.	gene_id "MSTRG.198321"; transcript_id "MSTRG.198321.65"; exon_number "1";
chr9	StringTie	exon	86298767	86298830	1000	-	.	gene_id "MSTRG.198321"; transcript_id "MSTRG.198321.65"; exon_number "2";
chr9	StringTie	exon	86299199	86299272	1000	-	.	gene_id "MSTRG.198321"; transcript_id "MSTRG.198321.65"; exon_number "3";
chr9	StringTie	exon	86301276	86301601	1000	-	.	gene_id "MSTRG.198321"; transcript_id "MSTRG.198321.65"; exon_number "4";
chr9	StringTie	exon	86303086	86303201	1000	-	.	gene_id "MSTRG.198321"; transcript_id "MSTRG.198321.65"; exon_number "5";
chr9	StringTie	exon	86304856	86304947	1000	-	.	gene_id "MSTRG.198321"; transcript_id "MSTRG.198321.65"; exon_number "6";
chr9	StringTie	exon	86305192	86305239	1000	-	.	gene_id "MSTRG.198321"; transcript_id "MSTRG.198321.65"; exon_number "7";
chr9	StringTie	exon	86308429	86308606	1000	-	.	gene_id "MSTRG.198321"; transcript_id "MSTRG.198321.65"; exon_number "8";
chr9	StringTie	exon	86309212	86309289	1000	-	.	gene_id "MSTRG.198321"; transcript_id "MSTRG.198321.65"; exon_number "9";
chr9	StringTie	exon	86309463	86309576	1000	-	.	gene_id "MSTRG.198321"; transcript_id "MSTRG.198321.65"; exon_number "10";
chr9	StringTie	exon	86309928	86310017	1000	-	.	gene_id "MSTRG.198321"; transcript_id "MSTRG.198321.65"; exon_number "11";
chr9	StringTie	exon	86310706	86310809	1000	-	.	gene_id "MSTRG.198321"; transcript_id "MSTRG.198321.65"; exon_number "12";
chr9	StringTie	exon	86317219	86317276	1000	-	.	gene_id "MSTRG.198321"; transcript_id "MSTRG.198321.65"; exon_number "13";
chr9	StringTie	exon	86319584	86319670	1000	-	.	gene_id "MSTRG.198321"; transcript_id "MSTRG.198321.65"; exon_number "14";
chr9	StringTie	exon	86322325	86322475	1000	-	.	gene_id "MSTRG.198321"; transcript_id "MSTRG.198321.65"; exon_number "15";
chr9	StringTie	exon	86322873	86323960	1000	-	.	gene_id "MSTRG.198321"; transcript_id "MSTRG.198321.65"; exon_number "16";
chr9	StringTie	exon	86324362	86324524	1000	-	.	gene_id "MSTRG.198321"; transcript_id "MSTRG.198321.65"; exon_number "17";
chr9	StringTie	exon	86325334	86325514	1000	-	.	gene_id "MSTRG.198321"; transcript_id "MSTRG.198321.65"; exon_number "18";
chr9	StringTie	exon	86328340	86328492	1000	-	.	gene_id "MSTRG.198321"; transcript_id "MSTRG.198321.65"; exon_number "19";
chr9	StringTie	exon	86337419	86337538	1000	-	.	gene_id "MSTRG.198321"; transcript_id "MSTRG.198321.65"; exon_number "20";
chr9	StringTie	exon	86338823	86338949	1000	-	.	gene_id "MSTRG.198321"; transcript_id "MSTRG.198321.65"; exon_number "21";
chr9	StringTie	exon	86340036	86340105	1000	-	.	gene_id "MSTRG.198321"; transcript_id "MSTRG.198321.65"; exon_number "22";
chr9	StringTie	exon	86341002	86341053	1000	-	.	gene_id "MSTRG.198321"; transcript_id "MSTRG.198321.65"; exon_number "23";
chr9	StringTie	exon	86343075	86343163	1000	-	.	gene_id "MSTRG.198321"; transcript_id "MSTRG.198321.65"; exon_number "24";
chr9	StringTie	exon	86344977	86345154	1000	-	.	gene_id "MSTRG.198321"; transcript_id "MSTRG.198321.65"; exon_number "25";
chr9	StringTie	exon	86345669	86345785	1000	-	.	gene_id "MSTRG.198321"; transcript_id "MSTRG.198321.65"; exon_number "26";
chr9	StringTie	exon	86346299	86346480	1000	-	.	gene_id "MSTRG.198321"; transcript_id "MSTRG.198321.65"; exon_number "27";
chr9	StringTie	exon	86352680	86353230	1000	-	.	gene_id "MSTRG.198321"; transcript_id "MSTRG.198321.65"; exon_number "28";
chr9	StringTie	exon	86354271	86354540	1000	-	.	gene_id "MSTRG.198321"; transcript_id "MSTRG.198321.65"; exon_number "29";
chr9	StringTie	transcript	86287634	86354558	1000	-	.	gene_id "MSTRG.198321"; transcript_id "MSTRG.198321.66";
chr9	StringTie	exon	86287634	86288744	1000	-	.	gene_id "MSTRG.198321"; transcript_id "MSTRG.198321.66"; exon_number "1";
chr9	StringTie	exon	86298767	86298830	1000	-	.	gene_id "MSTRG.198321"; transcript_id "MSTRG.198321.66"; exon_number "2";
chr9	StringTie	exon	86299199	86299272	1000	-	.	gene_id "MSTRG.198321"; transcript_id "MSTRG.198321.66"; exon_number "3";
chr9	StringTie	exon	86301276	86301601	1000	-	.	gene_id "MSTRG.198321"; transcript_id "MSTRG.198321.66"; exon_number "4";
chr9	StringTie	exon	86303086	86303201	1000	-	.	gene_id "MSTRG.198321"; transcript_id "MSTRG.198321.66"; exon_number "5";
chr9	StringTie	exon	86304856	86304947	1000	-	.	gene_id "MSTRG.198321"; transcript_id "MSTRG.198321.66"; exon_number "6";
chr9	StringTie	exon	86305192	86305239	1000	-	.	gene_id "MSTRG.198321"; transcript_id "MSTRG.198321.66"; exon_number "7";
chr9	StringTie	exon	86308429	86308606	1000	-	.	gene_id "MSTRG.198321"; transcript_id "MSTRG.198321.66"; exon_number "8";
chr9	StringTie	exon	86309212	86309289	1000	-	.	gene_id "MSTRG.198321"; transcript_id "MSTRG.198321.66"; exon_number "9";
chr9	StringTie	exon	86309463	86309576	1000	-	.	gene_id "MSTRG.198321"; transcript_id "MSTRG.198321.66"; exon_number "10";
chr9	StringTie	exon	86309928	86310017	1000	-	.	gene_id "MSTRG.198321"; transcript_id "MSTRG.198321.66"; exon_number "11";
chr9	StringTie	exon	86310706	86310809	1000	-	.	gene_id "MSTRG.198321"; transcript_id "MSTRG.198321.66"; exon_number "12";
chr9	StringTie	exon	86317219	86317276	1000	-	.	gene_id "MSTRG.198321"; transcript_id "MSTRG.198321.66"; exon_number "13";
chr9	StringTie	exon	86318958	86319058	1000	-	.	gene_id "MSTRG.198321"; transcript_id "MSTRG.198321.66"; exon_number "14";
chr9	StringTie	exon	86319584	86319670	1000	-	.	gene_id "MSTRG.198321"; transcript_id "MSTRG.198321.66"; exon_number "15";
chr9	StringTie	exon	86322325	86322475	1000	-	.	gene_id "MSTRG.198321"; transcript_id "MSTRG.198321.66"; exon_number "16";
chr9	StringTie	exon	86322873	86323960	1000	-	.	gene_id "MSTRG.198321"; transcript_id "MSTRG.198321.66"; exon_number "17";
chr9	StringTie	exon	86325334	86325514	1000	-	.	gene_id "MSTRG.198321"; transcript_id "MSTRG.198321.66"; exon_number "18";
chr9	StringTie	exon	86328340	86328492	1000	-	.	gene_id "MSTRG.198321"; transcript_id "MSTRG.198321.66"; exon_number "19";
chr9	StringTie	exon	86337419	86337538	1000	-	.	gene_id "MSTRG.198321"; transcript_id "MSTRG.198321.66"; exon_number "20";
chr9	StringTie	exon	86338823	86338949	1000	-	.	gene_id "MSTRG.198321"; transcript_id "MSTRG.198321.66"; exon_number "21";
chr9	StringTie	exon	86340036	86340105	1000	-	.	gene_id "MSTRG.198321"; transcript_id "MSTRG.198321.66"; exon_number "22";
chr9	StringTie	exon	86341002	86341053	1000	-	.	gene_id "MSTRG.198321"; transcript_id "MSTRG.198321.66"; exon_number "23";
chr9	StringTie	exon	86343075	86343163	1000	-	.	gene_id "MSTRG.198321"; transcript_id "MSTRG.198321.66"; exon_number "24";
chr9	StringTie	exon	86344977	86345154	1000	-	.	gene_id "MSTRG.198321"; transcript_id "MSTRG.198321.66"; exon_number "25";
chr9	StringTie	exon	86345669	86345785	1000	-	.	gene_id "MSTRG.198321"; transcript_id "MSTRG.198321.66"; exon_number "26";
chr9	StringTie	exon	86346299	86346480	1000	-	.	gene_id "MSTRG.198321"; transcript_id "MSTRG.198321.66"; exon_number "27";
chr9	StringTie	exon	86352680	86353230	1000	-	.	gene_id "MSTRG.198321"; transcript_id "MSTRG.198321.66"; exon_number "28";
chr9	StringTie	exon	86354381	86354558	1000	-	.	gene_id "MSTRG.198321"; transcript_id "MSTRG.198321.66"; exon_number "29";
chr9	StringTie	transcript	86287636	86354664	1000	-	.	gene_id "MSTRG.198321"; transcript_id "MSTRG.198321.67";
chr9	StringTie	exon	86287636	86288744	1000	-	.	gene_id "MSTRG.198321"; transcript_id "MSTRG.198321.67"; exon_number "1";
chr9	StringTie	exon	86298767	86301601	1000	-	.	gene_id "MSTRG.198321"; transcript_id "MSTRG.198321.67"; exon_number "2";
chr9	StringTie	exon	86301740	86301828	1000	-	.	gene_id "MSTRG.198321"; transcript_id "MSTRG.198321.67"; exon_number "3";
chr9	StringTie	exon	86303086	86303201	1000	-	.	gene_id "MSTRG.198321"; transcript_id "MSTRG.198321.67"; exon_number "4";
chr9	StringTie	exon	86304856	86304947	1000	-	.	gene_id "MSTRG.198321"; transcript_id "MSTRG.198321.67"; exon_number "5";
chr9	StringTie	exon	86305192	86305239	1000	-	.	gene_id "MSTRG.198321"; transcript_id "MSTRG.198321.67"; exon_number "6";
chr9	StringTie	exon	86308429	86308606	1000	-	.	gene_id "MSTRG.198321"; transcript_id "MSTRG.198321.67"; exon_number "7";
chr9	StringTie	exon	86309212	86309289	1000	-	.	gene_id "MSTRG.198321"; transcript_id "MSTRG.198321.67"; exon_number "8";
chr9	StringTie	exon	86309463	86309576	1000	-	.	gene_id "MSTRG.198321"; transcript_id "MSTRG.198321.67"; exon_number "9";
chr9	StringTie	exon	86309928	86310017	1000	-	.	gene_id "MSTRG.198321"; transcript_id "MSTRG.198321.67"; exon_number "10";
chr9	StringTie	exon	86310706	86310809	1000	-	.	gene_id "MSTRG.198321"; transcript_id "MSTRG.198321.67"; exon_number "11";
chr9	StringTie	exon	86317219	86317276	1000	-	.	gene_id "MSTRG.198321"; transcript_id "MSTRG.198321.67"; exon_number "12";
chr9	StringTie	exon	86318958	86319058	1000	-	.	gene_id "MSTRG.198321"; transcript_id "MSTRG.198321.67"; exon_number "13";
chr9	StringTie	exon	86319584	86319670	1000	-	.	gene_id "MSTRG.198321"; transcript_id "MSTRG.198321.67"; exon_number "14";
chr9	StringTie	exon	86322325	86322475	1000	-	.	gene_id "MSTRG.198321"; transcript_id "MSTRG.198321.67"; exon_number "15";
chr9	StringTie	exon	86322873	86323960	1000	-	.	gene_id "MSTRG.198321"; transcript_id "MSTRG.198321.67"; exon_number "16";
chr9	StringTie	exon	86325334	86325514	1000	-	.	gene_id "MSTRG.198321"; transcript_id "MSTRG.198321.67"; exon_number "17";
chr9	StringTie	exon	86326371	86326491	1000	-	.	gene_id "MSTRG.198321"; transcript_id "MSTRG.198321.67"; exon_number "18";
chr9	StringTie	exon	86328340	86328492	1000	-	.	gene_id "MSTRG.198321"; transcript_id "MSTRG.198321.67"; exon_number "19";
chr9	StringTie	exon	86337419	86337538	1000	-	.	gene_id "MSTRG.198321"; transcript_id "MSTRG.198321.67"; exon_number "20";
chr9	StringTie	exon	86338823	86338949	1000	-	.	gene_id "MSTRG.198321"; transcript_id "MSTRG.198321.67"; exon_number "21";
chr9	StringTie	exon	86340036	86340105	1000	-	.	gene_id "MSTRG.198321"; transcript_id "MSTRG.198321.67"; exon_number "22";
chr9	StringTie	exon	86341002	86341053	1000	-	.	gene_id "MSTRG.198321"; transcript_id "MSTRG.198321.67"; exon_number "23";
chr9	StringTie	exon	86343075	86343163	1000	-	.	gene_id "MSTRG.198321"; transcript_id "MSTRG.198321.67"; exon_number "24";
chr9	StringTie	exon	86344977	86345154	1000	-	.	gene_id "MSTRG.198321"; transcript_id "MSTRG.198321.67"; exon_number "25";
chr9	StringTie	exon	86345669	86345785	1000	-	.	gene_id "MSTRG.198321"; transcript_id "MSTRG.198321.67"; exon_number "26";
chr9	StringTie	exon	86346299	86346480	1000	-	.	gene_id "MSTRG.198321"; transcript_id "MSTRG.198321.67"; exon_number "27";
chr9	StringTie	exon	86352680	86353230	1000	-	.	gene_id "MSTRG.198321"; transcript_id "MSTRG.198321.67"; exon_number "28";
chr9	StringTie	exon	86353450	86354664	1000	-	.	gene_id "MSTRG.198321"; transcript_id "MSTRG.198321.67"; exon_number "29";
chr9	StringTie	transcript	86287637	86354525	1000	-	.	gene_id "MSTRG.198321"; transcript_id "MSTRG.198321.68";
chr9	StringTie	exon	86287637	86288744	1000	-	.	gene_id "MSTRG.198321"; transcript_id "MSTRG.198321.68"; exon_number "1";
chr9	StringTie	exon	86301276	86301601	1000	-	.	gene_id "MSTRG.198321"; transcript_id "MSTRG.198321.68"; exon_number "2";
chr9	StringTie	exon	86303086	86303201	1000	-	.	gene_id "MSTRG.198321"; transcript_id "MSTRG.198321.68"; exon_number "3";
chr9	StringTie	exon	86304856	86304947	1000	-	.	gene_id "MSTRG.198321"; transcript_id "MSTRG.198321.68"; exon_number "4";
chr9	StringTie	exon	86305192	86305239	1000	-	.	gene_id "MSTRG.198321"; transcript_id "MSTRG.198321.68"; exon_number "5";
chr9	StringTie	exon	86308429	86308606	1000	-	.	gene_id "MSTRG.198321"; transcript_id "MSTRG.198321.68"; exon_number "6";
chr9	StringTie	exon	86309212	86309289	1000	-	.	gene_id "MSTRG.198321"; transcript_id "MSTRG.198321.68"; exon_number "7";
chr9	StringTie	exon	86309463	86309576	1000	-	.	gene_id "MSTRG.198321"; transcript_id "MSTRG.198321.68"; exon_number "8";
chr9	StringTie	exon	86309928	86310017	1000	-	.	gene_id "MSTRG.198321"; transcript_id "MSTRG.198321.68"; exon_number "9";
chr9	StringTie	exon	86310706	86310809	1000	-	.	gene_id "MSTRG.198321"; transcript_id "MSTRG.198321.68"; exon_number "10";
chr9	StringTie	exon	86317219	86317276	1000	-	.	gene_id "MSTRG.198321"; transcript_id "MSTRG.198321.68"; exon_number "11";
chr9	StringTie	exon	86319584	86319670	1000	-	.	gene_id "MSTRG.198321"; transcript_id "MSTRG.198321.68"; exon_number "12";
chr9	StringTie	exon	86322325	86322475	1000	-	.	gene_id "MSTRG.198321"; transcript_id "MSTRG.198321.68"; exon_number "13";
chr9	StringTie	exon	86322873	86323960	1000	-	.	gene_id "MSTRG.198321"; transcript_id "MSTRG.198321.68"; exon_number "14";
chr9	StringTie	exon	86325334	86325514	1000	-	.	gene_id "MSTRG.198321"; transcript_id "MSTRG.198321.68"; exon_number "15";
chr9	StringTie	exon	86326371	86326491	1000	-	.	gene_id "MSTRG.198321"; transcript_id "MSTRG.198321.68"; exon_number "16";
chr9	StringTie	exon	86328340	86328492	1000	-	.	gene_id "MSTRG.198321"; transcript_id "MSTRG.198321.68"; exon_number "17";
chr9	StringTie	exon	86337419	86337538	1000	-	.	gene_id "MSTRG.198321"; transcript_id "MSTRG.198321.68"; exon_number "18";
chr9	StringTie	exon	86338823	86338949	1000	-	.	gene_id "MSTRG.198321"; transcript_id "MSTRG.198321.68"; exon_number "19";
chr9	StringTie	exon	86340036	86340105	1000	-	.	gene_id "MSTRG.198321"; transcript_id "MSTRG.198321.68"; exon_number "20";
chr9	StringTie	exon	86341002	86341053	1000	-	.	gene_id "MSTRG.198321"; transcript_id "MSTRG.198321.68"; exon_number "21";
chr9	StringTie	exon	86343075	86343163	1000	-	.	gene_id "MSTRG.198321"; transcript_id "MSTRG.198321.68"; exon_number "22";
chr9	StringTie	exon	86344977	86345154	1000	-	.	gene_id "MSTRG.198321"; transcript_id "MSTRG.198321.68"; exon_number "23";
chr9	StringTie	exon	86345669	86345785	1000	-	.	gene_id "MSTRG.198321"; transcript_id "MSTRG.198321.68"; exon_number "24";
chr9	StringTie	exon	86346299	86346480	1000	-	.	gene_id "MSTRG.198321"; transcript_id "MSTRG.198321.68"; exon_number "25";
chr9	StringTie	exon	86352680	86353230	1000	-	.	gene_id "MSTRG.198321"; transcript_id "MSTRG.198321.68"; exon_number "26";
chr9	StringTie	exon	86354271	86354525	1000	-	.	gene_id "MSTRG.198321"; transcript_id "MSTRG.198321.68"; exon_number "27";
chr9	StringTie	transcript	86287638	86354557	1000	-	.	gene_id "MSTRG.198321"; transcript_id "MSTRG.198321.69";
chr9	StringTie	exon	86287638	86288744	1000	-	.	gene_id "MSTRG.198321"; transcript_id "MSTRG.198321.69"; exon_number "1";
chr9	StringTie	exon	86298767	86298830	1000	-	.	gene_id "MSTRG.198321"; transcript_id "MSTRG.198321.69"; exon_number "2";
chr9	StringTie	exon	86301276	86301601	1000	-	.	gene_id "MSTRG.198321"; transcript_id "MSTRG.198321.69"; exon_number "3";
chr9	StringTie	exon	86303086	86303201	1000	-	.	gene_id "MSTRG.198321"; transcript_id "MSTRG.198321.69"; exon_number "4";
chr9	StringTie	exon	86304856	86304947	1000	-	.	gene_id "MSTRG.198321"; transcript_id "MSTRG.198321.69"; exon_number "5";
chr9	StringTie	exon	86305192	86305239	1000	-	.	gene_id "MSTRG.198321"; transcript_id "MSTRG.198321.69"; exon_number "6";
chr9	StringTie	exon	86308429	86308606	1000	-	.	gene_id "MSTRG.198321"; transcript_id "MSTRG.198321.69"; exon_number "7";
chr9	StringTie	exon	86309212	86309289	1000	-	.	gene_id "MSTRG.198321"; transcript_id "MSTRG.198321.69"; exon_number "8";
chr9	StringTie	exon	86309463	86309576	1000	-	.	gene_id "MSTRG.198321"; transcript_id "MSTRG.198321.69"; exon_number "9";
chr9	StringTie	exon	86309928	86310017	1000	-	.	gene_id "MSTRG.198321"; transcript_id "MSTRG.198321.69"; exon_number "10";
chr9	StringTie	exon	86310706	86310809	1000	-	.	gene_id "MSTRG.198321"; transcript_id "MSTRG.198321.69"; exon_number "11";
chr9	StringTie	exon	86317219	86317276	1000	-	.	gene_id "MSTRG.198321"; transcript_id "MSTRG.198321.69"; exon_number "12";
chr9	StringTie	exon	86318958	86319058	1000	-	.	gene_id "MSTRG.198321"; transcript_id "MSTRG.198321.69"; exon_number "13";
chr9	StringTie	exon	86319584	86319670	1000	-	.	gene_id "MSTRG.198321"; transcript_id "MSTRG.198321.69"; exon_number "14";
chr9	StringTie	exon	86322325	86322475	1000	-	.	gene_id "MSTRG.198321"; transcript_id "MSTRG.198321.69"; exon_number "15";
chr9	StringTie	exon	86322873	86323960	1000	-	.	gene_id "MSTRG.198321"; transcript_id "MSTRG.198321.69"; exon_number "16";
chr9	StringTie	exon	86324362	86324524	1000	-	.	gene_id "MSTRG.198321"; transcript_id "MSTRG.198321.69"; exon_number "17";
chr9	StringTie	exon	86325334	86325514	1000	-	.	gene_id "MSTRG.198321"; transcript_id "MSTRG.198321.69"; exon_number "18";
chr9	StringTie	exon	86328340	86328492	1000	-	.	gene_id "MSTRG.198321"; transcript_id "MSTRG.198321.69"; exon_number "19";
chr9	StringTie	exon	86337419	86337538	1000	-	.	gene_id "MSTRG.198321"; transcript_id "MSTRG.198321.69"; exon_number "20";
chr9	StringTie	exon	86338823	86338949	1000	-	.	gene_id "MSTRG.198321"; transcript_id "MSTRG.198321.69"; exon_number "21";
chr9	StringTie	exon	86340036	86340105	1000	-	.	gene_id "MSTRG.198321"; transcript_id "MSTRG.198321.69"; exon_number "22";
chr9	StringTie	exon	86341002	86341053	1000	-	.	gene_id "MSTRG.198321"; transcript_id "MSTRG.198321.69"; exon_number "23";
chr9	StringTie	exon	86343075	86343163	1000	-	.	gene_id "MSTRG.198321"; transcript_id "MSTRG.198321.69"; exon_number "24";
chr9	StringTie	exon	86344977	86345154	1000	-	.	gene_id "MSTRG.198321"; transcript_id "MSTRG.198321.69"; exon_number "25";
chr9	StringTie	exon	86345669	86345785	1000	-	.	gene_id "MSTRG.198321"; transcript_id "MSTRG.198321.69"; exon_number "26";
chr9	StringTie	exon	86346299	86346480	1000	-	.	gene_id "MSTRG.198321"; transcript_id "MSTRG.198321.69"; exon_number "27";
chr9	StringTie	exon	86352680	86353230	1000	-	.	gene_id "MSTRG.198321"; transcript_id "MSTRG.198321.69"; exon_number "28";
chr9	StringTie	exon	86354271	86354557	1000	-	.	gene_id "MSTRG.198321"; transcript_id "MSTRG.198321.69"; exon_number "29";
chr9	StringTie	transcript	86263973	86283501	1000	-	.	gene_id "MSTRG.198321"; transcript_id "MSTRG.198321.7";
chr9	StringTie	exon	86263973	86266191	1000	-	.	gene_id "MSTRG.198321"; transcript_id "MSTRG.198321.7"; exon_number "1";
chr9	StringTie	exon	86272007	86272108	1000	-	.	gene_id "MSTRG.198321"; transcript_id "MSTRG.198321.7"; exon_number "2";
chr9	StringTie	exon	86274189	86274242	1000	-	.	gene_id "MSTRG.198321"; transcript_id "MSTRG.198321.7"; exon_number "3";
chr9	StringTie	exon	86282378	86283501	1000	-	.	gene_id "MSTRG.198321"; transcript_id "MSTRG.198321.7"; exon_number "4";
chr9	StringTie	transcript	86287638	86356016	1000	-	.	gene_id "MSTRG.198321"; transcript_id "MSTRG.198321.70";
chr9	StringTie	exon	86287638	86288744	1000	-	.	gene_id "MSTRG.198321"; transcript_id "MSTRG.198321.70"; exon_number "1";
chr9	StringTie	exon	86298767	86298830	1000	-	.	gene_id "MSTRG.198321"; transcript_id "MSTRG.198321.70"; exon_number "2";
chr9	StringTie	exon	86299199	86299272	1000	-	.	gene_id "MSTRG.198321"; transcript_id "MSTRG.198321.70"; exon_number "3";
chr9	StringTie	exon	86301276	86301601	1000	-	.	gene_id "MSTRG.198321"; transcript_id "MSTRG.198321.70"; exon_number "4";
chr9	StringTie	exon	86301740	86301828	1000	-	.	gene_id "MSTRG.198321"; transcript_id "MSTRG.198321.70"; exon_number "5";
chr9	StringTie	exon	86303086	86303201	1000	-	.	gene_id "MSTRG.198321"; transcript_id "MSTRG.198321.70"; exon_number "6";
chr9	StringTie	exon	86304856	86304947	1000	-	.	gene_id "MSTRG.198321"; transcript_id "MSTRG.198321.70"; exon_number "7";
chr9	StringTie	exon	86305192	86305239	1000	-	.	gene_id "MSTRG.198321"; transcript_id "MSTRG.198321.70"; exon_number "8";
chr9	StringTie	exon	86308429	86308606	1000	-	.	gene_id "MSTRG.198321"; transcript_id "MSTRG.198321.70"; exon_number "9";
chr9	StringTie	exon	86309212	86309289	1000	-	.	gene_id "MSTRG.198321"; transcript_id "MSTRG.198321.70"; exon_number "10";
chr9	StringTie	exon	86309463	86309576	1000	-	.	gene_id "MSTRG.198321"; transcript_id "MSTRG.198321.70"; exon_number "11";
chr9	StringTie	exon	86309928	86310017	1000	-	.	gene_id "MSTRG.198321"; transcript_id "MSTRG.198321.70"; exon_number "12";
chr9	StringTie	exon	86310706	86310809	1000	-	.	gene_id "MSTRG.198321"; transcript_id "MSTRG.198321.70"; exon_number "13";
chr9	StringTie	exon	86317219	86317276	1000	-	.	gene_id "MSTRG.198321"; transcript_id "MSTRG.198321.70"; exon_number "14";
chr9	StringTie	exon	86318958	86319058	1000	-	.	gene_id "MSTRG.198321"; transcript_id "MSTRG.198321.70"; exon_number "15";
chr9	StringTie	exon	86319584	86319670	1000	-	.	gene_id "MSTRG.198321"; transcript_id "MSTRG.198321.70"; exon_number "16";
chr9	StringTie	exon	86322325	86322475	1000	-	.	gene_id "MSTRG.198321"; transcript_id "MSTRG.198321.70"; exon_number "17";
chr9	StringTie	exon	86322873	86323960	1000	-	.	gene_id "MSTRG.198321"; transcript_id "MSTRG.198321.70"; exon_number "18";
chr9	StringTie	exon	86324362	86324524	1000	-	.	gene_id "MSTRG.198321"; transcript_id "MSTRG.198321.70"; exon_number "19";
chr9	StringTie	exon	86325334	86325514	1000	-	.	gene_id "MSTRG.198321"; transcript_id "MSTRG.198321.70"; exon_number "20";
chr9	StringTie	exon	86326371	86326491	1000	-	.	gene_id "MSTRG.198321"; transcript_id "MSTRG.198321.70"; exon_number "21";
chr9	StringTie	exon	86328340	86328492	1000	-	.	gene_id "MSTRG.198321"; transcript_id "MSTRG.198321.70"; exon_number "22";
chr9	StringTie	exon	86337419	86337538	1000	-	.	gene_id "MSTRG.198321"; transcript_id "MSTRG.198321.70"; exon_number "23";
chr9	StringTie	exon	86338823	86338949	1000	-	.	gene_id "MSTRG.198321"; transcript_id "MSTRG.198321.70"; exon_number "24";
chr9	StringTie	exon	86340036	86340105	1000	-	.	gene_id "MSTRG.198321"; transcript_id "MSTRG.198321.70"; exon_number "25";
chr9	StringTie	exon	86341002	86341053	1000	-	.	gene_id "MSTRG.198321"; transcript_id "MSTRG.198321.70"; exon_number "26";
chr9	StringTie	exon	86343075	86343163	1000	-	.	gene_id "MSTRG.198321"; transcript_id "MSTRG.198321.70"; exon_number "27";
chr9	StringTie	exon	86344977	86345154	1000	-	.	gene_id "MSTRG.198321"; transcript_id "MSTRG.198321.70"; exon_number "28";
chr9	StringTie	exon	86345669	86345785	1000	-	.	gene_id "MSTRG.198321"; transcript_id "MSTRG.198321.70"; exon_number "29";
chr9	StringTie	exon	86346299	86346480	1000	-	.	gene_id "MSTRG.198321"; transcript_id "MSTRG.198321.70"; exon_number "30";
chr9	StringTie	exon	86352680	86353230	1000	-	.	gene_id "MSTRG.198321"; transcript_id "MSTRG.198321.70"; exon_number "31";
chr9	StringTie	exon	86353450	86356016	1000	-	.	gene_id "MSTRG.198321"; transcript_id "MSTRG.198321.70"; exon_number "32";
chr9	StringTie	transcript	86287639	86354571	1000	-	.	gene_id "MSTRG.198321"; transcript_id "MSTRG.198321.71";
chr9	StringTie	exon	86287639	86288744	1000	-	.	gene_id "MSTRG.198321"; transcript_id "MSTRG.198321.71"; exon_number "1";
chr9	StringTie	exon	86301276	86301601	1000	-	.	gene_id "MSTRG.198321"; transcript_id "MSTRG.198321.71"; exon_number "2";
chr9	StringTie	exon	86303086	86303201	1000	-	.	gene_id "MSTRG.198321"; transcript_id "MSTRG.198321.71"; exon_number "3";
chr9	StringTie	exon	86304856	86304947	1000	-	.	gene_id "MSTRG.198321"; transcript_id "MSTRG.198321.71"; exon_number "4";
chr9	StringTie	exon	86305192	86305239	1000	-	.	gene_id "MSTRG.198321"; transcript_id "MSTRG.198321.71"; exon_number "5";
chr9	StringTie	exon	86308429	86308606	1000	-	.	gene_id "MSTRG.198321"; transcript_id "MSTRG.198321.71"; exon_number "6";
chr9	StringTie	exon	86309212	86309289	1000	-	.	gene_id "MSTRG.198321"; transcript_id "MSTRG.198321.71"; exon_number "7";
chr9	StringTie	exon	86309463	86309576	1000	-	.	gene_id "MSTRG.198321"; transcript_id "MSTRG.198321.71"; exon_number "8";
chr9	StringTie	exon	86309928	86310017	1000	-	.	gene_id "MSTRG.198321"; transcript_id "MSTRG.198321.71"; exon_number "9";
chr9	StringTie	exon	86310706	86310809	1000	-	.	gene_id "MSTRG.198321"; transcript_id "MSTRG.198321.71"; exon_number "10";
chr9	StringTie	exon	86317219	86317276	1000	-	.	gene_id "MSTRG.198321"; transcript_id "MSTRG.198321.71"; exon_number "11";
chr9	StringTie	exon	86318958	86319058	1000	-	.	gene_id "MSTRG.198321"; transcript_id "MSTRG.198321.71"; exon_number "12";
chr9	StringTie	exon	86319584	86319670	1000	-	.	gene_id "MSTRG.198321"; transcript_id "MSTRG.198321.71"; exon_number "13";
chr9	StringTie	exon	86322325	86322475	1000	-	.	gene_id "MSTRG.198321"; transcript_id "MSTRG.198321.71"; exon_number "14";
chr9	StringTie	exon	86322873	86323960	1000	-	.	gene_id "MSTRG.198321"; transcript_id "MSTRG.198321.71"; exon_number "15";
chr9	StringTie	exon	86324362	86324524	1000	-	.	gene_id "MSTRG.198321"; transcript_id "MSTRG.198321.71"; exon_number "16";
chr9	StringTie	exon	86325334	86325514	1000	-	.	gene_id "MSTRG.198321"; transcript_id "MSTRG.198321.71"; exon_number "17";
chr9	StringTie	exon	86328340	86328492	1000	-	.	gene_id "MSTRG.198321"; transcript_id "MSTRG.198321.71"; exon_number "18";
chr9	StringTie	exon	86337419	86337538	1000	-	.	gene_id "MSTRG.198321"; transcript_id "MSTRG.198321.71"; exon_number "19";
chr9	StringTie	exon	86338823	86338949	1000	-	.	gene_id "MSTRG.198321"; transcript_id "MSTRG.198321.71"; exon_number "20";
chr9	StringTie	exon	86340036	86340105	1000	-	.	gene_id "MSTRG.198321"; transcript_id "MSTRG.198321.71"; exon_number "21";
chr9	StringTie	exon	86341002	86341053	1000	-	.	gene_id "MSTRG.198321"; transcript_id "MSTRG.198321.71"; exon_number "22";
chr9	StringTie	exon	86343075	86343163	1000	-	.	gene_id "MSTRG.198321"; transcript_id "MSTRG.198321.71"; exon_number "23";
chr9	StringTie	exon	86344977	86345154	1000	-	.	gene_id "MSTRG.198321"; transcript_id "MSTRG.198321.71"; exon_number "24";
chr9	StringTie	exon	86345669	86345785	1000	-	.	gene_id "MSTRG.198321"; transcript_id "MSTRG.198321.71"; exon_number "25";
chr9	StringTie	exon	86346299	86346480	1000	-	.	gene_id "MSTRG.198321"; transcript_id "MSTRG.198321.71"; exon_number "26";
chr9	StringTie	exon	86352680	86353230	1000	-	.	gene_id "MSTRG.198321"; transcript_id "MSTRG.198321.71"; exon_number "27";
chr9	StringTie	exon	86354271	86354571	1000	-	.	gene_id "MSTRG.198321"; transcript_id "MSTRG.198321.71"; exon_number "28";
chr9	StringTie	transcript	86287639	86354502	1000	-	.	gene_id "MSTRG.198321"; transcript_id "MSTRG.198321.72";
chr9	StringTie	exon	86287639	86288744	1000	-	.	gene_id "MSTRG.198321"; transcript_id "MSTRG.198321.72"; exon_number "1";
chr9	StringTie	exon	86298767	86298830	1000	-	.	gene_id "MSTRG.198321"; transcript_id "MSTRG.198321.72"; exon_number "2";
chr9	StringTie	exon	86301276	86301601	1000	-	.	gene_id "MSTRG.198321"; transcript_id "MSTRG.198321.72"; exon_number "3";
chr9	StringTie	exon	86303086	86303201	1000	-	.	gene_id "MSTRG.198321"; transcript_id "MSTRG.198321.72"; exon_number "4";
chr9	StringTie	exon	86304856	86304947	1000	-	.	gene_id "MSTRG.198321"; transcript_id "MSTRG.198321.72"; exon_number "5";
chr9	StringTie	exon	86305192	86305239	1000	-	.	gene_id "MSTRG.198321"; transcript_id "MSTRG.198321.72"; exon_number "6";
chr9	StringTie	exon	86308429	86308606	1000	-	.	gene_id "MSTRG.198321"; transcript_id "MSTRG.198321.72"; exon_number "7";
chr9	StringTie	exon	86309212	86309289	1000	-	.	gene_id "MSTRG.198321"; transcript_id "MSTRG.198321.72"; exon_number "8";
chr9	StringTie	exon	86309463	86309576	1000	-	.	gene_id "MSTRG.198321"; transcript_id "MSTRG.198321.72"; exon_number "9";
chr9	StringTie	exon	86309928	86310017	1000	-	.	gene_id "MSTRG.198321"; transcript_id "MSTRG.198321.72"; exon_number "10";
chr9	StringTie	exon	86310706	86310809	1000	-	.	gene_id "MSTRG.198321"; transcript_id "MSTRG.198321.72"; exon_number "11";
chr9	StringTie	exon	86317219	86317276	1000	-	.	gene_id "MSTRG.198321"; transcript_id "MSTRG.198321.72"; exon_number "12";
chr9	StringTie	exon	86318958	86319058	1000	-	.	gene_id "MSTRG.198321"; transcript_id "MSTRG.198321.72"; exon_number "13";
chr9	StringTie	exon	86319584	86319670	1000	-	.	gene_id "MSTRG.198321"; transcript_id "MSTRG.198321.72"; exon_number "14";
chr9	StringTie	exon	86322325	86322475	1000	-	.	gene_id "MSTRG.198321"; transcript_id "MSTRG.198321.72"; exon_number "15";
chr9	StringTie	exon	86322873	86323960	1000	-	.	gene_id "MSTRG.198321"; transcript_id "MSTRG.198321.72"; exon_number "16";
chr9	StringTie	exon	86324362	86324524	1000	-	.	gene_id "MSTRG.198321"; transcript_id "MSTRG.198321.72"; exon_number "17";
chr9	StringTie	exon	86325334	86325514	1000	-	.	gene_id "MSTRG.198321"; transcript_id "MSTRG.198321.72"; exon_number "18";
chr9	StringTie	exon	86326371	86326491	1000	-	.	gene_id "MSTRG.198321"; transcript_id "MSTRG.198321.72"; exon_number "19";
chr9	StringTie	exon	86328340	86328492	1000	-	.	gene_id "MSTRG.198321"; transcript_id "MSTRG.198321.72"; exon_number "20";
chr9	StringTie	exon	86337419	86337538	1000	-	.	gene_id "MSTRG.198321"; transcript_id "MSTRG.198321.72"; exon_number "21";
chr9	StringTie	exon	86338823	86338949	1000	-	.	gene_id "MSTRG.198321"; transcript_id "MSTRG.198321.72"; exon_number "22";
chr9	StringTie	exon	86340036	86340105	1000	-	.	gene_id "MSTRG.198321"; transcript_id "MSTRG.198321.72"; exon_number "23";
chr9	StringTie	exon	86341002	86341053	1000	-	.	gene_id "MSTRG.198321"; transcript_id "MSTRG.198321.72"; exon_number "24";
chr9	StringTie	exon	86343075	86343163	1000	-	.	gene_id "MSTRG.198321"; transcript_id "MSTRG.198321.72"; exon_number "25";
chr9	StringTie	exon	86344977	86345154	1000	-	.	gene_id "MSTRG.198321"; transcript_id "MSTRG.198321.72"; exon_number "26";
chr9	StringTie	exon	86345669	86345785	1000	-	.	gene_id "MSTRG.198321"; transcript_id "MSTRG.198321.72"; exon_number "27";
chr9	StringTie	exon	86346299	86346480	1000	-	.	gene_id "MSTRG.198321"; transcript_id "MSTRG.198321.72"; exon_number "28";
chr9	StringTie	exon	86352680	86353230	1000	-	.	gene_id "MSTRG.198321"; transcript_id "MSTRG.198321.72"; exon_number "29";
chr9	StringTie	exon	86354271	86354502	1000	-	.	gene_id "MSTRG.198321"; transcript_id "MSTRG.198321.72"; exon_number "30";
chr9	StringTie	transcript	86287642	86354497	1000	-	.	gene_id "MSTRG.198321"; transcript_id "MSTRG.198321.73";
chr9	StringTie	exon	86287642	86288744	1000	-	.	gene_id "MSTRG.198321"; transcript_id "MSTRG.198321.73"; exon_number "1";
chr9	StringTie	exon	86298767	86301601	1000	-	.	gene_id "MSTRG.198321"; transcript_id "MSTRG.198321.73"; exon_number "2";
chr9	StringTie	exon	86303086	86303201	1000	-	.	gene_id "MSTRG.198321"; transcript_id "MSTRG.198321.73"; exon_number "3";
chr9	StringTie	exon	86304856	86304947	1000	-	.	gene_id "MSTRG.198321"; transcript_id "MSTRG.198321.73"; exon_number "4";
chr9	StringTie	exon	86305192	86305239	1000	-	.	gene_id "MSTRG.198321"; transcript_id "MSTRG.198321.73"; exon_number "5";
chr9	StringTie	exon	86308429	86308606	1000	-	.	gene_id "MSTRG.198321"; transcript_id "MSTRG.198321.73"; exon_number "6";
chr9	StringTie	exon	86309212	86309289	1000	-	.	gene_id "MSTRG.198321"; transcript_id "MSTRG.198321.73"; exon_number "7";
chr9	StringTie	exon	86309463	86309576	1000	-	.	gene_id "MSTRG.198321"; transcript_id "MSTRG.198321.73"; exon_number "8";
chr9	StringTie	exon	86309928	86310017	1000	-	.	gene_id "MSTRG.198321"; transcript_id "MSTRG.198321.73"; exon_number "9";
chr9	StringTie	exon	86310706	86310809	1000	-	.	gene_id "MSTRG.198321"; transcript_id "MSTRG.198321.73"; exon_number "10";
chr9	StringTie	exon	86317219	86317276	1000	-	.	gene_id "MSTRG.198321"; transcript_id "MSTRG.198321.73"; exon_number "11";
chr9	StringTie	exon	86319584	86319670	1000	-	.	gene_id "MSTRG.198321"; transcript_id "MSTRG.198321.73"; exon_number "12";
chr9	StringTie	exon	86322325	86323960	1000	-	.	gene_id "MSTRG.198321"; transcript_id "MSTRG.198321.73"; exon_number "13";
chr9	StringTie	exon	86325334	86325514	1000	-	.	gene_id "MSTRG.198321"; transcript_id "MSTRG.198321.73"; exon_number "14";
chr9	StringTie	exon	86328340	86328492	1000	-	.	gene_id "MSTRG.198321"; transcript_id "MSTRG.198321.73"; exon_number "15";
chr9	StringTie	exon	86337419	86337538	1000	-	.	gene_id "MSTRG.198321"; transcript_id "MSTRG.198321.73"; exon_number "16";
chr9	StringTie	exon	86338823	86338949	1000	-	.	gene_id "MSTRG.198321"; transcript_id "MSTRG.198321.73"; exon_number "17";
chr9	StringTie	exon	86340036	86340105	1000	-	.	gene_id "MSTRG.198321"; transcript_id "MSTRG.198321.73"; exon_number "18";
chr9	StringTie	exon	86341002	86341053	1000	-	.	gene_id "MSTRG.198321"; transcript_id "MSTRG.198321.73"; exon_number "19";
chr9	StringTie	exon	86343075	86343163	1000	-	.	gene_id "MSTRG.198321"; transcript_id "MSTRG.198321.73"; exon_number "20";
chr9	StringTie	exon	86344977	86345154	1000	-	.	gene_id "MSTRG.198321"; transcript_id "MSTRG.198321.73"; exon_number "21";
chr9	StringTie	exon	86345669	86345785	1000	-	.	gene_id "MSTRG.198321"; transcript_id "MSTRG.198321.73"; exon_number "22";
chr9	StringTie	exon	86346299	86346480	1000	-	.	gene_id "MSTRG.198321"; transcript_id "MSTRG.198321.73"; exon_number "23";
chr9	StringTie	exon	86352680	86353230	1000	-	.	gene_id "MSTRG.198321"; transcript_id "MSTRG.198321.73"; exon_number "24";
chr9	StringTie	exon	86353848	86354497	1000	-	.	gene_id "MSTRG.198321"; transcript_id "MSTRG.198321.73"; exon_number "25";
chr9	StringTie	transcript	86287643	86354499	1000	-	.	gene_id "MSTRG.198321"; transcript_id "MSTRG.198321.74";
chr9	StringTie	exon	86287643	86288744	1000	-	.	gene_id "MSTRG.198321"; transcript_id "MSTRG.198321.74"; exon_number "1";
chr9	StringTie	exon	86298767	86298830	1000	-	.	gene_id "MSTRG.198321"; transcript_id "MSTRG.198321.74"; exon_number "2";
chr9	StringTie	exon	86299199	86299272	1000	-	.	gene_id "MSTRG.198321"; transcript_id "MSTRG.198321.74"; exon_number "3";
chr9	StringTie	exon	86301276	86301601	1000	-	.	gene_id "MSTRG.198321"; transcript_id "MSTRG.198321.74"; exon_number "4";
chr9	StringTie	exon	86303086	86303201	1000	-	.	gene_id "MSTRG.198321"; transcript_id "MSTRG.198321.74"; exon_number "5";
chr9	StringTie	exon	86304856	86304947	1000	-	.	gene_id "MSTRG.198321"; transcript_id "MSTRG.198321.74"; exon_number "6";
chr9	StringTie	exon	86305192	86305239	1000	-	.	gene_id "MSTRG.198321"; transcript_id "MSTRG.198321.74"; exon_number "7";
chr9	StringTie	exon	86308429	86308606	1000	-	.	gene_id "MSTRG.198321"; transcript_id "MSTRG.198321.74"; exon_number "8";
chr9	StringTie	exon	86309212	86309289	1000	-	.	gene_id "MSTRG.198321"; transcript_id "MSTRG.198321.74"; exon_number "9";
chr9	StringTie	exon	86309463	86309576	1000	-	.	gene_id "MSTRG.198321"; transcript_id "MSTRG.198321.74"; exon_number "10";
chr9	StringTie	exon	86309928	86310017	1000	-	.	gene_id "MSTRG.198321"; transcript_id "MSTRG.198321.74"; exon_number "11";
chr9	StringTie	exon	86310706	86310809	1000	-	.	gene_id "MSTRG.198321"; transcript_id "MSTRG.198321.74"; exon_number "12";
chr9	StringTie	exon	86317219	86317276	1000	-	.	gene_id "MSTRG.198321"; transcript_id "MSTRG.198321.74"; exon_number "13";
chr9	StringTie	exon	86318958	86319058	1000	-	.	gene_id "MSTRG.198321"; transcript_id "MSTRG.198321.74"; exon_number "14";
chr9	StringTie	exon	86319584	86319670	1000	-	.	gene_id "MSTRG.198321"; transcript_id "MSTRG.198321.74"; exon_number "15";
chr9	StringTie	exon	86322325	86322475	1000	-	.	gene_id "MSTRG.198321"; transcript_id "MSTRG.198321.74"; exon_number "16";
chr9	StringTie	exon	86322873	86323960	1000	-	.	gene_id "MSTRG.198321"; transcript_id "MSTRG.198321.74"; exon_number "17";
chr9	StringTie	exon	86324362	86324524	1000	-	.	gene_id "MSTRG.198321"; transcript_id "MSTRG.198321.74"; exon_number "18";
chr9	StringTie	exon	86325230	86325514	1000	-	.	gene_id "MSTRG.198321"; transcript_id "MSTRG.198321.74"; exon_number "19";
chr9	StringTie	exon	86326371	86326491	1000	-	.	gene_id "MSTRG.198321"; transcript_id "MSTRG.198321.74"; exon_number "20";
chr9	StringTie	exon	86328340	86328492	1000	-	.	gene_id "MSTRG.198321"; transcript_id "MSTRG.198321.74"; exon_number "21";
chr9	StringTie	exon	86337419	86337538	1000	-	.	gene_id "MSTRG.198321"; transcript_id "MSTRG.198321.74"; exon_number "22";
chr9	StringTie	exon	86338823	86338949	1000	-	.	gene_id "MSTRG.198321"; transcript_id "MSTRG.198321.74"; exon_number "23";
chr9	StringTie	exon	86340036	86340105	1000	-	.	gene_id "MSTRG.198321"; transcript_id "MSTRG.198321.74"; exon_number "24";
chr9	StringTie	exon	86341002	86341053	1000	-	.	gene_id "MSTRG.198321"; transcript_id "MSTRG.198321.74"; exon_number "25";
chr9	StringTie	exon	86343075	86343163	1000	-	.	gene_id "MSTRG.198321"; transcript_id "MSTRG.198321.74"; exon_number "26";
chr9	StringTie	exon	86344977	86345154	1000	-	.	gene_id "MSTRG.198321"; transcript_id "MSTRG.198321.74"; exon_number "27";
chr9	StringTie	exon	86345669	86345785	1000	-	.	gene_id "MSTRG.198321"; transcript_id "MSTRG.198321.74"; exon_number "28";
chr9	StringTie	exon	86346299	86346480	1000	-	.	gene_id "MSTRG.198321"; transcript_id "MSTRG.198321.74"; exon_number "29";
chr9	StringTie	exon	86352680	86353230	1000	-	.	gene_id "MSTRG.198321"; transcript_id "MSTRG.198321.74"; exon_number "30";
chr9	StringTie	exon	86354271	86354499	1000	-	.	gene_id "MSTRG.198321"; transcript_id "MSTRG.198321.74"; exon_number "31";
chr9	StringTie	transcript	86287647	86354507	1000	-	.	gene_id "MSTRG.198321"; transcript_id "MSTRG.198321.75";
chr9	StringTie	exon	86287647	86288744	1000	-	.	gene_id "MSTRG.198321"; transcript_id "MSTRG.198321.75"; exon_number "1";
chr9	StringTie	exon	86298767	86298830	1000	-	.	gene_id "MSTRG.198321"; transcript_id "MSTRG.198321.75"; exon_number "2";
chr9	StringTie	exon	86299199	86299272	1000	-	.	gene_id "MSTRG.198321"; transcript_id "MSTRG.198321.75"; exon_number "3";
chr9	StringTie	exon	86301276	86301601	1000	-	.	gene_id "MSTRG.198321"; transcript_id "MSTRG.198321.75"; exon_number "4";
chr9	StringTie	exon	86301740	86301828	1000	-	.	gene_id "MSTRG.198321"; transcript_id "MSTRG.198321.75"; exon_number "5";
chr9	StringTie	exon	86303086	86303201	1000	-	.	gene_id "MSTRG.198321"; transcript_id "MSTRG.198321.75"; exon_number "6";
chr9	StringTie	exon	86304856	86304947	1000	-	.	gene_id "MSTRG.198321"; transcript_id "MSTRG.198321.75"; exon_number "7";
chr9	StringTie	exon	86305192	86305239	1000	-	.	gene_id "MSTRG.198321"; transcript_id "MSTRG.198321.75"; exon_number "8";
chr9	StringTie	exon	86308429	86308606	1000	-	.	gene_id "MSTRG.198321"; transcript_id "MSTRG.198321.75"; exon_number "9";
chr9	StringTie	exon	86309212	86309289	1000	-	.	gene_id "MSTRG.198321"; transcript_id "MSTRG.198321.75"; exon_number "10";
chr9	StringTie	exon	86309463	86309576	1000	-	.	gene_id "MSTRG.198321"; transcript_id "MSTRG.198321.75"; exon_number "11";
chr9	StringTie	exon	86309928	86310017	1000	-	.	gene_id "MSTRG.198321"; transcript_id "MSTRG.198321.75"; exon_number "12";
chr9	StringTie	exon	86310706	86310809	1000	-	.	gene_id "MSTRG.198321"; transcript_id "MSTRG.198321.75"; exon_number "13";
chr9	StringTie	exon	86317219	86317276	1000	-	.	gene_id "MSTRG.198321"; transcript_id "MSTRG.198321.75"; exon_number "14";
chr9	StringTie	exon	86319584	86319670	1000	-	.	gene_id "MSTRG.198321"; transcript_id "MSTRG.198321.75"; exon_number "15";
chr9	StringTie	exon	86322325	86322475	1000	-	.	gene_id "MSTRG.198321"; transcript_id "MSTRG.198321.75"; exon_number "16";
chr9	StringTie	exon	86322873	86323960	1000	-	.	gene_id "MSTRG.198321"; transcript_id "MSTRG.198321.75"; exon_number "17";
chr9	StringTie	exon	86325334	86325514	1000	-	.	gene_id "MSTRG.198321"; transcript_id "MSTRG.198321.75"; exon_number "18";
chr9	StringTie	exon	86328340	86328492	1000	-	.	gene_id "MSTRG.198321"; transcript_id "MSTRG.198321.75"; exon_number "19";
chr9	StringTie	exon	86337419	86337538	1000	-	.	gene_id "MSTRG.198321"; transcript_id "MSTRG.198321.75"; exon_number "20";
chr9	StringTie	exon	86338823	86338949	1000	-	.	gene_id "MSTRG.198321"; transcript_id "MSTRG.198321.75"; exon_number "21";
chr9	StringTie	exon	86340036	86340105	1000	-	.	gene_id "MSTRG.198321"; transcript_id "MSTRG.198321.75"; exon_number "22";
chr9	StringTie	exon	86341002	86341053	1000	-	.	gene_id "MSTRG.198321"; transcript_id "MSTRG.198321.75"; exon_number "23";
chr9	StringTie	exon	86343075	86343163	1000	-	.	gene_id "MSTRG.198321"; transcript_id "MSTRG.198321.75"; exon_number "24";
chr9	StringTie	exon	86344977	86345154	1000	-	.	gene_id "MSTRG.198321"; transcript_id "MSTRG.198321.75"; exon_number "25";
chr9	StringTie	exon	86345669	86345785	1000	-	.	gene_id "MSTRG.198321"; transcript_id "MSTRG.198321.75"; exon_number "26";
chr9	StringTie	exon	86346299	86346480	1000	-	.	gene_id "MSTRG.198321"; transcript_id "MSTRG.198321.75"; exon_number "27";
chr9	StringTie	exon	86352680	86353230	1000	-	.	gene_id "MSTRG.198321"; transcript_id "MSTRG.198321.75"; exon_number "28";
chr9	StringTie	exon	86354271	86354507	1000	-	.	gene_id "MSTRG.198321"; transcript_id "MSTRG.198321.75"; exon_number "29";
chr9	StringTie	transcript	86287649	86354509	1000	-	.	gene_id "MSTRG.198321"; transcript_id "MSTRG.198321.76";
chr9	StringTie	exon	86287649	86288744	1000	-	.	gene_id "MSTRG.198321"; transcript_id "MSTRG.198321.76"; exon_number "1";
chr9	StringTie	exon	86298767	86298830	1000	-	.	gene_id "MSTRG.198321"; transcript_id "MSTRG.198321.76"; exon_number "2";
chr9	StringTie	exon	86301276	86301601	1000	-	.	gene_id "MSTRG.198321"; transcript_id "MSTRG.198321.76"; exon_number "3";
chr9	StringTie	exon	86303086	86303201	1000	-	.	gene_id "MSTRG.198321"; transcript_id "MSTRG.198321.76"; exon_number "4";
chr9	StringTie	exon	86304856	86304947	1000	-	.	gene_id "MSTRG.198321"; transcript_id "MSTRG.198321.76"; exon_number "5";
chr9	StringTie	exon	86305192	86305239	1000	-	.	gene_id "MSTRG.198321"; transcript_id "MSTRG.198321.76"; exon_number "6";
chr9	StringTie	exon	86308429	86308606	1000	-	.	gene_id "MSTRG.198321"; transcript_id "MSTRG.198321.76"; exon_number "7";
chr9	StringTie	exon	86309212	86309289	1000	-	.	gene_id "MSTRG.198321"; transcript_id "MSTRG.198321.76"; exon_number "8";
chr9	StringTie	exon	86309463	86309576	1000	-	.	gene_id "MSTRG.198321"; transcript_id "MSTRG.198321.76"; exon_number "9";
chr9	StringTie	exon	86309928	86310017	1000	-	.	gene_id "MSTRG.198321"; transcript_id "MSTRG.198321.76"; exon_number "10";
chr9	StringTie	exon	86310706	86310809	1000	-	.	gene_id "MSTRG.198321"; transcript_id "MSTRG.198321.76"; exon_number "11";
chr9	StringTie	exon	86317219	86317276	1000	-	.	gene_id "MSTRG.198321"; transcript_id "MSTRG.198321.76"; exon_number "12";
chr9	StringTie	exon	86318958	86319058	1000	-	.	gene_id "MSTRG.198321"; transcript_id "MSTRG.198321.76"; exon_number "13";
chr9	StringTie	exon	86319584	86319670	1000	-	.	gene_id "MSTRG.198321"; transcript_id "MSTRG.198321.76"; exon_number "14";
chr9	StringTie	exon	86322325	86322475	1000	-	.	gene_id "MSTRG.198321"; transcript_id "MSTRG.198321.76"; exon_number "15";
chr9	StringTie	exon	86322873	86323960	1000	-	.	gene_id "MSTRG.198321"; transcript_id "MSTRG.198321.76"; exon_number "16";
chr9	StringTie	exon	86325334	86325514	1000	-	.	gene_id "MSTRG.198321"; transcript_id "MSTRG.198321.76"; exon_number "17";
chr9	StringTie	exon	86328340	86328492	1000	-	.	gene_id "MSTRG.198321"; transcript_id "MSTRG.198321.76"; exon_number "18";
chr9	StringTie	exon	86337419	86337538	1000	-	.	gene_id "MSTRG.198321"; transcript_id "MSTRG.198321.76"; exon_number "19";
chr9	StringTie	exon	86338823	86338949	1000	-	.	gene_id "MSTRG.198321"; transcript_id "MSTRG.198321.76"; exon_number "20";
chr9	StringTie	exon	86340036	86340105	1000	-	.	gene_id "MSTRG.198321"; transcript_id "MSTRG.198321.76"; exon_number "21";
chr9	StringTie	exon	86341002	86341053	1000	-	.	gene_id "MSTRG.198321"; transcript_id "MSTRG.198321.76"; exon_number "22";
chr9	StringTie	exon	86343075	86343163	1000	-	.	gene_id "MSTRG.198321"; transcript_id "MSTRG.198321.76"; exon_number "23";
chr9	StringTie	exon	86344977	86345154	1000	-	.	gene_id "MSTRG.198321"; transcript_id "MSTRG.198321.76"; exon_number "24";
chr9	StringTie	exon	86345669	86345785	1000	-	.	gene_id "MSTRG.198321"; transcript_id "MSTRG.198321.76"; exon_number "25";
chr9	StringTie	exon	86346299	86346480	1000	-	.	gene_id "MSTRG.198321"; transcript_id "MSTRG.198321.76"; exon_number "26";
chr9	StringTie	exon	86352680	86353230	1000	-	.	gene_id "MSTRG.198321"; transcript_id "MSTRG.198321.76"; exon_number "27";
chr9	StringTie	exon	86353450	86354509	1000	-	.	gene_id "MSTRG.198321"; transcript_id "MSTRG.198321.76"; exon_number "28";
chr9	StringTie	transcript	86287650	86354580	1000	-	.	gene_id "MSTRG.198321"; transcript_id "MSTRG.198321.77";
chr9	StringTie	exon	86287650	86288744	1000	-	.	gene_id "MSTRG.198321"; transcript_id "MSTRG.198321.77"; exon_number "1";
chr9	StringTie	exon	86298767	86298830	1000	-	.	gene_id "MSTRG.198321"; transcript_id "MSTRG.198321.77"; exon_number "2";
chr9	StringTie	exon	86299199	86299272	1000	-	.	gene_id "MSTRG.198321"; transcript_id "MSTRG.198321.77"; exon_number "3";
chr9	StringTie	exon	86301276	86301601	1000	-	.	gene_id "MSTRG.198321"; transcript_id "MSTRG.198321.77"; exon_number "4";
chr9	StringTie	exon	86303086	86303201	1000	-	.	gene_id "MSTRG.198321"; transcript_id "MSTRG.198321.77"; exon_number "5";
chr9	StringTie	exon	86304856	86304947	1000	-	.	gene_id "MSTRG.198321"; transcript_id "MSTRG.198321.77"; exon_number "6";
chr9	StringTie	exon	86305192	86305239	1000	-	.	gene_id "MSTRG.198321"; transcript_id "MSTRG.198321.77"; exon_number "7";
chr9	StringTie	exon	86308429	86308606	1000	-	.	gene_id "MSTRG.198321"; transcript_id "MSTRG.198321.77"; exon_number "8";
chr9	StringTie	exon	86309212	86309289	1000	-	.	gene_id "MSTRG.198321"; transcript_id "MSTRG.198321.77"; exon_number "9";
chr9	StringTie	exon	86309463	86309576	1000	-	.	gene_id "MSTRG.198321"; transcript_id "MSTRG.198321.77"; exon_number "10";
chr9	StringTie	exon	86309928	86310017	1000	-	.	gene_id "MSTRG.198321"; transcript_id "MSTRG.198321.77"; exon_number "11";
chr9	StringTie	exon	86310706	86310809	1000	-	.	gene_id "MSTRG.198321"; transcript_id "MSTRG.198321.77"; exon_number "12";
chr9	StringTie	exon	86317219	86317276	1000	-	.	gene_id "MSTRG.198321"; transcript_id "MSTRG.198321.77"; exon_number "13";
chr9	StringTie	exon	86318958	86319058	1000	-	.	gene_id "MSTRG.198321"; transcript_id "MSTRG.198321.77"; exon_number "14";
chr9	StringTie	exon	86319584	86319670	1000	-	.	gene_id "MSTRG.198321"; transcript_id "MSTRG.198321.77"; exon_number "15";
chr9	StringTie	exon	86322325	86322475	1000	-	.	gene_id "MSTRG.198321"; transcript_id "MSTRG.198321.77"; exon_number "16";
chr9	StringTie	exon	86322873	86323960	1000	-	.	gene_id "MSTRG.198321"; transcript_id "MSTRG.198321.77"; exon_number "17";
chr9	StringTie	exon	86325334	86325514	1000	-	.	gene_id "MSTRG.198321"; transcript_id "MSTRG.198321.77"; exon_number "18";
chr9	StringTie	exon	86326371	86326491	1000	-	.	gene_id "MSTRG.198321"; transcript_id "MSTRG.198321.77"; exon_number "19";
chr9	StringTie	exon	86328340	86328492	1000	-	.	gene_id "MSTRG.198321"; transcript_id "MSTRG.198321.77"; exon_number "20";
chr9	StringTie	exon	86337419	86337538	1000	-	.	gene_id "MSTRG.198321"; transcript_id "MSTRG.198321.77"; exon_number "21";
chr9	StringTie	exon	86338823	86338949	1000	-	.	gene_id "MSTRG.198321"; transcript_id "MSTRG.198321.77"; exon_number "22";
chr9	StringTie	exon	86340036	86340105	1000	-	.	gene_id "MSTRG.198321"; transcript_id "MSTRG.198321.77"; exon_number "23";
chr9	StringTie	exon	86341002	86341053	1000	-	.	gene_id "MSTRG.198321"; transcript_id "MSTRG.198321.77"; exon_number "24";
chr9	StringTie	exon	86343075	86343163	1000	-	.	gene_id "MSTRG.198321"; transcript_id "MSTRG.198321.77"; exon_number "25";
chr9	StringTie	exon	86344977	86345154	1000	-	.	gene_id "MSTRG.198321"; transcript_id "MSTRG.198321.77"; exon_number "26";
chr9	StringTie	exon	86345669	86345785	1000	-	.	gene_id "MSTRG.198321"; transcript_id "MSTRG.198321.77"; exon_number "27";
chr9	StringTie	exon	86346299	86346480	1000	-	.	gene_id "MSTRG.198321"; transcript_id "MSTRG.198321.77"; exon_number "28";
chr9	StringTie	exon	86352680	86353230	1000	-	.	gene_id "MSTRG.198321"; transcript_id "MSTRG.198321.77"; exon_number "29";
chr9	StringTie	exon	86353848	86354580	1000	-	.	gene_id "MSTRG.198321"; transcript_id "MSTRG.198321.77"; exon_number "30";
chr9	StringTie	transcript	86287650	86347649	1000	-	.	gene_id "MSTRG.198321"; transcript_id "MSTRG.198321.78";
chr9	StringTie	exon	86287650	86288740	1000	-	.	gene_id "MSTRG.198321"; transcript_id "MSTRG.198321.78"; exon_number "1";
chr9	StringTie	exon	86301276	86301601	1000	-	.	gene_id "MSTRG.198321"; transcript_id "MSTRG.198321.78"; exon_number "2";
chr9	StringTie	exon	86303086	86303201	1000	-	.	gene_id "MSTRG.198321"; transcript_id "MSTRG.198321.78"; exon_number "3";
chr9	StringTie	exon	86304856	86304947	1000	-	.	gene_id "MSTRG.198321"; transcript_id "MSTRG.198321.78"; exon_number "4";
chr9	StringTie	exon	86305192	86305239	1000	-	.	gene_id "MSTRG.198321"; transcript_id "MSTRG.198321.78"; exon_number "5";
chr9	StringTie	exon	86308429	86308606	1000	-	.	gene_id "MSTRG.198321"; transcript_id "MSTRG.198321.78"; exon_number "6";
chr9	StringTie	exon	86309212	86309289	1000	-	.	gene_id "MSTRG.198321"; transcript_id "MSTRG.198321.78"; exon_number "7";
chr9	StringTie	exon	86309463	86309576	1000	-	.	gene_id "MSTRG.198321"; transcript_id "MSTRG.198321.78"; exon_number "8";
chr9	StringTie	exon	86309928	86310017	1000	-	.	gene_id "MSTRG.198321"; transcript_id "MSTRG.198321.78"; exon_number "9";
chr9	StringTie	exon	86310706	86310809	1000	-	.	gene_id "MSTRG.198321"; transcript_id "MSTRG.198321.78"; exon_number "10";
chr9	StringTie	exon	86317219	86317276	1000	-	.	gene_id "MSTRG.198321"; transcript_id "MSTRG.198321.78"; exon_number "11";
chr9	StringTie	exon	86318958	86319058	1000	-	.	gene_id "MSTRG.198321"; transcript_id "MSTRG.198321.78"; exon_number "12";
chr9	StringTie	exon	86319584	86319670	1000	-	.	gene_id "MSTRG.198321"; transcript_id "MSTRG.198321.78"; exon_number "13";
chr9	StringTie	exon	86322325	86322475	1000	-	.	gene_id "MSTRG.198321"; transcript_id "MSTRG.198321.78"; exon_number "14";
chr9	StringTie	exon	86322873	86323960	1000	-	.	gene_id "MSTRG.198321"; transcript_id "MSTRG.198321.78"; exon_number "15";
chr9	StringTie	exon	86325334	86325514	1000	-	.	gene_id "MSTRG.198321"; transcript_id "MSTRG.198321.78"; exon_number "16";
chr9	StringTie	exon	86328340	86328492	1000	-	.	gene_id "MSTRG.198321"; transcript_id "MSTRG.198321.78"; exon_number "17";
chr9	StringTie	exon	86337419	86337538	1000	-	.	gene_id "MSTRG.198321"; transcript_id "MSTRG.198321.78"; exon_number "18";
chr9	StringTie	exon	86338823	86338949	1000	-	.	gene_id "MSTRG.198321"; transcript_id "MSTRG.198321.78"; exon_number "19";
chr9	StringTie	exon	86340036	86340105	1000	-	.	gene_id "MSTRG.198321"; transcript_id "MSTRG.198321.78"; exon_number "20";
chr9	StringTie	exon	86341002	86341053	1000	-	.	gene_id "MSTRG.198321"; transcript_id "MSTRG.198321.78"; exon_number "21";
chr9	StringTie	exon	86343075	86343163	1000	-	.	gene_id "MSTRG.198321"; transcript_id "MSTRG.198321.78"; exon_number "22";
chr9	StringTie	exon	86344977	86347649	1000	-	.	gene_id "MSTRG.198321"; transcript_id "MSTRG.198321.78"; exon_number "23";
chr9	StringTie	transcript	86287651	86354523	1000	-	.	gene_id "MSTRG.198321"; transcript_id "MSTRG.198321.79";
chr9	StringTie	exon	86287651	86288744	1000	-	.	gene_id "MSTRG.198321"; transcript_id "MSTRG.198321.79"; exon_number "1";
chr9	StringTie	exon	86301276	86301601	1000	-	.	gene_id "MSTRG.198321"; transcript_id "MSTRG.198321.79"; exon_number "2";
chr9	StringTie	exon	86303086	86303201	1000	-	.	gene_id "MSTRG.198321"; transcript_id "MSTRG.198321.79"; exon_number "3";
chr9	StringTie	exon	86304856	86304947	1000	-	.	gene_id "MSTRG.198321"; transcript_id "MSTRG.198321.79"; exon_number "4";
chr9	StringTie	exon	86305192	86305239	1000	-	.	gene_id "MSTRG.198321"; transcript_id "MSTRG.198321.79"; exon_number "5";
chr9	StringTie	exon	86308429	86308606	1000	-	.	gene_id "MSTRG.198321"; transcript_id "MSTRG.198321.79"; exon_number "6";
chr9	StringTie	exon	86309212	86309289	1000	-	.	gene_id "MSTRG.198321"; transcript_id "MSTRG.198321.79"; exon_number "7";
chr9	StringTie	exon	86309463	86309576	1000	-	.	gene_id "MSTRG.198321"; transcript_id "MSTRG.198321.79"; exon_number "8";
chr9	StringTie	exon	86309928	86310017	1000	-	.	gene_id "MSTRG.198321"; transcript_id "MSTRG.198321.79"; exon_number "9";
chr9	StringTie	exon	86310706	86310809	1000	-	.	gene_id "MSTRG.198321"; transcript_id "MSTRG.198321.79"; exon_number "10";
chr9	StringTie	exon	86317219	86317276	1000	-	.	gene_id "MSTRG.198321"; transcript_id "MSTRG.198321.79"; exon_number "11";
chr9	StringTie	exon	86318958	86319058	1000	-	.	gene_id "MSTRG.198321"; transcript_id "MSTRG.198321.79"; exon_number "12";
chr9	StringTie	exon	86319584	86319670	1000	-	.	gene_id "MSTRG.198321"; transcript_id "MSTRG.198321.79"; exon_number "13";
chr9	StringTie	exon	86322325	86322475	1000	-	.	gene_id "MSTRG.198321"; transcript_id "MSTRG.198321.79"; exon_number "14";
chr9	StringTie	exon	86322873	86323960	1000	-	.	gene_id "MSTRG.198321"; transcript_id "MSTRG.198321.79"; exon_number "15";
chr9	StringTie	exon	86324362	86324524	1000	-	.	gene_id "MSTRG.198321"; transcript_id "MSTRG.198321.79"; exon_number "16";
chr9	StringTie	exon	86325334	86325514	1000	-	.	gene_id "MSTRG.198321"; transcript_id "MSTRG.198321.79"; exon_number "17";
chr9	StringTie	exon	86326371	86326491	1000	-	.	gene_id "MSTRG.198321"; transcript_id "MSTRG.198321.79"; exon_number "18";
chr9	StringTie	exon	86328340	86328492	1000	-	.	gene_id "MSTRG.198321"; transcript_id "MSTRG.198321.79"; exon_number "19";
chr9	StringTie	exon	86337419	86337538	1000	-	.	gene_id "MSTRG.198321"; transcript_id "MSTRG.198321.79"; exon_number "20";
chr9	StringTie	exon	86338823	86338949	1000	-	.	gene_id "MSTRG.198321"; transcript_id "MSTRG.198321.79"; exon_number "21";
chr9	StringTie	exon	86340036	86340105	1000	-	.	gene_id "MSTRG.198321"; transcript_id "MSTRG.198321.79"; exon_number "22";
chr9	StringTie	exon	86341002	86341053	1000	-	.	gene_id "MSTRG.198321"; transcript_id "MSTRG.198321.79"; exon_number "23";
chr9	StringTie	exon	86343075	86343163	1000	-	.	gene_id "MSTRG.198321"; transcript_id "MSTRG.198321.79"; exon_number "24";
chr9	StringTie	exon	86344977	86345154	1000	-	.	gene_id "MSTRG.198321"; transcript_id "MSTRG.198321.79"; exon_number "25";
chr9	StringTie	exon	86345669	86345785	1000	-	.	gene_id "MSTRG.198321"; transcript_id "MSTRG.198321.79"; exon_number "26";
chr9	StringTie	exon	86346299	86346480	1000	-	.	gene_id "MSTRG.198321"; transcript_id "MSTRG.198321.79"; exon_number "27";
chr9	StringTie	exon	86352680	86353230	1000	-	.	gene_id "MSTRG.198321"; transcript_id "MSTRG.198321.79"; exon_number "28";
chr9	StringTie	exon	86354271	86354523	1000	-	.	gene_id "MSTRG.198321"; transcript_id "MSTRG.198321.79"; exon_number "29";
chr9	StringTie	transcript	86263983	86282883	1000	-	.	gene_id "MSTRG.198321"; transcript_id "MSTRG.198321.8";
chr9	StringTie	exon	86263983	86266191	1000	-	.	gene_id "MSTRG.198321"; transcript_id "MSTRG.198321.8"; exon_number "1";
chr9	StringTie	exon	86266458	86267827	1000	-	.	gene_id "MSTRG.198321"; transcript_id "MSTRG.198321.8"; exon_number "2";
chr9	StringTie	exon	86272007	86272112	1000	-	.	gene_id "MSTRG.198321"; transcript_id "MSTRG.198321.8"; exon_number "3";
chr9	StringTie	exon	86274189	86274242	1000	-	.	gene_id "MSTRG.198321"; transcript_id "MSTRG.198321.8"; exon_number "4";
chr9	StringTie	exon	86282378	86282883	1000	-	.	gene_id "MSTRG.198321"; transcript_id "MSTRG.198321.8"; exon_number "5";
chr9	StringTie	transcript	86287651	86354552	1000	-	.	gene_id "MSTRG.198321"; transcript_id "MSTRG.198321.80";
chr9	StringTie	exon	86287651	86288744	1000	-	.	gene_id "MSTRG.198321"; transcript_id "MSTRG.198321.80"; exon_number "1";
chr9	StringTie	exon	86298767	86298830	1000	-	.	gene_id "MSTRG.198321"; transcript_id "MSTRG.198321.80"; exon_number "2";
chr9	StringTie	exon	86299199	86299272	1000	-	.	gene_id "MSTRG.198321"; transcript_id "MSTRG.198321.80"; exon_number "3";
chr9	StringTie	exon	86301276	86301601	1000	-	.	gene_id "MSTRG.198321"; transcript_id "MSTRG.198321.80"; exon_number "4";
chr9	StringTie	exon	86303086	86303201	1000	-	.	gene_id "MSTRG.198321"; transcript_id "MSTRG.198321.80"; exon_number "5";
chr9	StringTie	exon	86304856	86304947	1000	-	.	gene_id "MSTRG.198321"; transcript_id "MSTRG.198321.80"; exon_number "6";
chr9	StringTie	exon	86305192	86305239	1000	-	.	gene_id "MSTRG.198321"; transcript_id "MSTRG.198321.80"; exon_number "7";
chr9	StringTie	exon	86308429	86308606	1000	-	.	gene_id "MSTRG.198321"; transcript_id "MSTRG.198321.80"; exon_number "8";
chr9	StringTie	exon	86309212	86309289	1000	-	.	gene_id "MSTRG.198321"; transcript_id "MSTRG.198321.80"; exon_number "9";
chr9	StringTie	exon	86309463	86309576	1000	-	.	gene_id "MSTRG.198321"; transcript_id "MSTRG.198321.80"; exon_number "10";
chr9	StringTie	exon	86309928	86310017	1000	-	.	gene_id "MSTRG.198321"; transcript_id "MSTRG.198321.80"; exon_number "11";
chr9	StringTie	exon	86310706	86310809	1000	-	.	gene_id "MSTRG.198321"; transcript_id "MSTRG.198321.80"; exon_number "12";
chr9	StringTie	exon	86317219	86317276	1000	-	.	gene_id "MSTRG.198321"; transcript_id "MSTRG.198321.80"; exon_number "13";
chr9	StringTie	exon	86318958	86319058	1000	-	.	gene_id "MSTRG.198321"; transcript_id "MSTRG.198321.80"; exon_number "14";
chr9	StringTie	exon	86319584	86319670	1000	-	.	gene_id "MSTRG.198321"; transcript_id "MSTRG.198321.80"; exon_number "15";
chr9	StringTie	exon	86322325	86322475	1000	-	.	gene_id "MSTRG.198321"; transcript_id "MSTRG.198321.80"; exon_number "16";
chr9	StringTie	exon	86322873	86323960	1000	-	.	gene_id "MSTRG.198321"; transcript_id "MSTRG.198321.80"; exon_number "17";
chr9	StringTie	exon	86325334	86325514	1000	-	.	gene_id "MSTRG.198321"; transcript_id "MSTRG.198321.80"; exon_number "18";
chr9	StringTie	exon	86326371	86326491	1000	-	.	gene_id "MSTRG.198321"; transcript_id "MSTRG.198321.80"; exon_number "19";
chr9	StringTie	exon	86328340	86328492	1000	-	.	gene_id "MSTRG.198321"; transcript_id "MSTRG.198321.80"; exon_number "20";
chr9	StringTie	exon	86337419	86337538	1000	-	.	gene_id "MSTRG.198321"; transcript_id "MSTRG.198321.80"; exon_number "21";
chr9	StringTie	exon	86338823	86338949	1000	-	.	gene_id "MSTRG.198321"; transcript_id "MSTRG.198321.80"; exon_number "22";
chr9	StringTie	exon	86340036	86340105	1000	-	.	gene_id "MSTRG.198321"; transcript_id "MSTRG.198321.80"; exon_number "23";
chr9	StringTie	exon	86341002	86341053	1000	-	.	gene_id "MSTRG.198321"; transcript_id "MSTRG.198321.80"; exon_number "24";
chr9	StringTie	exon	86343075	86343163	1000	-	.	gene_id "MSTRG.198321"; transcript_id "MSTRG.198321.80"; exon_number "25";
chr9	StringTie	exon	86344977	86345154	1000	-	.	gene_id "MSTRG.198321"; transcript_id "MSTRG.198321.80"; exon_number "26";
chr9	StringTie	exon	86345669	86345785	1000	-	.	gene_id "MSTRG.198321"; transcript_id "MSTRG.198321.80"; exon_number "27";
chr9	StringTie	exon	86346299	86346480	1000	-	.	gene_id "MSTRG.198321"; transcript_id "MSTRG.198321.80"; exon_number "28";
chr9	StringTie	exon	86352680	86353230	1000	-	.	gene_id "MSTRG.198321"; transcript_id "MSTRG.198321.80"; exon_number "29";
chr9	StringTie	exon	86353450	86354552	1000	-	.	gene_id "MSTRG.198321"; transcript_id "MSTRG.198321.80"; exon_number "30";
chr9	StringTie	transcript	86287652	86354445	1000	-	.	gene_id "MSTRG.198321"; transcript_id "MSTRG.198321.81";
chr9	StringTie	exon	86287652	86288740	1000	-	.	gene_id "MSTRG.198321"; transcript_id "MSTRG.198321.81"; exon_number "1";
chr9	StringTie	exon	86301276	86301601	1000	-	.	gene_id "MSTRG.198321"; transcript_id "MSTRG.198321.81"; exon_number "2";
chr9	StringTie	exon	86303086	86303201	1000	-	.	gene_id "MSTRG.198321"; transcript_id "MSTRG.198321.81"; exon_number "3";
chr9	StringTie	exon	86304856	86304947	1000	-	.	gene_id "MSTRG.198321"; transcript_id "MSTRG.198321.81"; exon_number "4";
chr9	StringTie	exon	86305192	86305239	1000	-	.	gene_id "MSTRG.198321"; transcript_id "MSTRG.198321.81"; exon_number "5";
chr9	StringTie	exon	86308429	86308606	1000	-	.	gene_id "MSTRG.198321"; transcript_id "MSTRG.198321.81"; exon_number "6";
chr9	StringTie	exon	86309212	86309289	1000	-	.	gene_id "MSTRG.198321"; transcript_id "MSTRG.198321.81"; exon_number "7";
chr9	StringTie	exon	86309463	86309576	1000	-	.	gene_id "MSTRG.198321"; transcript_id "MSTRG.198321.81"; exon_number "8";
chr9	StringTie	exon	86309928	86310017	1000	-	.	gene_id "MSTRG.198321"; transcript_id "MSTRG.198321.81"; exon_number "9";
chr9	StringTie	exon	86310706	86310809	1000	-	.	gene_id "MSTRG.198321"; transcript_id "MSTRG.198321.81"; exon_number "10";
chr9	StringTie	exon	86317219	86317276	1000	-	.	gene_id "MSTRG.198321"; transcript_id "MSTRG.198321.81"; exon_number "11";
chr9	StringTie	exon	86318958	86319058	1000	-	.	gene_id "MSTRG.198321"; transcript_id "MSTRG.198321.81"; exon_number "12";
chr9	StringTie	exon	86319584	86319670	1000	-	.	gene_id "MSTRG.198321"; transcript_id "MSTRG.198321.81"; exon_number "13";
chr9	StringTie	exon	86322325	86322475	1000	-	.	gene_id "MSTRG.198321"; transcript_id "MSTRG.198321.81"; exon_number "14";
chr9	StringTie	exon	86322878	86323960	1000	-	.	gene_id "MSTRG.198321"; transcript_id "MSTRG.198321.81"; exon_number "15";
chr9	StringTie	exon	86324362	86324524	1000	-	.	gene_id "MSTRG.198321"; transcript_id "MSTRG.198321.81"; exon_number "16";
chr9	StringTie	exon	86325334	86325514	1000	-	.	gene_id "MSTRG.198321"; transcript_id "MSTRG.198321.81"; exon_number "17";
chr9	StringTie	exon	86328340	86328492	1000	-	.	gene_id "MSTRG.198321"; transcript_id "MSTRG.198321.81"; exon_number "18";
chr9	StringTie	exon	86337419	86337538	1000	-	.	gene_id "MSTRG.198321"; transcript_id "MSTRG.198321.81"; exon_number "19";
chr9	StringTie	exon	86338823	86338949	1000	-	.	gene_id "MSTRG.198321"; transcript_id "MSTRG.198321.81"; exon_number "20";
chr9	StringTie	exon	86340036	86340105	1000	-	.	gene_id "MSTRG.198321"; transcript_id "MSTRG.198321.81"; exon_number "21";
chr9	StringTie	exon	86341002	86341053	1000	-	.	gene_id "MSTRG.198321"; transcript_id "MSTRG.198321.81"; exon_number "22";
chr9	StringTie	exon	86343075	86343163	1000	-	.	gene_id "MSTRG.198321"; transcript_id "MSTRG.198321.81"; exon_number "23";
chr9	StringTie	exon	86344977	86345154	1000	-	.	gene_id "MSTRG.198321"; transcript_id "MSTRG.198321.81"; exon_number "24";
chr9	StringTie	exon	86345669	86345785	1000	-	.	gene_id "MSTRG.198321"; transcript_id "MSTRG.198321.81"; exon_number "25";
chr9	StringTie	exon	86346299	86346480	1000	-	.	gene_id "MSTRG.198321"; transcript_id "MSTRG.198321.81"; exon_number "26";
chr9	StringTie	exon	86352680	86353230	1000	-	.	gene_id "MSTRG.198321"; transcript_id "MSTRG.198321.81"; exon_number "27";
chr9	StringTie	exon	86354271	86354445	1000	-	.	gene_id "MSTRG.198321"; transcript_id "MSTRG.198321.81"; exon_number "28";
chr9	StringTie	transcript	86287652	86354502	1000	-	.	gene_id "MSTRG.198321"; transcript_id "MSTRG.198321.82";
chr9	StringTie	exon	86287652	86288744	1000	-	.	gene_id "MSTRG.198321"; transcript_id "MSTRG.198321.82"; exon_number "1";
chr9	StringTie	exon	86298767	86298830	1000	-	.	gene_id "MSTRG.198321"; transcript_id "MSTRG.198321.82"; exon_number "2";
chr9	StringTie	exon	86301276	86301601	1000	-	.	gene_id "MSTRG.198321"; transcript_id "MSTRG.198321.82"; exon_number "3";
chr9	StringTie	exon	86303086	86303201	1000	-	.	gene_id "MSTRG.198321"; transcript_id "MSTRG.198321.82"; exon_number "4";
chr9	StringTie	exon	86304856	86304947	1000	-	.	gene_id "MSTRG.198321"; transcript_id "MSTRG.198321.82"; exon_number "5";
chr9	StringTie	exon	86305192	86305239	1000	-	.	gene_id "MSTRG.198321"; transcript_id "MSTRG.198321.82"; exon_number "6";
chr9	StringTie	exon	86308429	86308606	1000	-	.	gene_id "MSTRG.198321"; transcript_id "MSTRG.198321.82"; exon_number "7";
chr9	StringTie	exon	86309212	86309289	1000	-	.	gene_id "MSTRG.198321"; transcript_id "MSTRG.198321.82"; exon_number "8";
chr9	StringTie	exon	86309463	86309576	1000	-	.	gene_id "MSTRG.198321"; transcript_id "MSTRG.198321.82"; exon_number "9";
chr9	StringTie	exon	86309928	86310017	1000	-	.	gene_id "MSTRG.198321"; transcript_id "MSTRG.198321.82"; exon_number "10";
chr9	StringTie	exon	86310706	86310809	1000	-	.	gene_id "MSTRG.198321"; transcript_id "MSTRG.198321.82"; exon_number "11";
chr9	StringTie	exon	86317219	86317276	1000	-	.	gene_id "MSTRG.198321"; transcript_id "MSTRG.198321.82"; exon_number "12";
chr9	StringTie	exon	86318958	86319058	1000	-	.	gene_id "MSTRG.198321"; transcript_id "MSTRG.198321.82"; exon_number "13";
chr9	StringTie	exon	86319584	86319670	1000	-	.	gene_id "MSTRG.198321"; transcript_id "MSTRG.198321.82"; exon_number "14";
chr9	StringTie	exon	86322325	86322475	1000	-	.	gene_id "MSTRG.198321"; transcript_id "MSTRG.198321.82"; exon_number "15";
chr9	StringTie	exon	86322873	86323960	1000	-	.	gene_id "MSTRG.198321"; transcript_id "MSTRG.198321.82"; exon_number "16";
chr9	StringTie	exon	86325334	86325514	1000	-	.	gene_id "MSTRG.198321"; transcript_id "MSTRG.198321.82"; exon_number "17";
chr9	StringTie	exon	86326371	86326491	1000	-	.	gene_id "MSTRG.198321"; transcript_id "MSTRG.198321.82"; exon_number "18";
chr9	StringTie	exon	86328340	86328492	1000	-	.	gene_id "MSTRG.198321"; transcript_id "MSTRG.198321.82"; exon_number "19";
chr9	StringTie	exon	86337419	86337538	1000	-	.	gene_id "MSTRG.198321"; transcript_id "MSTRG.198321.82"; exon_number "20";
chr9	StringTie	exon	86338823	86338949	1000	-	.	gene_id "MSTRG.198321"; transcript_id "MSTRG.198321.82"; exon_number "21";
chr9	StringTie	exon	86340036	86340105	1000	-	.	gene_id "MSTRG.198321"; transcript_id "MSTRG.198321.82"; exon_number "22";
chr9	StringTie	exon	86341002	86341053	1000	-	.	gene_id "MSTRG.198321"; transcript_id "MSTRG.198321.82"; exon_number "23";
chr9	StringTie	exon	86343075	86343163	1000	-	.	gene_id "MSTRG.198321"; transcript_id "MSTRG.198321.82"; exon_number "24";
chr9	StringTie	exon	86344977	86345154	1000	-	.	gene_id "MSTRG.198321"; transcript_id "MSTRG.198321.82"; exon_number "25";
chr9	StringTie	exon	86345669	86345785	1000	-	.	gene_id "MSTRG.198321"; transcript_id "MSTRG.198321.82"; exon_number "26";
chr9	StringTie	exon	86346299	86346480	1000	-	.	gene_id "MSTRG.198321"; transcript_id "MSTRG.198321.82"; exon_number "27";
chr9	StringTie	exon	86352680	86353230	1000	-	.	gene_id "MSTRG.198321"; transcript_id "MSTRG.198321.82"; exon_number "28";
chr9	StringTie	exon	86354062	86354502	1000	-	.	gene_id "MSTRG.198321"; transcript_id "MSTRG.198321.82"; exon_number "29";
chr9	StringTie	transcript	86287653	86357701	1000	-	.	gene_id "MSTRG.198321"; transcript_id "MSTRG.198321.83";
chr9	StringTie	exon	86287653	86288744	1000	-	.	gene_id "MSTRG.198321"; transcript_id "MSTRG.198321.83"; exon_number "1";
chr9	StringTie	exon	86298767	86298830	1000	-	.	gene_id "MSTRG.198321"; transcript_id "MSTRG.198321.83"; exon_number "2";
chr9	StringTie	exon	86299199	86299272	1000	-	.	gene_id "MSTRG.198321"; transcript_id "MSTRG.198321.83"; exon_number "3";
chr9	StringTie	exon	86301276	86301601	1000	-	.	gene_id "MSTRG.198321"; transcript_id "MSTRG.198321.83"; exon_number "4";
chr9	StringTie	exon	86301740	86301828	1000	-	.	gene_id "MSTRG.198321"; transcript_id "MSTRG.198321.83"; exon_number "5";
chr9	StringTie	exon	86303086	86303201	1000	-	.	gene_id "MSTRG.198321"; transcript_id "MSTRG.198321.83"; exon_number "6";
chr9	StringTie	exon	86304856	86304947	1000	-	.	gene_id "MSTRG.198321"; transcript_id "MSTRG.198321.83"; exon_number "7";
chr9	StringTie	exon	86305192	86305239	1000	-	.	gene_id "MSTRG.198321"; transcript_id "MSTRG.198321.83"; exon_number "8";
chr9	StringTie	exon	86308429	86308606	1000	-	.	gene_id "MSTRG.198321"; transcript_id "MSTRG.198321.83"; exon_number "9";
chr9	StringTie	exon	86309212	86309289	1000	-	.	gene_id "MSTRG.198321"; transcript_id "MSTRG.198321.83"; exon_number "10";
chr9	StringTie	exon	86309463	86309576	1000	-	.	gene_id "MSTRG.198321"; transcript_id "MSTRG.198321.83"; exon_number "11";
chr9	StringTie	exon	86309928	86310017	1000	-	.	gene_id "MSTRG.198321"; transcript_id "MSTRG.198321.83"; exon_number "12";
chr9	StringTie	exon	86310706	86310809	1000	-	.	gene_id "MSTRG.198321"; transcript_id "MSTRG.198321.83"; exon_number "13";
chr9	StringTie	exon	86317219	86317276	1000	-	.	gene_id "MSTRG.198321"; transcript_id "MSTRG.198321.83"; exon_number "14";
chr9	StringTie	exon	86318958	86319058	1000	-	.	gene_id "MSTRG.198321"; transcript_id "MSTRG.198321.83"; exon_number "15";
chr9	StringTie	exon	86319584	86319670	1000	-	.	gene_id "MSTRG.198321"; transcript_id "MSTRG.198321.83"; exon_number "16";
chr9	StringTie	exon	86322325	86322475	1000	-	.	gene_id "MSTRG.198321"; transcript_id "MSTRG.198321.83"; exon_number "17";
chr9	StringTie	exon	86322873	86323960	1000	-	.	gene_id "MSTRG.198321"; transcript_id "MSTRG.198321.83"; exon_number "18";
chr9	StringTie	exon	86325334	86325514	1000	-	.	gene_id "MSTRG.198321"; transcript_id "MSTRG.198321.83"; exon_number "19";
chr9	StringTie	exon	86326371	86326491	1000	-	.	gene_id "MSTRG.198321"; transcript_id "MSTRG.198321.83"; exon_number "20";
chr9	StringTie	exon	86328340	86328492	1000	-	.	gene_id "MSTRG.198321"; transcript_id "MSTRG.198321.83"; exon_number "21";
chr9	StringTie	exon	86337419	86337538	1000	-	.	gene_id "MSTRG.198321"; transcript_id "MSTRG.198321.83"; exon_number "22";
chr9	StringTie	exon	86338823	86338949	1000	-	.	gene_id "MSTRG.198321"; transcript_id "MSTRG.198321.83"; exon_number "23";
chr9	StringTie	exon	86340036	86340105	1000	-	.	gene_id "MSTRG.198321"; transcript_id "MSTRG.198321.83"; exon_number "24";
chr9	StringTie	exon	86341002	86341053	1000	-	.	gene_id "MSTRG.198321"; transcript_id "MSTRG.198321.83"; exon_number "25";
chr9	StringTie	exon	86343075	86343163	1000	-	.	gene_id "MSTRG.198321"; transcript_id "MSTRG.198321.83"; exon_number "26";
chr9	StringTie	exon	86344977	86345154	1000	-	.	gene_id "MSTRG.198321"; transcript_id "MSTRG.198321.83"; exon_number "27";
chr9	StringTie	exon	86345669	86345785	1000	-	.	gene_id "MSTRG.198321"; transcript_id "MSTRG.198321.83"; exon_number "28";
chr9	StringTie	exon	86346299	86346480	1000	-	.	gene_id "MSTRG.198321"; transcript_id "MSTRG.198321.83"; exon_number "29";
chr9	StringTie	exon	86352680	86353230	1000	-	.	gene_id "MSTRG.198321"; transcript_id "MSTRG.198321.83"; exon_number "30";
chr9	StringTie	exon	86353450	86357701	1000	-	.	gene_id "MSTRG.198321"; transcript_id "MSTRG.198321.83"; exon_number "31";
chr9	StringTie	transcript	86287654	86354511	1000	-	.	gene_id "MSTRG.198321"; transcript_id "MSTRG.198321.84";
chr9	StringTie	exon	86287654	86288740	1000	-	.	gene_id "MSTRG.198321"; transcript_id "MSTRG.198321.84"; exon_number "1";
chr9	StringTie	exon	86298763	86298830	1000	-	.	gene_id "MSTRG.198321"; transcript_id "MSTRG.198321.84"; exon_number "2";
chr9	StringTie	exon	86301276	86301601	1000	-	.	gene_id "MSTRG.198321"; transcript_id "MSTRG.198321.84"; exon_number "3";
chr9	StringTie	exon	86303086	86303201	1000	-	.	gene_id "MSTRG.198321"; transcript_id "MSTRG.198321.84"; exon_number "4";
chr9	StringTie	exon	86304856	86304947	1000	-	.	gene_id "MSTRG.198321"; transcript_id "MSTRG.198321.84"; exon_number "5";
chr9	StringTie	exon	86305192	86305239	1000	-	.	gene_id "MSTRG.198321"; transcript_id "MSTRG.198321.84"; exon_number "6";
chr9	StringTie	exon	86308429	86308606	1000	-	.	gene_id "MSTRG.198321"; transcript_id "MSTRG.198321.84"; exon_number "7";
chr9	StringTie	exon	86309212	86309289	1000	-	.	gene_id "MSTRG.198321"; transcript_id "MSTRG.198321.84"; exon_number "8";
chr9	StringTie	exon	86309463	86309576	1000	-	.	gene_id "MSTRG.198321"; transcript_id "MSTRG.198321.84"; exon_number "9";
chr9	StringTie	exon	86309928	86310017	1000	-	.	gene_id "MSTRG.198321"; transcript_id "MSTRG.198321.84"; exon_number "10";
chr9	StringTie	exon	86310706	86310809	1000	-	.	gene_id "MSTRG.198321"; transcript_id "MSTRG.198321.84"; exon_number "11";
chr9	StringTie	exon	86317219	86317276	1000	-	.	gene_id "MSTRG.198321"; transcript_id "MSTRG.198321.84"; exon_number "12";
chr9	StringTie	exon	86318958	86319058	1000	-	.	gene_id "MSTRG.198321"; transcript_id "MSTRG.198321.84"; exon_number "13";
chr9	StringTie	exon	86319584	86319670	1000	-	.	gene_id "MSTRG.198321"; transcript_id "MSTRG.198321.84"; exon_number "14";
chr9	StringTie	exon	86322325	86322475	1000	-	.	gene_id "MSTRG.198321"; transcript_id "MSTRG.198321.84"; exon_number "15";
chr9	StringTie	exon	86322873	86323960	1000	-	.	gene_id "MSTRG.198321"; transcript_id "MSTRG.198321.84"; exon_number "16";
chr9	StringTie	exon	86324362	86324524	1000	-	.	gene_id "MSTRG.198321"; transcript_id "MSTRG.198321.84"; exon_number "17";
chr9	StringTie	exon	86325334	86325514	1000	-	.	gene_id "MSTRG.198321"; transcript_id "MSTRG.198321.84"; exon_number "18";
chr9	StringTie	exon	86328340	86328492	1000	-	.	gene_id "MSTRG.198321"; transcript_id "MSTRG.198321.84"; exon_number "19";
chr9	StringTie	exon	86337419	86337538	1000	-	.	gene_id "MSTRG.198321"; transcript_id "MSTRG.198321.84"; exon_number "20";
chr9	StringTie	exon	86338823	86338949	1000	-	.	gene_id "MSTRG.198321"; transcript_id "MSTRG.198321.84"; exon_number "21";
chr9	StringTie	exon	86340036	86340105	1000	-	.	gene_id "MSTRG.198321"; transcript_id "MSTRG.198321.84"; exon_number "22";
chr9	StringTie	exon	86341002	86341053	1000	-	.	gene_id "MSTRG.198321"; transcript_id "MSTRG.198321.84"; exon_number "23";
chr9	StringTie	exon	86343075	86343163	1000	-	.	gene_id "MSTRG.198321"; transcript_id "MSTRG.198321.84"; exon_number "24";
chr9	StringTie	exon	86344977	86345154	1000	-	.	gene_id "MSTRG.198321"; transcript_id "MSTRG.198321.84"; exon_number "25";
chr9	StringTie	exon	86345669	86345785	1000	-	.	gene_id "MSTRG.198321"; transcript_id "MSTRG.198321.84"; exon_number "26";
chr9	StringTie	exon	86346299	86346480	1000	-	.	gene_id "MSTRG.198321"; transcript_id "MSTRG.198321.84"; exon_number "27";
chr9	StringTie	exon	86352680	86353230	1000	-	.	gene_id "MSTRG.198321"; transcript_id "MSTRG.198321.84"; exon_number "28";
chr9	StringTie	exon	86353450	86354511	1000	-	.	gene_id "MSTRG.198321"; transcript_id "MSTRG.198321.84"; exon_number "29";
chr9	StringTie	transcript	86287654	86347432	1000	-	.	gene_id "MSTRG.198321"; transcript_id "MSTRG.198321.85";
chr9	StringTie	exon	86287654	86288744	1000	-	.	gene_id "MSTRG.198321"; transcript_id "MSTRG.198321.85"; exon_number "1";
chr9	StringTie	exon	86298767	86298830	1000	-	.	gene_id "MSTRG.198321"; transcript_id "MSTRG.198321.85"; exon_number "2";
chr9	StringTie	exon	86299199	86299272	1000	-	.	gene_id "MSTRG.198321"; transcript_id "MSTRG.198321.85"; exon_number "3";
chr9	StringTie	exon	86301276	86301601	1000	-	.	gene_id "MSTRG.198321"; transcript_id "MSTRG.198321.85"; exon_number "4";
chr9	StringTie	exon	86301740	86301828	1000	-	.	gene_id "MSTRG.198321"; transcript_id "MSTRG.198321.85"; exon_number "5";
chr9	StringTie	exon	86303086	86303201	1000	-	.	gene_id "MSTRG.198321"; transcript_id "MSTRG.198321.85"; exon_number "6";
chr9	StringTie	exon	86304856	86304947	1000	-	.	gene_id "MSTRG.198321"; transcript_id "MSTRG.198321.85"; exon_number "7";
chr9	StringTie	exon	86305192	86305239	1000	-	.	gene_id "MSTRG.198321"; transcript_id "MSTRG.198321.85"; exon_number "8";
chr9	StringTie	exon	86308429	86308606	1000	-	.	gene_id "MSTRG.198321"; transcript_id "MSTRG.198321.85"; exon_number "9";
chr9	StringTie	exon	86309212	86309289	1000	-	.	gene_id "MSTRG.198321"; transcript_id "MSTRG.198321.85"; exon_number "10";
chr9	StringTie	exon	86309463	86309576	1000	-	.	gene_id "MSTRG.198321"; transcript_id "MSTRG.198321.85"; exon_number "11";
chr9	StringTie	exon	86309928	86310017	1000	-	.	gene_id "MSTRG.198321"; transcript_id "MSTRG.198321.85"; exon_number "12";
chr9	StringTie	exon	86310706	86310809	1000	-	.	gene_id "MSTRG.198321"; transcript_id "MSTRG.198321.85"; exon_number "13";
chr9	StringTie	exon	86317219	86317276	1000	-	.	gene_id "MSTRG.198321"; transcript_id "MSTRG.198321.85"; exon_number "14";
chr9	StringTie	exon	86318958	86319058	1000	-	.	gene_id "MSTRG.198321"; transcript_id "MSTRG.198321.85"; exon_number "15";
chr9	StringTie	exon	86319584	86319670	1000	-	.	gene_id "MSTRG.198321"; transcript_id "MSTRG.198321.85"; exon_number "16";
chr9	StringTie	exon	86322325	86322475	1000	-	.	gene_id "MSTRG.198321"; transcript_id "MSTRG.198321.85"; exon_number "17";
chr9	StringTie	exon	86322873	86323960	1000	-	.	gene_id "MSTRG.198321"; transcript_id "MSTRG.198321.85"; exon_number "18";
chr9	StringTie	exon	86324362	86325254	1000	-	.	gene_id "MSTRG.198321"; transcript_id "MSTRG.198321.85"; exon_number "19";
chr9	StringTie	exon	86325334	86325514	1000	-	.	gene_id "MSTRG.198321"; transcript_id "MSTRG.198321.85"; exon_number "20";
chr9	StringTie	exon	86326371	86326491	1000	-	.	gene_id "MSTRG.198321"; transcript_id "MSTRG.198321.85"; exon_number "21";
chr9	StringTie	exon	86328340	86328492	1000	-	.	gene_id "MSTRG.198321"; transcript_id "MSTRG.198321.85"; exon_number "22";
chr9	StringTie	exon	86337419	86337538	1000	-	.	gene_id "MSTRG.198321"; transcript_id "MSTRG.198321.85"; exon_number "23";
chr9	StringTie	exon	86338823	86338949	1000	-	.	gene_id "MSTRG.198321"; transcript_id "MSTRG.198321.85"; exon_number "24";
chr9	StringTie	exon	86340036	86340105	1000	-	.	gene_id "MSTRG.198321"; transcript_id "MSTRG.198321.85"; exon_number "25";
chr9	StringTie	exon	86341002	86341053	1000	-	.	gene_id "MSTRG.198321"; transcript_id "MSTRG.198321.85"; exon_number "26";
chr9	StringTie	exon	86343075	86343163	1000	-	.	gene_id "MSTRG.198321"; transcript_id "MSTRG.198321.85"; exon_number "27";
chr9	StringTie	exon	86344977	86345785	1000	-	.	gene_id "MSTRG.198321"; transcript_id "MSTRG.198321.85"; exon_number "28";
chr9	StringTie	exon	86346299	86347432	1000	-	.	gene_id "MSTRG.198321"; transcript_id "MSTRG.198321.85"; exon_number "29";
chr9	StringTie	transcript	86287657	86354520	1000	-	.	gene_id "MSTRG.198321"; transcript_id "MSTRG.198321.86";
chr9	StringTie	exon	86287657	86288744	1000	-	.	gene_id "MSTRG.198321"; transcript_id "MSTRG.198321.86"; exon_number "1";
chr9	StringTie	exon	86301276	86301601	1000	-	.	gene_id "MSTRG.198321"; transcript_id "MSTRG.198321.86"; exon_number "2";
chr9	StringTie	exon	86301740	86301828	1000	-	.	gene_id "MSTRG.198321"; transcript_id "MSTRG.198321.86"; exon_number "3";
chr9	StringTie	exon	86303086	86303201	1000	-	.	gene_id "MSTRG.198321"; transcript_id "MSTRG.198321.86"; exon_number "4";
chr9	StringTie	exon	86304856	86304947	1000	-	.	gene_id "MSTRG.198321"; transcript_id "MSTRG.198321.86"; exon_number "5";
chr9	StringTie	exon	86305192	86305239	1000	-	.	gene_id "MSTRG.198321"; transcript_id "MSTRG.198321.86"; exon_number "6";
chr9	StringTie	exon	86308429	86308606	1000	-	.	gene_id "MSTRG.198321"; transcript_id "MSTRG.198321.86"; exon_number "7";
chr9	StringTie	exon	86309212	86309289	1000	-	.	gene_id "MSTRG.198321"; transcript_id "MSTRG.198321.86"; exon_number "8";
chr9	StringTie	exon	86309463	86309576	1000	-	.	gene_id "MSTRG.198321"; transcript_id "MSTRG.198321.86"; exon_number "9";
chr9	StringTie	exon	86309928	86310017	1000	-	.	gene_id "MSTRG.198321"; transcript_id "MSTRG.198321.86"; exon_number "10";
chr9	StringTie	exon	86310706	86310809	1000	-	.	gene_id "MSTRG.198321"; transcript_id "MSTRG.198321.86"; exon_number "11";
chr9	StringTie	exon	86317219	86317276	1000	-	.	gene_id "MSTRG.198321"; transcript_id "MSTRG.198321.86"; exon_number "12";
chr9	StringTie	exon	86319584	86319670	1000	-	.	gene_id "MSTRG.198321"; transcript_id "MSTRG.198321.86"; exon_number "13";
chr9	StringTie	exon	86322325	86322475	1000	-	.	gene_id "MSTRG.198321"; transcript_id "MSTRG.198321.86"; exon_number "14";
chr9	StringTie	exon	86322873	86323960	1000	-	.	gene_id "MSTRG.198321"; transcript_id "MSTRG.198321.86"; exon_number "15";
chr9	StringTie	exon	86325334	86325514	1000	-	.	gene_id "MSTRG.198321"; transcript_id "MSTRG.198321.86"; exon_number "16";
chr9	StringTie	exon	86328340	86328492	1000	-	.	gene_id "MSTRG.198321"; transcript_id "MSTRG.198321.86"; exon_number "17";
chr9	StringTie	exon	86337419	86337538	1000	-	.	gene_id "MSTRG.198321"; transcript_id "MSTRG.198321.86"; exon_number "18";
chr9	StringTie	exon	86338823	86338949	1000	-	.	gene_id "MSTRG.198321"; transcript_id "MSTRG.198321.86"; exon_number "19";
chr9	StringTie	exon	86340036	86340105	1000	-	.	gene_id "MSTRG.198321"; transcript_id "MSTRG.198321.86"; exon_number "20";
chr9	StringTie	exon	86341002	86341053	1000	-	.	gene_id "MSTRG.198321"; transcript_id "MSTRG.198321.86"; exon_number "21";
chr9	StringTie	exon	86343075	86343163	1000	-	.	gene_id "MSTRG.198321"; transcript_id "MSTRG.198321.86"; exon_number "22";
chr9	StringTie	exon	86344977	86345154	1000	-	.	gene_id "MSTRG.198321"; transcript_id "MSTRG.198321.86"; exon_number "23";
chr9	StringTie	exon	86345669	86345785	1000	-	.	gene_id "MSTRG.198321"; transcript_id "MSTRG.198321.86"; exon_number "24";
chr9	StringTie	exon	86346299	86346480	1000	-	.	gene_id "MSTRG.198321"; transcript_id "MSTRG.198321.86"; exon_number "25";
chr9	StringTie	exon	86352680	86353230	1000	-	.	gene_id "MSTRG.198321"; transcript_id "MSTRG.198321.86"; exon_number "26";
chr9	StringTie	exon	86354271	86354520	1000	-	.	gene_id "MSTRG.198321"; transcript_id "MSTRG.198321.86"; exon_number "27";
chr9	StringTie	transcript	86287658	86353868	1000	-	.	gene_id "MSTRG.198321"; transcript_id "MSTRG.198321.87";
chr9	StringTie	exon	86287658	86288744	1000	-	.	gene_id "MSTRG.198321"; transcript_id "MSTRG.198321.87"; exon_number "1";
chr9	StringTie	exon	86298767	86301601	1000	-	.	gene_id "MSTRG.198321"; transcript_id "MSTRG.198321.87"; exon_number "2";
chr9	StringTie	exon	86303086	86303201	1000	-	.	gene_id "MSTRG.198321"; transcript_id "MSTRG.198321.87"; exon_number "3";
chr9	StringTie	exon	86304856	86304947	1000	-	.	gene_id "MSTRG.198321"; transcript_id "MSTRG.198321.87"; exon_number "4";
chr9	StringTie	exon	86305192	86305239	1000	-	.	gene_id "MSTRG.198321"; transcript_id "MSTRG.198321.87"; exon_number "5";
chr9	StringTie	exon	86308429	86308606	1000	-	.	gene_id "MSTRG.198321"; transcript_id "MSTRG.198321.87"; exon_number "6";
chr9	StringTie	exon	86309212	86309289	1000	-	.	gene_id "MSTRG.198321"; transcript_id "MSTRG.198321.87"; exon_number "7";
chr9	StringTie	exon	86309463	86309576	1000	-	.	gene_id "MSTRG.198321"; transcript_id "MSTRG.198321.87"; exon_number "8";
chr9	StringTie	exon	86309928	86310017	1000	-	.	gene_id "MSTRG.198321"; transcript_id "MSTRG.198321.87"; exon_number "9";
chr9	StringTie	exon	86310706	86310809	1000	-	.	gene_id "MSTRG.198321"; transcript_id "MSTRG.198321.87"; exon_number "10";
chr9	StringTie	exon	86317219	86317276	1000	-	.	gene_id "MSTRG.198321"; transcript_id "MSTRG.198321.87"; exon_number "11";
chr9	StringTie	exon	86319584	86319670	1000	-	.	gene_id "MSTRG.198321"; transcript_id "MSTRG.198321.87"; exon_number "12";
chr9	StringTie	exon	86322325	86323960	1000	-	.	gene_id "MSTRG.198321"; transcript_id "MSTRG.198321.87"; exon_number "13";
chr9	StringTie	exon	86325334	86325514	1000	-	.	gene_id "MSTRG.198321"; transcript_id "MSTRG.198321.87"; exon_number "14";
chr9	StringTie	exon	86326371	86326491	1000	-	.	gene_id "MSTRG.198321"; transcript_id "MSTRG.198321.87"; exon_number "15";
chr9	StringTie	exon	86328340	86328492	1000	-	.	gene_id "MSTRG.198321"; transcript_id "MSTRG.198321.87"; exon_number "16";
chr9	StringTie	exon	86337419	86337538	1000	-	.	gene_id "MSTRG.198321"; transcript_id "MSTRG.198321.87"; exon_number "17";
chr9	StringTie	exon	86338823	86338949	1000	-	.	gene_id "MSTRG.198321"; transcript_id "MSTRG.198321.87"; exon_number "18";
chr9	StringTie	exon	86340036	86340105	1000	-	.	gene_id "MSTRG.198321"; transcript_id "MSTRG.198321.87"; exon_number "19";
chr9	StringTie	exon	86341002	86341053	1000	-	.	gene_id "MSTRG.198321"; transcript_id "MSTRG.198321.87"; exon_number "20";
chr9	StringTie	exon	86343075	86343163	1000	-	.	gene_id "MSTRG.198321"; transcript_id "MSTRG.198321.87"; exon_number "21";
chr9	StringTie	exon	86344977	86345154	1000	-	.	gene_id "MSTRG.198321"; transcript_id "MSTRG.198321.87"; exon_number "22";
chr9	StringTie	exon	86345669	86345785	1000	-	.	gene_id "MSTRG.198321"; transcript_id "MSTRG.198321.87"; exon_number "23";
chr9	StringTie	exon	86346299	86346480	1000	-	.	gene_id "MSTRG.198321"; transcript_id "MSTRG.198321.87"; exon_number "24";
chr9	StringTie	exon	86352680	86353230	1000	-	.	gene_id "MSTRG.198321"; transcript_id "MSTRG.198321.87"; exon_number "25";
chr9	StringTie	exon	86353848	86353868	1000	-	.	gene_id "MSTRG.198321"; transcript_id "MSTRG.198321.87"; exon_number "26";
chr9	StringTie	transcript	86287658	86354523	1000	-	.	gene_id "MSTRG.198321"; transcript_id "MSTRG.198321.88";
chr9	StringTie	exon	86287658	86288744	1000	-	.	gene_id "MSTRG.198321"; transcript_id "MSTRG.198321.88"; exon_number "1";
chr9	StringTie	exon	86298767	86298830	1000	-	.	gene_id "MSTRG.198321"; transcript_id "MSTRG.198321.88"; exon_number "2";
chr9	StringTie	exon	86299199	86299272	1000	-	.	gene_id "MSTRG.198321"; transcript_id "MSTRG.198321.88"; exon_number "3";
chr9	StringTie	exon	86301276	86301601	1000	-	.	gene_id "MSTRG.198321"; transcript_id "MSTRG.198321.88"; exon_number "4";
chr9	StringTie	exon	86303086	86303201	1000	-	.	gene_id "MSTRG.198321"; transcript_id "MSTRG.198321.88"; exon_number "5";
chr9	StringTie	exon	86304856	86304947	1000	-	.	gene_id "MSTRG.198321"; transcript_id "MSTRG.198321.88"; exon_number "6";
chr9	StringTie	exon	86305192	86305239	1000	-	.	gene_id "MSTRG.198321"; transcript_id "MSTRG.198321.88"; exon_number "7";
chr9	StringTie	exon	86308429	86308606	1000	-	.	gene_id "MSTRG.198321"; transcript_id "MSTRG.198321.88"; exon_number "8";
chr9	StringTie	exon	86309212	86309289	1000	-	.	gene_id "MSTRG.198321"; transcript_id "MSTRG.198321.88"; exon_number "9";
chr9	StringTie	exon	86309463	86309576	1000	-	.	gene_id "MSTRG.198321"; transcript_id "MSTRG.198321.88"; exon_number "10";
chr9	StringTie	exon	86309928	86310017	1000	-	.	gene_id "MSTRG.198321"; transcript_id "MSTRG.198321.88"; exon_number "11";
chr9	StringTie	exon	86310706	86310809	1000	-	.	gene_id "MSTRG.198321"; transcript_id "MSTRG.198321.88"; exon_number "12";
chr9	StringTie	exon	86317219	86317276	1000	-	.	gene_id "MSTRG.198321"; transcript_id "MSTRG.198321.88"; exon_number "13";
chr9	StringTie	exon	86319584	86319670	1000	-	.	gene_id "MSTRG.198321"; transcript_id "MSTRG.198321.88"; exon_number "14";
chr9	StringTie	exon	86322325	86323960	1000	-	.	gene_id "MSTRG.198321"; transcript_id "MSTRG.198321.88"; exon_number "15";
chr9	StringTie	exon	86325334	86325514	1000	-	.	gene_id "MSTRG.198321"; transcript_id "MSTRG.198321.88"; exon_number "16";
chr9	StringTie	exon	86326371	86326491	1000	-	.	gene_id "MSTRG.198321"; transcript_id "MSTRG.198321.88"; exon_number "17";
chr9	StringTie	exon	86328340	86328492	1000	-	.	gene_id "MSTRG.198321"; transcript_id "MSTRG.198321.88"; exon_number "18";
chr9	StringTie	exon	86337419	86337538	1000	-	.	gene_id "MSTRG.198321"; transcript_id "MSTRG.198321.88"; exon_number "19";
chr9	StringTie	exon	86338823	86338949	1000	-	.	gene_id "MSTRG.198321"; transcript_id "MSTRG.198321.88"; exon_number "20";
chr9	StringTie	exon	86340036	86340105	1000	-	.	gene_id "MSTRG.198321"; transcript_id "MSTRG.198321.88"; exon_number "21";
chr9	StringTie	exon	86341002	86341053	1000	-	.	gene_id "MSTRG.198321"; transcript_id "MSTRG.198321.88"; exon_number "22";
chr9	StringTie	exon	86343075	86343163	1000	-	.	gene_id "MSTRG.198321"; transcript_id "MSTRG.198321.88"; exon_number "23";
chr9	StringTie	exon	86344977	86345154	1000	-	.	gene_id "MSTRG.198321"; transcript_id "MSTRG.198321.88"; exon_number "24";
chr9	StringTie	exon	86345669	86345785	1000	-	.	gene_id "MSTRG.198321"; transcript_id "MSTRG.198321.88"; exon_number "25";
chr9	StringTie	exon	86346299	86346480	1000	-	.	gene_id "MSTRG.198321"; transcript_id "MSTRG.198321.88"; exon_number "26";
chr9	StringTie	exon	86352680	86353230	1000	-	.	gene_id "MSTRG.198321"; transcript_id "MSTRG.198321.88"; exon_number "27";
chr9	StringTie	exon	86353450	86354523	1000	-	.	gene_id "MSTRG.198321"; transcript_id "MSTRG.198321.88"; exon_number "28";
chr9	StringTie	transcript	86287660	86354507	1000	-	.	gene_id "MSTRG.198321"; transcript_id "MSTRG.198321.89";
chr9	StringTie	exon	86287660	86288744	1000	-	.	gene_id "MSTRG.198321"; transcript_id "MSTRG.198321.89"; exon_number "1";
chr9	StringTie	exon	86298767	86298830	1000	-	.	gene_id "MSTRG.198321"; transcript_id "MSTRG.198321.89"; exon_number "2";
chr9	StringTie	exon	86301276	86301601	1000	-	.	gene_id "MSTRG.198321"; transcript_id "MSTRG.198321.89"; exon_number "3";
chr9	StringTie	exon	86301740	86301828	1000	-	.	gene_id "MSTRG.198321"; transcript_id "MSTRG.198321.89"; exon_number "4";
chr9	StringTie	exon	86303086	86303201	1000	-	.	gene_id "MSTRG.198321"; transcript_id "MSTRG.198321.89"; exon_number "5";
chr9	StringTie	exon	86304856	86304947	1000	-	.	gene_id "MSTRG.198321"; transcript_id "MSTRG.198321.89"; exon_number "6";
chr9	StringTie	exon	86305192	86305239	1000	-	.	gene_id "MSTRG.198321"; transcript_id "MSTRG.198321.89"; exon_number "7";
chr9	StringTie	exon	86308429	86308606	1000	-	.	gene_id "MSTRG.198321"; transcript_id "MSTRG.198321.89"; exon_number "8";
chr9	StringTie	exon	86309212	86309289	1000	-	.	gene_id "MSTRG.198321"; transcript_id "MSTRG.198321.89"; exon_number "9";
chr9	StringTie	exon	86309463	86309576	1000	-	.	gene_id "MSTRG.198321"; transcript_id "MSTRG.198321.89"; exon_number "10";
chr9	StringTie	exon	86309928	86310017	1000	-	.	gene_id "MSTRG.198321"; transcript_id "MSTRG.198321.89"; exon_number "11";
chr9	StringTie	exon	86310706	86310809	1000	-	.	gene_id "MSTRG.198321"; transcript_id "MSTRG.198321.89"; exon_number "12";
chr9	StringTie	exon	86317219	86317276	1000	-	.	gene_id "MSTRG.198321"; transcript_id "MSTRG.198321.89"; exon_number "13";
chr9	StringTie	exon	86318958	86319058	1000	-	.	gene_id "MSTRG.198321"; transcript_id "MSTRG.198321.89"; exon_number "14";
chr9	StringTie	exon	86319584	86319670	1000	-	.	gene_id "MSTRG.198321"; transcript_id "MSTRG.198321.89"; exon_number "15";
chr9	StringTie	exon	86322325	86322475	1000	-	.	gene_id "MSTRG.198321"; transcript_id "MSTRG.198321.89"; exon_number "16";
chr9	StringTie	exon	86322873	86323960	1000	-	.	gene_id "MSTRG.198321"; transcript_id "MSTRG.198321.89"; exon_number "17";
chr9	StringTie	exon	86325334	86325514	1000	-	.	gene_id "MSTRG.198321"; transcript_id "MSTRG.198321.89"; exon_number "18";
chr9	StringTie	exon	86328340	86328492	1000	-	.	gene_id "MSTRG.198321"; transcript_id "MSTRG.198321.89"; exon_number "19";
chr9	StringTie	exon	86337419	86337538	1000	-	.	gene_id "MSTRG.198321"; transcript_id "MSTRG.198321.89"; exon_number "20";
chr9	StringTie	exon	86338823	86338949	1000	-	.	gene_id "MSTRG.198321"; transcript_id "MSTRG.198321.89"; exon_number "21";
chr9	StringTie	exon	86340036	86340105	1000	-	.	gene_id "MSTRG.198321"; transcript_id "MSTRG.198321.89"; exon_number "22";
chr9	StringTie	exon	86341002	86341053	1000	-	.	gene_id "MSTRG.198321"; transcript_id "MSTRG.198321.89"; exon_number "23";
chr9	StringTie	exon	86343075	86343163	1000	-	.	gene_id "MSTRG.198321"; transcript_id "MSTRG.198321.89"; exon_number "24";
chr9	StringTie	exon	86344977	86345154	1000	-	.	gene_id "MSTRG.198321"; transcript_id "MSTRG.198321.89"; exon_number "25";
chr9	StringTie	exon	86345669	86345785	1000	-	.	gene_id "MSTRG.198321"; transcript_id "MSTRG.198321.89"; exon_number "26";
chr9	StringTie	exon	86346299	86346480	1000	-	.	gene_id "MSTRG.198321"; transcript_id "MSTRG.198321.89"; exon_number "27";
chr9	StringTie	exon	86352680	86353230	1000	-	.	gene_id "MSTRG.198321"; transcript_id "MSTRG.198321.89"; exon_number "28";
chr9	StringTie	exon	86353450	86354507	1000	-	.	gene_id "MSTRG.198321"; transcript_id "MSTRG.198321.89"; exon_number "29";
chr9	StringTie	transcript	86263995	86282538	1000	-	.	gene_id "MSTRG.198321"; transcript_id "MSTRG.198321.9";
chr9	StringTie	exon	86263995	86266017	1000	-	.	gene_id "MSTRG.198321"; transcript_id "MSTRG.198321.9"; exon_number "1";
chr9	StringTie	exon	86266111	86267805	1000	-	.	gene_id "MSTRG.198321"; transcript_id "MSTRG.198321.9"; exon_number "2";
chr9	StringTie	exon	86272007	86272112	1000	-	.	gene_id "MSTRG.198321"; transcript_id "MSTRG.198321.9"; exon_number "3";
chr9	StringTie	exon	86274189	86274242	1000	-	.	gene_id "MSTRG.198321"; transcript_id "MSTRG.198321.9"; exon_number "4";
chr9	StringTie	exon	86282378	86282538	1000	-	.	gene_id "MSTRG.198321"; transcript_id "MSTRG.198321.9"; exon_number "5";
chr9	StringTie	transcript	86287660	86354495	1000	-	.	gene_id "MSTRG.198321"; transcript_id "MSTRG.198321.90";
chr9	StringTie	exon	86287660	86288744	1000	-	.	gene_id "MSTRG.198321"; transcript_id "MSTRG.198321.90"; exon_number "1";
chr9	StringTie	exon	86298767	86298830	1000	-	.	gene_id "MSTRG.198321"; transcript_id "MSTRG.198321.90"; exon_number "2";
chr9	StringTie	exon	86299199	86299272	1000	-	.	gene_id "MSTRG.198321"; transcript_id "MSTRG.198321.90"; exon_number "3";
chr9	StringTie	exon	86301276	86301601	1000	-	.	gene_id "MSTRG.198321"; transcript_id "MSTRG.198321.90"; exon_number "4";
chr9	StringTie	exon	86301740	86301828	1000	-	.	gene_id "MSTRG.198321"; transcript_id "MSTRG.198321.90"; exon_number "5";
chr9	StringTie	exon	86303086	86303201	1000	-	.	gene_id "MSTRG.198321"; transcript_id "MSTRG.198321.90"; exon_number "6";
chr9	StringTie	exon	86304856	86304947	1000	-	.	gene_id "MSTRG.198321"; transcript_id "MSTRG.198321.90"; exon_number "7";
chr9	StringTie	exon	86305192	86305239	1000	-	.	gene_id "MSTRG.198321"; transcript_id "MSTRG.198321.90"; exon_number "8";
chr9	StringTie	exon	86308429	86308606	1000	-	.	gene_id "MSTRG.198321"; transcript_id "MSTRG.198321.90"; exon_number "9";
chr9	StringTie	exon	86309212	86309289	1000	-	.	gene_id "MSTRG.198321"; transcript_id "MSTRG.198321.90"; exon_number "10";
chr9	StringTie	exon	86309463	86309576	1000	-	.	gene_id "MSTRG.198321"; transcript_id "MSTRG.198321.90"; exon_number "11";
chr9	StringTie	exon	86309928	86310017	1000	-	.	gene_id "MSTRG.198321"; transcript_id "MSTRG.198321.90"; exon_number "12";
chr9	StringTie	exon	86310706	86310809	1000	-	.	gene_id "MSTRG.198321"; transcript_id "MSTRG.198321.90"; exon_number "13";
chr9	StringTie	exon	86317219	86317276	1000	-	.	gene_id "MSTRG.198321"; transcript_id "MSTRG.198321.90"; exon_number "14";
chr9	StringTie	exon	86318958	86319058	1000	-	.	gene_id "MSTRG.198321"; transcript_id "MSTRG.198321.90"; exon_number "15";
chr9	StringTie	exon	86319584	86319670	1000	-	.	gene_id "MSTRG.198321"; transcript_id "MSTRG.198321.90"; exon_number "16";
chr9	StringTie	exon	86322325	86322475	1000	-	.	gene_id "MSTRG.198321"; transcript_id "MSTRG.198321.90"; exon_number "17";
chr9	StringTie	exon	86322873	86323960	1000	-	.	gene_id "MSTRG.198321"; transcript_id "MSTRG.198321.90"; exon_number "18";
chr9	StringTie	exon	86324362	86325514	1000	-	.	gene_id "MSTRG.198321"; transcript_id "MSTRG.198321.90"; exon_number "19";
chr9	StringTie	exon	86326371	86326491	1000	-	.	gene_id "MSTRG.198321"; transcript_id "MSTRG.198321.90"; exon_number "20";
chr9	StringTie	exon	86328340	86328492	1000	-	.	gene_id "MSTRG.198321"; transcript_id "MSTRG.198321.90"; exon_number "21";
chr9	StringTie	exon	86337419	86337538	1000	-	.	gene_id "MSTRG.198321"; transcript_id "MSTRG.198321.90"; exon_number "22";
chr9	StringTie	exon	86338823	86338949	1000	-	.	gene_id "MSTRG.198321"; transcript_id "MSTRG.198321.90"; exon_number "23";
chr9	StringTie	exon	86340036	86340105	1000	-	.	gene_id "MSTRG.198321"; transcript_id "MSTRG.198321.90"; exon_number "24";
chr9	StringTie	exon	86341002	86341053	1000	-	.	gene_id "MSTRG.198321"; transcript_id "MSTRG.198321.90"; exon_number "25";
chr9	StringTie	exon	86343075	86343163	1000	-	.	gene_id "MSTRG.198321"; transcript_id "MSTRG.198321.90"; exon_number "26";
chr9	StringTie	exon	86344977	86345151	1000	-	.	gene_id "MSTRG.198321"; transcript_id "MSTRG.198321.90"; exon_number "27";
chr9	StringTie	exon	86345669	86345785	1000	-	.	gene_id "MSTRG.198321"; transcript_id "MSTRG.198321.90"; exon_number "28";
chr9	StringTie	exon	86346299	86346480	1000	-	.	gene_id "MSTRG.198321"; transcript_id "MSTRG.198321.90"; exon_number "29";
chr9	StringTie	exon	86352680	86353230	1000	-	.	gene_id "MSTRG.198321"; transcript_id "MSTRG.198321.90"; exon_number "30";
chr9	StringTie	exon	86353450	86354495	1000	-	.	gene_id "MSTRG.198321"; transcript_id "MSTRG.198321.90"; exon_number "31";
chr9	StringTie	transcript	86287660	86357401	1000	-	.	gene_id "MSTRG.198321"; transcript_id "MSTRG.198321.91";
chr9	StringTie	exon	86287660	86288744	1000	-	.	gene_id "MSTRG.198321"; transcript_id "MSTRG.198321.91"; exon_number "1";
chr9	StringTie	exon	86298767	86298830	1000	-	.	gene_id "MSTRG.198321"; transcript_id "MSTRG.198321.91"; exon_number "2";
chr9	StringTie	exon	86299199	86299272	1000	-	.	gene_id "MSTRG.198321"; transcript_id "MSTRG.198321.91"; exon_number "3";
chr9	StringTie	exon	86301276	86301601	1000	-	.	gene_id "MSTRG.198321"; transcript_id "MSTRG.198321.91"; exon_number "4";
chr9	StringTie	exon	86301740	86301828	1000	-	.	gene_id "MSTRG.198321"; transcript_id "MSTRG.198321.91"; exon_number "5";
chr9	StringTie	exon	86303086	86303201	1000	-	.	gene_id "MSTRG.198321"; transcript_id "MSTRG.198321.91"; exon_number "6";
chr9	StringTie	exon	86304856	86304947	1000	-	.	gene_id "MSTRG.198321"; transcript_id "MSTRG.198321.91"; exon_number "7";
chr9	StringTie	exon	86305192	86305239	1000	-	.	gene_id "MSTRG.198321"; transcript_id "MSTRG.198321.91"; exon_number "8";
chr9	StringTie	exon	86308429	86308606	1000	-	.	gene_id "MSTRG.198321"; transcript_id "MSTRG.198321.91"; exon_number "9";
chr9	StringTie	exon	86309212	86309289	1000	-	.	gene_id "MSTRG.198321"; transcript_id "MSTRG.198321.91"; exon_number "10";
chr9	StringTie	exon	86309463	86309576	1000	-	.	gene_id "MSTRG.198321"; transcript_id "MSTRG.198321.91"; exon_number "11";
chr9	StringTie	exon	86309928	86310017	1000	-	.	gene_id "MSTRG.198321"; transcript_id "MSTRG.198321.91"; exon_number "12";
chr9	StringTie	exon	86310706	86310809	1000	-	.	gene_id "MSTRG.198321"; transcript_id "MSTRG.198321.91"; exon_number "13";
chr9	StringTie	exon	86317219	86317276	1000	-	.	gene_id "MSTRG.198321"; transcript_id "MSTRG.198321.91"; exon_number "14";
chr9	StringTie	exon	86318958	86319058	1000	-	.	gene_id "MSTRG.198321"; transcript_id "MSTRG.198321.91"; exon_number "15";
chr9	StringTie	exon	86319584	86319670	1000	-	.	gene_id "MSTRG.198321"; transcript_id "MSTRG.198321.91"; exon_number "16";
chr9	StringTie	exon	86322325	86322475	1000	-	.	gene_id "MSTRG.198321"; transcript_id "MSTRG.198321.91"; exon_number "17";
chr9	StringTie	exon	86322873	86323960	1000	-	.	gene_id "MSTRG.198321"; transcript_id "MSTRG.198321.91"; exon_number "18";
chr9	StringTie	exon	86324362	86324524	1000	-	.	gene_id "MSTRG.198321"; transcript_id "MSTRG.198321.91"; exon_number "19";
chr9	StringTie	exon	86325334	86325514	1000	-	.	gene_id "MSTRG.198321"; transcript_id "MSTRG.198321.91"; exon_number "20";
chr9	StringTie	exon	86326371	86326491	1000	-	.	gene_id "MSTRG.198321"; transcript_id "MSTRG.198321.91"; exon_number "21";
chr9	StringTie	exon	86328340	86328492	1000	-	.	gene_id "MSTRG.198321"; transcript_id "MSTRG.198321.91"; exon_number "22";
chr9	StringTie	exon	86337419	86337538	1000	-	.	gene_id "MSTRG.198321"; transcript_id "MSTRG.198321.91"; exon_number "23";
chr9	StringTie	exon	86338823	86338949	1000	-	.	gene_id "MSTRG.198321"; transcript_id "MSTRG.198321.91"; exon_number "24";
chr9	StringTie	exon	86340036	86340105	1000	-	.	gene_id "MSTRG.198321"; transcript_id "MSTRG.198321.91"; exon_number "25";
chr9	StringTie	exon	86341002	86341053	1000	-	.	gene_id "MSTRG.198321"; transcript_id "MSTRG.198321.91"; exon_number "26";
chr9	StringTie	exon	86343075	86343163	1000	-	.	gene_id "MSTRG.198321"; transcript_id "MSTRG.198321.91"; exon_number "27";
chr9	StringTie	exon	86344977	86345154	1000	-	.	gene_id "MSTRG.198321"; transcript_id "MSTRG.198321.91"; exon_number "28";
chr9	StringTie	exon	86345669	86345785	1000	-	.	gene_id "MSTRG.198321"; transcript_id "MSTRG.198321.91"; exon_number "29";
chr9	StringTie	exon	86346299	86346480	1000	-	.	gene_id "MSTRG.198321"; transcript_id "MSTRG.198321.91"; exon_number "30";
chr9	StringTie	exon	86348950	86353230	1000	-	.	gene_id "MSTRG.198321"; transcript_id "MSTRG.198321.91"; exon_number "31";
chr9	StringTie	exon	86353450	86357401	1000	-	.	gene_id "MSTRG.198321"; transcript_id "MSTRG.198321.91"; exon_number "32";
chr9	StringTie	transcript	86287661	86354602	1000	-	.	gene_id "MSTRG.198321"; transcript_id "MSTRG.198321.92";
chr9	StringTie	exon	86287661	86288744	1000	-	.	gene_id "MSTRG.198321"; transcript_id "MSTRG.198321.92"; exon_number "1";
chr9	StringTie	exon	86298767	86298830	1000	-	.	gene_id "MSTRG.198321"; transcript_id "MSTRG.198321.92"; exon_number "2";
chr9	StringTie	exon	86301276	86301601	1000	-	.	gene_id "MSTRG.198321"; transcript_id "MSTRG.198321.92"; exon_number "3";
chr9	StringTie	exon	86301740	86301828	1000	-	.	gene_id "MSTRG.198321"; transcript_id "MSTRG.198321.92"; exon_number "4";
chr9	StringTie	exon	86303086	86303201	1000	-	.	gene_id "MSTRG.198321"; transcript_id "MSTRG.198321.92"; exon_number "5";
chr9	StringTie	exon	86304856	86304947	1000	-	.	gene_id "MSTRG.198321"; transcript_id "MSTRG.198321.92"; exon_number "6";
chr9	StringTie	exon	86305192	86305239	1000	-	.	gene_id "MSTRG.198321"; transcript_id "MSTRG.198321.92"; exon_number "7";
chr9	StringTie	exon	86308429	86308606	1000	-	.	gene_id "MSTRG.198321"; transcript_id "MSTRG.198321.92"; exon_number "8";
chr9	StringTie	exon	86309212	86309289	1000	-	.	gene_id "MSTRG.198321"; transcript_id "MSTRG.198321.92"; exon_number "9";
chr9	StringTie	exon	86309463	86309576	1000	-	.	gene_id "MSTRG.198321"; transcript_id "MSTRG.198321.92"; exon_number "10";
chr9	StringTie	exon	86309928	86310017	1000	-	.	gene_id "MSTRG.198321"; transcript_id "MSTRG.198321.92"; exon_number "11";
chr9	StringTie	exon	86310706	86310809	1000	-	.	gene_id "MSTRG.198321"; transcript_id "MSTRG.198321.92"; exon_number "12";
chr9	StringTie	exon	86317219	86317276	1000	-	.	gene_id "MSTRG.198321"; transcript_id "MSTRG.198321.92"; exon_number "13";
chr9	StringTie	exon	86318958	86319058	1000	-	.	gene_id "MSTRG.198321"; transcript_id "MSTRG.198321.92"; exon_number "14";
chr9	StringTie	exon	86319584	86319670	1000	-	.	gene_id "MSTRG.198321"; transcript_id "MSTRG.198321.92"; exon_number "15";
chr9	StringTie	exon	86322325	86322475	1000	-	.	gene_id "MSTRG.198321"; transcript_id "MSTRG.198321.92"; exon_number "16";
chr9	StringTie	exon	86322873	86323960	1000	-	.	gene_id "MSTRG.198321"; transcript_id "MSTRG.198321.92"; exon_number "17";
chr9	StringTie	exon	86324362	86324524	1000	-	.	gene_id "MSTRG.198321"; transcript_id "MSTRG.198321.92"; exon_number "18";
chr9	StringTie	exon	86325334	86325514	1000	-	.	gene_id "MSTRG.198321"; transcript_id "MSTRG.198321.92"; exon_number "19";
chr9	StringTie	exon	86326371	86326491	1000	-	.	gene_id "MSTRG.198321"; transcript_id "MSTRG.198321.92"; exon_number "20";
chr9	StringTie	exon	86328340	86328492	1000	-	.	gene_id "MSTRG.198321"; transcript_id "MSTRG.198321.92"; exon_number "21";
chr9	StringTie	exon	86337419	86337538	1000	-	.	gene_id "MSTRG.198321"; transcript_id "MSTRG.198321.92"; exon_number "22";
chr9	StringTie	exon	86338823	86338949	1000	-	.	gene_id "MSTRG.198321"; transcript_id "MSTRG.198321.92"; exon_number "23";
chr9	StringTie	exon	86340036	86340105	1000	-	.	gene_id "MSTRG.198321"; transcript_id "MSTRG.198321.92"; exon_number "24";
chr9	StringTie	exon	86341002	86341053	1000	-	.	gene_id "MSTRG.198321"; transcript_id "MSTRG.198321.92"; exon_number "25";
chr9	StringTie	exon	86343075	86343163	1000	-	.	gene_id "MSTRG.198321"; transcript_id "MSTRG.198321.92"; exon_number "26";
chr9	StringTie	exon	86344977	86345154	1000	-	.	gene_id "MSTRG.198321"; transcript_id "MSTRG.198321.92"; exon_number "27";
chr9	StringTie	exon	86345669	86345785	1000	-	.	gene_id "MSTRG.198321"; transcript_id "MSTRG.198321.92"; exon_number "28";
chr9	StringTie	exon	86346299	86346480	1000	-	.	gene_id "MSTRG.198321"; transcript_id "MSTRG.198321.92"; exon_number "29";
chr9	StringTie	exon	86352680	86353230	1000	-	.	gene_id "MSTRG.198321"; transcript_id "MSTRG.198321.92"; exon_number "30";
chr9	StringTie	exon	86353848	86354602	1000	-	.	gene_id "MSTRG.198321"; transcript_id "MSTRG.198321.92"; exon_number "31";
chr9	StringTie	transcript	86287664	86357420	1000	-	.	gene_id "MSTRG.198321"; transcript_id "MSTRG.198321.93";
chr9	StringTie	exon	86287664	86288744	1000	-	.	gene_id "MSTRG.198321"; transcript_id "MSTRG.198321.93"; exon_number "1";
chr9	StringTie	exon	86298767	86298830	1000	-	.	gene_id "MSTRG.198321"; transcript_id "MSTRG.198321.93"; exon_number "2";
chr9	StringTie	exon	86299199	86299272	1000	-	.	gene_id "MSTRG.198321"; transcript_id "MSTRG.198321.93"; exon_number "3";
chr9	StringTie	exon	86301276	86301601	1000	-	.	gene_id "MSTRG.198321"; transcript_id "MSTRG.198321.93"; exon_number "4";
chr9	StringTie	exon	86301740	86301828	1000	-	.	gene_id "MSTRG.198321"; transcript_id "MSTRG.198321.93"; exon_number "5";
chr9	StringTie	exon	86303086	86303201	1000	-	.	gene_id "MSTRG.198321"; transcript_id "MSTRG.198321.93"; exon_number "6";
chr9	StringTie	exon	86304856	86304947	1000	-	.	gene_id "MSTRG.198321"; transcript_id "MSTRG.198321.93"; exon_number "7";
chr9	StringTie	exon	86305192	86305239	1000	-	.	gene_id "MSTRG.198321"; transcript_id "MSTRG.198321.93"; exon_number "8";
chr9	StringTie	exon	86308429	86308606	1000	-	.	gene_id "MSTRG.198321"; transcript_id "MSTRG.198321.93"; exon_number "9";
chr9	StringTie	exon	86309212	86309289	1000	-	.	gene_id "MSTRG.198321"; transcript_id "MSTRG.198321.93"; exon_number "10";
chr9	StringTie	exon	86309463	86309576	1000	-	.	gene_id "MSTRG.198321"; transcript_id "MSTRG.198321.93"; exon_number "11";
chr9	StringTie	exon	86309928	86310017	1000	-	.	gene_id "MSTRG.198321"; transcript_id "MSTRG.198321.93"; exon_number "12";
chr9	StringTie	exon	86310706	86310809	1000	-	.	gene_id "MSTRG.198321"; transcript_id "MSTRG.198321.93"; exon_number "13";
chr9	StringTie	exon	86317219	86317276	1000	-	.	gene_id "MSTRG.198321"; transcript_id "MSTRG.198321.93"; exon_number "14";
chr9	StringTie	exon	86318958	86319058	1000	-	.	gene_id "MSTRG.198321"; transcript_id "MSTRG.198321.93"; exon_number "15";
chr9	StringTie	exon	86319584	86319670	1000	-	.	gene_id "MSTRG.198321"; transcript_id "MSTRG.198321.93"; exon_number "16";
chr9	StringTie	exon	86322325	86322475	1000	-	.	gene_id "MSTRG.198321"; transcript_id "MSTRG.198321.93"; exon_number "17";
chr9	StringTie	exon	86322873	86323960	1000	-	.	gene_id "MSTRG.198321"; transcript_id "MSTRG.198321.93"; exon_number "18";
chr9	StringTie	exon	86324362	86324524	1000	-	.	gene_id "MSTRG.198321"; transcript_id "MSTRG.198321.93"; exon_number "19";
chr9	StringTie	exon	86325334	86325514	1000	-	.	gene_id "MSTRG.198321"; transcript_id "MSTRG.198321.93"; exon_number "20";
chr9	StringTie	exon	86326371	86326491	1000	-	.	gene_id "MSTRG.198321"; transcript_id "MSTRG.198321.93"; exon_number "21";
chr9	StringTie	exon	86328340	86328492	1000	-	.	gene_id "MSTRG.198321"; transcript_id "MSTRG.198321.93"; exon_number "22";
chr9	StringTie	exon	86337419	86337538	1000	-	.	gene_id "MSTRG.198321"; transcript_id "MSTRG.198321.93"; exon_number "23";
chr9	StringTie	exon	86338823	86338949	1000	-	.	gene_id "MSTRG.198321"; transcript_id "MSTRG.198321.93"; exon_number "24";
chr9	StringTie	exon	86340036	86340105	1000	-	.	gene_id "MSTRG.198321"; transcript_id "MSTRG.198321.93"; exon_number "25";
chr9	StringTie	exon	86341002	86341053	1000	-	.	gene_id "MSTRG.198321"; transcript_id "MSTRG.198321.93"; exon_number "26";
chr9	StringTie	exon	86343075	86343163	1000	-	.	gene_id "MSTRG.198321"; transcript_id "MSTRG.198321.93"; exon_number "27";
chr9	StringTie	exon	86344977	86345154	1000	-	.	gene_id "MSTRG.198321"; transcript_id "MSTRG.198321.93"; exon_number "28";
chr9	StringTie	exon	86345669	86345785	1000	-	.	gene_id "MSTRG.198321"; transcript_id "MSTRG.198321.93"; exon_number "29";
chr9	StringTie	exon	86346299	86346480	1000	-	.	gene_id "MSTRG.198321"; transcript_id "MSTRG.198321.93"; exon_number "30";
chr9	StringTie	exon	86352680	86353230	1000	-	.	gene_id "MSTRG.198321"; transcript_id "MSTRG.198321.93"; exon_number "31";
chr9	StringTie	exon	86354271	86357420	1000	-	.	gene_id "MSTRG.198321"; transcript_id "MSTRG.198321.93"; exon_number "32";
chr9	StringTie	transcript	86287666	86357451	1000	-	.	gene_id "MSTRG.198321"; transcript_id "MSTRG.198321.94";
chr9	StringTie	exon	86287666	86288744	1000	-	.	gene_id "MSTRG.198321"; transcript_id "MSTRG.198321.94"; exon_number "1";
chr9	StringTie	exon	86297125	86301601	1000	-	.	gene_id "MSTRG.198321"; transcript_id "MSTRG.198321.94"; exon_number "2";
chr9	StringTie	exon	86301740	86301828	1000	-	.	gene_id "MSTRG.198321"; transcript_id "MSTRG.198321.94"; exon_number "3";
chr9	StringTie	exon	86303086	86303201	1000	-	.	gene_id "MSTRG.198321"; transcript_id "MSTRG.198321.94"; exon_number "4";
chr9	StringTie	exon	86304856	86304947	1000	-	.	gene_id "MSTRG.198321"; transcript_id "MSTRG.198321.94"; exon_number "5";
chr9	StringTie	exon	86305192	86305239	1000	-	.	gene_id "MSTRG.198321"; transcript_id "MSTRG.198321.94"; exon_number "6";
chr9	StringTie	exon	86308429	86308606	1000	-	.	gene_id "MSTRG.198321"; transcript_id "MSTRG.198321.94"; exon_number "7";
chr9	StringTie	exon	86309212	86309289	1000	-	.	gene_id "MSTRG.198321"; transcript_id "MSTRG.198321.94"; exon_number "8";
chr9	StringTie	exon	86309463	86309576	1000	-	.	gene_id "MSTRG.198321"; transcript_id "MSTRG.198321.94"; exon_number "9";
chr9	StringTie	exon	86309928	86310017	1000	-	.	gene_id "MSTRG.198321"; transcript_id "MSTRG.198321.94"; exon_number "10";
chr9	StringTie	exon	86310706	86310809	1000	-	.	gene_id "MSTRG.198321"; transcript_id "MSTRG.198321.94"; exon_number "11";
chr9	StringTie	exon	86317219	86317276	1000	-	.	gene_id "MSTRG.198321"; transcript_id "MSTRG.198321.94"; exon_number "12";
chr9	StringTie	exon	86318958	86319058	1000	-	.	gene_id "MSTRG.198321"; transcript_id "MSTRG.198321.94"; exon_number "13";
chr9	StringTie	exon	86319584	86319670	1000	-	.	gene_id "MSTRG.198321"; transcript_id "MSTRG.198321.94"; exon_number "14";
chr9	StringTie	exon	86322325	86322475	1000	-	.	gene_id "MSTRG.198321"; transcript_id "MSTRG.198321.94"; exon_number "15";
chr9	StringTie	exon	86322873	86323960	1000	-	.	gene_id "MSTRG.198321"; transcript_id "MSTRG.198321.94"; exon_number "16";
chr9	StringTie	exon	86324362	86324524	1000	-	.	gene_id "MSTRG.198321"; transcript_id "MSTRG.198321.94"; exon_number "17";
chr9	StringTie	exon	86325334	86325514	1000	-	.	gene_id "MSTRG.198321"; transcript_id "MSTRG.198321.94"; exon_number "18";
chr9	StringTie	exon	86326371	86326491	1000	-	.	gene_id "MSTRG.198321"; transcript_id "MSTRG.198321.94"; exon_number "19";
chr9	StringTie	exon	86328340	86328492	1000	-	.	gene_id "MSTRG.198321"; transcript_id "MSTRG.198321.94"; exon_number "20";
chr9	StringTie	exon	86337419	86337538	1000	-	.	gene_id "MSTRG.198321"; transcript_id "MSTRG.198321.94"; exon_number "21";
chr9	StringTie	exon	86338823	86338949	1000	-	.	gene_id "MSTRG.198321"; transcript_id "MSTRG.198321.94"; exon_number "22";
chr9	StringTie	exon	86340036	86340105	1000	-	.	gene_id "MSTRG.198321"; transcript_id "MSTRG.198321.94"; exon_number "23";
chr9	StringTie	exon	86341002	86341053	1000	-	.	gene_id "MSTRG.198321"; transcript_id "MSTRG.198321.94"; exon_number "24";
chr9	StringTie	exon	86343075	86343163	1000	-	.	gene_id "MSTRG.198321"; transcript_id "MSTRG.198321.94"; exon_number "25";
chr9	StringTie	exon	86344977	86345154	1000	-	.	gene_id "MSTRG.198321"; transcript_id "MSTRG.198321.94"; exon_number "26";
chr9	StringTie	exon	86345669	86345785	1000	-	.	gene_id "MSTRG.198321"; transcript_id "MSTRG.198321.94"; exon_number "27";
chr9	StringTie	exon	86346299	86346480	1000	-	.	gene_id "MSTRG.198321"; transcript_id "MSTRG.198321.94"; exon_number "28";
chr9	StringTie	exon	86352680	86353230	1000	-	.	gene_id "MSTRG.198321"; transcript_id "MSTRG.198321.94"; exon_number "29";
chr9	StringTie	exon	86353450	86357451	1000	-	.	gene_id "MSTRG.198321"; transcript_id "MSTRG.198321.94"; exon_number "30";
chr9	StringTie	transcript	86287667	86354122	1000	-	.	gene_id "MSTRG.198321"; transcript_id "MSTRG.198321.95";
chr9	StringTie	exon	86287667	86288744	1000	-	.	gene_id "MSTRG.198321"; transcript_id "MSTRG.198321.95"; exon_number "1";
chr9	StringTie	exon	86298767	86298830	1000	-	.	gene_id "MSTRG.198321"; transcript_id "MSTRG.198321.95"; exon_number "2";
chr9	StringTie	exon	86299199	86299272	1000	-	.	gene_id "MSTRG.198321"; transcript_id "MSTRG.198321.95"; exon_number "3";
chr9	StringTie	exon	86301276	86301601	1000	-	.	gene_id "MSTRG.198321"; transcript_id "MSTRG.198321.95"; exon_number "4";
chr9	StringTie	exon	86303086	86303201	1000	-	.	gene_id "MSTRG.198321"; transcript_id "MSTRG.198321.95"; exon_number "5";
chr9	StringTie	exon	86304856	86304947	1000	-	.	gene_id "MSTRG.198321"; transcript_id "MSTRG.198321.95"; exon_number "6";
chr9	StringTie	exon	86305192	86305239	1000	-	.	gene_id "MSTRG.198321"; transcript_id "MSTRG.198321.95"; exon_number "7";
chr9	StringTie	exon	86308429	86308606	1000	-	.	gene_id "MSTRG.198321"; transcript_id "MSTRG.198321.95"; exon_number "8";
chr9	StringTie	exon	86309212	86309289	1000	-	.	gene_id "MSTRG.198321"; transcript_id "MSTRG.198321.95"; exon_number "9";
chr9	StringTie	exon	86309463	86309576	1000	-	.	gene_id "MSTRG.198321"; transcript_id "MSTRG.198321.95"; exon_number "10";
chr9	StringTie	exon	86309928	86310017	1000	-	.	gene_id "MSTRG.198321"; transcript_id "MSTRG.198321.95"; exon_number "11";
chr9	StringTie	exon	86310706	86310809	1000	-	.	gene_id "MSTRG.198321"; transcript_id "MSTRG.198321.95"; exon_number "12";
chr9	StringTie	exon	86317219	86317276	1000	-	.	gene_id "MSTRG.198321"; transcript_id "MSTRG.198321.95"; exon_number "13";
chr9	StringTie	exon	86318958	86319058	1000	-	.	gene_id "MSTRG.198321"; transcript_id "MSTRG.198321.95"; exon_number "14";
chr9	StringTie	exon	86319584	86319670	1000	-	.	gene_id "MSTRG.198321"; transcript_id "MSTRG.198321.95"; exon_number "15";
chr9	StringTie	exon	86322325	86322475	1000	-	.	gene_id "MSTRG.198321"; transcript_id "MSTRG.198321.95"; exon_number "16";
chr9	StringTie	exon	86322873	86323960	1000	-	.	gene_id "MSTRG.198321"; transcript_id "MSTRG.198321.95"; exon_number "17";
chr9	StringTie	exon	86324362	86324524	1000	-	.	gene_id "MSTRG.198321"; transcript_id "MSTRG.198321.95"; exon_number "18";
chr9	StringTie	exon	86325334	86325514	1000	-	.	gene_id "MSTRG.198321"; transcript_id "MSTRG.198321.95"; exon_number "19";
chr9	StringTie	exon	86326371	86326491	1000	-	.	gene_id "MSTRG.198321"; transcript_id "MSTRG.198321.95"; exon_number "20";
chr9	StringTie	exon	86328340	86328492	1000	-	.	gene_id "MSTRG.198321"; transcript_id "MSTRG.198321.95"; exon_number "21";
chr9	StringTie	exon	86337419	86337538	1000	-	.	gene_id "MSTRG.198321"; transcript_id "MSTRG.198321.95"; exon_number "22";
chr9	StringTie	exon	86338823	86338949	1000	-	.	gene_id "MSTRG.198321"; transcript_id "MSTRG.198321.95"; exon_number "23";
chr9	StringTie	exon	86340036	86340105	1000	-	.	gene_id "MSTRG.198321"; transcript_id "MSTRG.198321.95"; exon_number "24";
chr9	StringTie	exon	86341002	86341053	1000	-	.	gene_id "MSTRG.198321"; transcript_id "MSTRG.198321.95"; exon_number "25";
chr9	StringTie	exon	86343075	86343163	1000	-	.	gene_id "MSTRG.198321"; transcript_id "MSTRG.198321.95"; exon_number "26";
chr9	StringTie	exon	86344977	86345785	1000	-	.	gene_id "MSTRG.198321"; transcript_id "MSTRG.198321.95"; exon_number "27";
chr9	StringTie	exon	86346299	86346480	1000	-	.	gene_id "MSTRG.198321"; transcript_id "MSTRG.198321.95"; exon_number "28";
chr9	StringTie	exon	86352680	86353230	1000	-	.	gene_id "MSTRG.198321"; transcript_id "MSTRG.198321.95"; exon_number "29";
chr9	StringTie	exon	86353848	86354122	1000	-	.	gene_id "MSTRG.198321"; transcript_id "MSTRG.198321.95"; exon_number "30";
chr9	StringTie	transcript	86287670	86354570	1000	-	.	gene_id "MSTRG.198321"; transcript_id "MSTRG.198321.96";
chr9	StringTie	exon	86287670	86288744	1000	-	.	gene_id "MSTRG.198321"; transcript_id "MSTRG.198321.96"; exon_number "1";
chr9	StringTie	exon	86301276	86301601	1000	-	.	gene_id "MSTRG.198321"; transcript_id "MSTRG.198321.96"; exon_number "2";
chr9	StringTie	exon	86301740	86301828	1000	-	.	gene_id "MSTRG.198321"; transcript_id "MSTRG.198321.96"; exon_number "3";
chr9	StringTie	exon	86303086	86303201	1000	-	.	gene_id "MSTRG.198321"; transcript_id "MSTRG.198321.96"; exon_number "4";
chr9	StringTie	exon	86304856	86304947	1000	-	.	gene_id "MSTRG.198321"; transcript_id "MSTRG.198321.96"; exon_number "5";
chr9	StringTie	exon	86305192	86305239	1000	-	.	gene_id "MSTRG.198321"; transcript_id "MSTRG.198321.96"; exon_number "6";
chr9	StringTie	exon	86308429	86308606	1000	-	.	gene_id "MSTRG.198321"; transcript_id "MSTRG.198321.96"; exon_number "7";
chr9	StringTie	exon	86309212	86309289	1000	-	.	gene_id "MSTRG.198321"; transcript_id "MSTRG.198321.96"; exon_number "8";
chr9	StringTie	exon	86309463	86309576	1000	-	.	gene_id "MSTRG.198321"; transcript_id "MSTRG.198321.96"; exon_number "9";
chr9	StringTie	exon	86309928	86310017	1000	-	.	gene_id "MSTRG.198321"; transcript_id "MSTRG.198321.96"; exon_number "10";
chr9	StringTie	exon	86310706	86310809	1000	-	.	gene_id "MSTRG.198321"; transcript_id "MSTRG.198321.96"; exon_number "11";
chr9	StringTie	exon	86317219	86317276	1000	-	.	gene_id "MSTRG.198321"; transcript_id "MSTRG.198321.96"; exon_number "12";
chr9	StringTie	exon	86318958	86319058	1000	-	.	gene_id "MSTRG.198321"; transcript_id "MSTRG.198321.96"; exon_number "13";
chr9	StringTie	exon	86319584	86319670	1000	-	.	gene_id "MSTRG.198321"; transcript_id "MSTRG.198321.96"; exon_number "14";
chr9	StringTie	exon	86322325	86322475	1000	-	.	gene_id "MSTRG.198321"; transcript_id "MSTRG.198321.96"; exon_number "15";
chr9	StringTie	exon	86322873	86323960	1000	-	.	gene_id "MSTRG.198321"; transcript_id "MSTRG.198321.96"; exon_number "16";
chr9	StringTie	exon	86324362	86324524	1000	-	.	gene_id "MSTRG.198321"; transcript_id "MSTRG.198321.96"; exon_number "17";
chr9	StringTie	exon	86325334	86325514	1000	-	.	gene_id "MSTRG.198321"; transcript_id "MSTRG.198321.96"; exon_number "18";
chr9	StringTie	exon	86326371	86326491	1000	-	.	gene_id "MSTRG.198321"; transcript_id "MSTRG.198321.96"; exon_number "19";
chr9	StringTie	exon	86328340	86328492	1000	-	.	gene_id "MSTRG.198321"; transcript_id "MSTRG.198321.96"; exon_number "20";
chr9	StringTie	exon	86337419	86337538	1000	-	.	gene_id "MSTRG.198321"; transcript_id "MSTRG.198321.96"; exon_number "21";
chr9	StringTie	exon	86338823	86338949	1000	-	.	gene_id "MSTRG.198321"; transcript_id "MSTRG.198321.96"; exon_number "22";
chr9	StringTie	exon	86340036	86340105	1000	-	.	gene_id "MSTRG.198321"; transcript_id "MSTRG.198321.96"; exon_number "23";
chr9	StringTie	exon	86341002	86341053	1000	-	.	gene_id "MSTRG.198321"; transcript_id "MSTRG.198321.96"; exon_number "24";
chr9	StringTie	exon	86343075	86343163	1000	-	.	gene_id "MSTRG.198321"; transcript_id "MSTRG.198321.96"; exon_number "25";
chr9	StringTie	exon	86344977	86345154	1000	-	.	gene_id "MSTRG.198321"; transcript_id "MSTRG.198321.96"; exon_number "26";
chr9	StringTie	exon	86345669	86345785	1000	-	.	gene_id "MSTRG.198321"; transcript_id "MSTRG.198321.96"; exon_number "27";
chr9	StringTie	exon	86346299	86346480	1000	-	.	gene_id "MSTRG.198321"; transcript_id "MSTRG.198321.96"; exon_number "28";
chr9	StringTie	exon	86352680	86353230	1000	-	.	gene_id "MSTRG.198321"; transcript_id "MSTRG.198321.96"; exon_number "29";
chr9	StringTie	exon	86354271	86354570	1000	-	.	gene_id "MSTRG.198321"; transcript_id "MSTRG.198321.96"; exon_number "30";
chr9	StringTie	transcript	86287671	86354523	1000	-	.	gene_id "MSTRG.198321"; transcript_id "MSTRG.198321.97";
chr9	StringTie	exon	86287671	86288740	1000	-	.	gene_id "MSTRG.198321"; transcript_id "MSTRG.198321.97"; exon_number "1";
chr9	StringTie	exon	86301276	86301601	1000	-	.	gene_id "MSTRG.198321"; transcript_id "MSTRG.198321.97"; exon_number "2";
chr9	StringTie	exon	86303086	86303201	1000	-	.	gene_id "MSTRG.198321"; transcript_id "MSTRG.198321.97"; exon_number "3";
chr9	StringTie	exon	86304856	86304947	1000	-	.	gene_id "MSTRG.198321"; transcript_id "MSTRG.198321.97"; exon_number "4";
chr9	StringTie	exon	86305192	86305239	1000	-	.	gene_id "MSTRG.198321"; transcript_id "MSTRG.198321.97"; exon_number "5";
chr9	StringTie	exon	86308429	86308606	1000	-	.	gene_id "MSTRG.198321"; transcript_id "MSTRG.198321.97"; exon_number "6";
chr9	StringTie	exon	86309212	86309289	1000	-	.	gene_id "MSTRG.198321"; transcript_id "MSTRG.198321.97"; exon_number "7";
chr9	StringTie	exon	86309463	86309576	1000	-	.	gene_id "MSTRG.198321"; transcript_id "MSTRG.198321.97"; exon_number "8";
chr9	StringTie	exon	86309928	86310017	1000	-	.	gene_id "MSTRG.198321"; transcript_id "MSTRG.198321.97"; exon_number "9";
chr9	StringTie	exon	86310706	86310809	1000	-	.	gene_id "MSTRG.198321"; transcript_id "MSTRG.198321.97"; exon_number "10";
chr9	StringTie	exon	86317219	86317276	1000	-	.	gene_id "MSTRG.198321"; transcript_id "MSTRG.198321.97"; exon_number "11";
chr9	StringTie	exon	86318958	86319058	1000	-	.	gene_id "MSTRG.198321"; transcript_id "MSTRG.198321.97"; exon_number "12";
```
