## Additional File 7 - TCGA transcript assembly for "Widespread 3’ UTR splicing regulates expression of oncogene transcripts in sequence-dependent and independent manners": all_tissues_agg-agg-agg.gtf (part 973 of 2216)

```
chr9	StringTie	exon	86319584	86319670	1000	-	.	gene_id "MSTRG.198321"; transcript_id "MSTRG.198321.97"; exon_number "13";
chr9	StringTie	exon	86322325	86322475	1000	-	.	gene_id "MSTRG.198321"; transcript_id "MSTRG.198321.97"; exon_number "14";
chr9	StringTie	exon	86322873	86323960	1000	-	.	gene_id "MSTRG.198321"; transcript_id "MSTRG.198321.97"; exon_number "15";
chr9	StringTie	exon	86324362	86325514	1000	-	.	gene_id "MSTRG.198321"; transcript_id "MSTRG.198321.97"; exon_number "16";
chr9	StringTie	exon	86328340	86328492	1000	-	.	gene_id "MSTRG.198321"; transcript_id "MSTRG.198321.97"; exon_number "17";
chr9	StringTie	exon	86337419	86337538	1000	-	.	gene_id "MSTRG.198321"; transcript_id "MSTRG.198321.97"; exon_number "18";
chr9	StringTie	exon	86338823	86338949	1000	-	.	gene_id "MSTRG.198321"; transcript_id "MSTRG.198321.97"; exon_number "19";
chr9	StringTie	exon	86340036	86340105	1000	-	.	gene_id "MSTRG.198321"; transcript_id "MSTRG.198321.97"; exon_number "20";
chr9	StringTie	exon	86341002	86341053	1000	-	.	gene_id "MSTRG.198321"; transcript_id "MSTRG.198321.97"; exon_number "21";
chr9	StringTie	exon	86343075	86343163	1000	-	.	gene_id "MSTRG.198321"; transcript_id "MSTRG.198321.97"; exon_number "22";
chr9	StringTie	exon	86344977	86345154	1000	-	.	gene_id "MSTRG.198321"; transcript_id "MSTRG.198321.97"; exon_number "23";
chr9	StringTie	exon	86345669	86345785	1000	-	.	gene_id "MSTRG.198321"; transcript_id "MSTRG.198321.97"; exon_number "24";
chr9	StringTie	exon	86346299	86346480	1000	-	.	gene_id "MSTRG.198321"; transcript_id "MSTRG.198321.97"; exon_number "25";
chr9	StringTie	exon	86352680	86353230	1000	-	.	gene_id "MSTRG.198321"; transcript_id "MSTRG.198321.97"; exon_number "26";
chr9	StringTie	exon	86354381	86354523	1000	-	.	gene_id "MSTRG.198321"; transcript_id "MSTRG.198321.97"; exon_number "27";
chr9	StringTie	transcript	86287674	86354549	1000	-	.	gene_id "MSTRG.198321"; transcript_id "MSTRG.198321.98";
chr9	StringTie	exon	86287674	86288744	1000	-	.	gene_id "MSTRG.198321"; transcript_id "MSTRG.198321.98"; exon_number "1";
chr9	StringTie	exon	86301276	86301601	1000	-	.	gene_id "MSTRG.198321"; transcript_id "MSTRG.198321.98"; exon_number "2";
chr9	StringTie	exon	86303086	86303201	1000	-	.	gene_id "MSTRG.198321"; transcript_id "MSTRG.198321.98"; exon_number "3";
chr9	StringTie	exon	86304856	86304947	1000	-	.	gene_id "MSTRG.198321"; transcript_id "MSTRG.198321.98"; exon_number "4";
chr9	StringTie	exon	86305192	86305239	1000	-	.	gene_id "MSTRG.198321"; transcript_id "MSTRG.198321.98"; exon_number "5";
chr9	StringTie	exon	86308429	86308606	1000	-	.	gene_id "MSTRG.198321"; transcript_id "MSTRG.198321.98"; exon_number "6";
chr9	StringTie	exon	86309212	86309289	1000	-	.	gene_id "MSTRG.198321"; transcript_id "MSTRG.198321.98"; exon_number "7";
chr9	StringTie	exon	86309463	86309576	1000	-	.	gene_id "MSTRG.198321"; transcript_id "MSTRG.198321.98"; exon_number "8";
chr9	StringTie	exon	86309928	86310017	1000	-	.	gene_id "MSTRG.198321"; transcript_id "MSTRG.198321.98"; exon_number "9";
chr9	StringTie	exon	86310706	86310809	1000	-	.	gene_id "MSTRG.198321"; transcript_id "MSTRG.198321.98"; exon_number "10";
chr9	StringTie	exon	86317219	86317276	1000	-	.	gene_id "MSTRG.198321"; transcript_id "MSTRG.198321.98"; exon_number "11";
chr9	StringTie	exon	86319584	86319670	1000	-	.	gene_id "MSTRG.198321"; transcript_id "MSTRG.198321.98"; exon_number "12";
chr9	StringTie	exon	86322325	86322475	1000	-	.	gene_id "MSTRG.198321"; transcript_id "MSTRG.198321.98"; exon_number "13";
chr9	StringTie	exon	86322873	86323960	1000	-	.	gene_id "MSTRG.198321"; transcript_id "MSTRG.198321.98"; exon_number "14";
chr9	StringTie	exon	86325334	86325514	1000	-	.	gene_id "MSTRG.198321"; transcript_id "MSTRG.198321.98"; exon_number "15";
chr9	StringTie	exon	86328340	86328492	1000	-	.	gene_id "MSTRG.198321"; transcript_id "MSTRG.198321.98"; exon_number "16";
chr9	StringTie	exon	86337419	86337538	1000	-	.	gene_id "MSTRG.198321"; transcript_id "MSTRG.198321.98"; exon_number "17";
chr9	StringTie	exon	86338823	86338949	1000	-	.	gene_id "MSTRG.198321"; transcript_id "MSTRG.198321.98"; exon_number "18";
chr9	StringTie	exon	86340036	86340105	1000	-	.	gene_id "MSTRG.198321"; transcript_id "MSTRG.198321.98"; exon_number "19";
chr9	StringTie	exon	86341002	86341053	1000	-	.	gene_id "MSTRG.198321"; transcript_id "MSTRG.198321.98"; exon_number "20";
chr9	StringTie	exon	86343075	86343163	1000	-	.	gene_id "MSTRG.198321"; transcript_id "MSTRG.198321.98"; exon_number "21";
chr9	StringTie	exon	86344977	86345154	1000	-	.	gene_id "MSTRG.198321"; transcript_id "MSTRG.198321.98"; exon_number "22";
chr9	StringTie	exon	86345669	86345785	1000	-	.	gene_id "MSTRG.198321"; transcript_id "MSTRG.198321.98"; exon_number "23";
chr9	StringTie	exon	86346299	86346480	1000	-	.	gene_id "MSTRG.198321"; transcript_id "MSTRG.198321.98"; exon_number "24";
chr9	StringTie	exon	86352680	86353230	1000	-	.	gene_id "MSTRG.198321"; transcript_id "MSTRG.198321.98"; exon_number "25";
chr9	StringTie	exon	86354271	86354549	1000	-	.	gene_id "MSTRG.198321"; transcript_id "MSTRG.198321.98"; exon_number "26";
chr9	StringTie	transcript	86287674	86354888	1000	-	.	gene_id "MSTRG.198321"; transcript_id "MSTRG.198321.99";
chr9	StringTie	exon	86287674	86288744	1000	-	.	gene_id "MSTRG.198321"; transcript_id "MSTRG.198321.99"; exon_number "1";
chr9	StringTie	exon	86298767	86298830	1000	-	.	gene_id "MSTRG.198321"; transcript_id "MSTRG.198321.99"; exon_number "2";
chr9	StringTie	exon	86299199	86299272	1000	-	.	gene_id "MSTRG.198321"; transcript_id "MSTRG.198321.99"; exon_number "3";
chr9	StringTie	exon	86301276	86301601	1000	-	.	gene_id "MSTRG.198321"; transcript_id "MSTRG.198321.99"; exon_number "4";
chr9	StringTie	exon	86301740	86301828	1000	-	.	gene_id "MSTRG.198321"; transcript_id "MSTRG.198321.99"; exon_number "5";
chr9	StringTie	exon	86303086	86303201	1000	-	.	gene_id "MSTRG.198321"; transcript_id "MSTRG.198321.99"; exon_number "6";
chr9	StringTie	exon	86304856	86304947	1000	-	.	gene_id "MSTRG.198321"; transcript_id "MSTRG.198321.99"; exon_number "7";
chr9	StringTie	exon	86305192	86305239	1000	-	.	gene_id "MSTRG.198321"; transcript_id "MSTRG.198321.99"; exon_number "8";
chr9	StringTie	exon	86308429	86308606	1000	-	.	gene_id "MSTRG.198321"; transcript_id "MSTRG.198321.99"; exon_number "9";
chr9	StringTie	exon	86309212	86309289	1000	-	.	gene_id "MSTRG.198321"; transcript_id "MSTRG.198321.99"; exon_number "10";
chr9	StringTie	exon	86309463	86309576	1000	-	.	gene_id "MSTRG.198321"; transcript_id "MSTRG.198321.99"; exon_number "11";
chr9	StringTie	exon	86309928	86310017	1000	-	.	gene_id "MSTRG.198321"; transcript_id "MSTRG.198321.99"; exon_number "12";
chr9	StringTie	exon	86310706	86310809	1000	-	.	gene_id "MSTRG.198321"; transcript_id "MSTRG.198321.99"; exon_number "13";
chr9	StringTie	exon	86317219	86317276	1000	-	.	gene_id "MSTRG.198321"; transcript_id "MSTRG.198321.99"; exon_number "14";
chr9	StringTie	exon	86318958	86319058	1000	-	.	gene_id "MSTRG.198321"; transcript_id "MSTRG.198321.99"; exon_number "15";
chr9	StringTie	exon	86319584	86319670	1000	-	.	gene_id "MSTRG.198321"; transcript_id "MSTRG.198321.99"; exon_number "16";
chr9	StringTie	exon	86322325	86322475	1000	-	.	gene_id "MSTRG.198321"; transcript_id "MSTRG.198321.99"; exon_number "17";
chr9	StringTie	exon	86322873	86323960	1000	-	.	gene_id "MSTRG.198321"; transcript_id "MSTRG.198321.99"; exon_number "18";
chr9	StringTie	exon	86324362	86324524	1000	-	.	gene_id "MSTRG.198321"; transcript_id "MSTRG.198321.99"; exon_number "19";
chr9	StringTie	exon	86325334	86325514	1000	-	.	gene_id "MSTRG.198321"; transcript_id "MSTRG.198321.99"; exon_number "20";
chr9	StringTie	exon	86328340	86328492	1000	-	.	gene_id "MSTRG.198321"; transcript_id "MSTRG.198321.99"; exon_number "21";
chr9	StringTie	exon	86337419	86337538	1000	-	.	gene_id "MSTRG.198321"; transcript_id "MSTRG.198321.99"; exon_number "22";
chr9	StringTie	exon	86338823	86338949	1000	-	.	gene_id "MSTRG.198321"; transcript_id "MSTRG.198321.99"; exon_number "23";
chr9	StringTie	exon	86340036	86340105	1000	-	.	gene_id "MSTRG.198321"; transcript_id "MSTRG.198321.99"; exon_number "24";
chr9	StringTie	exon	86341002	86341053	1000	-	.	gene_id "MSTRG.198321"; transcript_id "MSTRG.198321.99"; exon_number "25";
chr9	StringTie	exon	86343075	86343163	1000	-	.	gene_id "MSTRG.198321"; transcript_id "MSTRG.198321.99"; exon_number "26";
chr9	StringTie	exon	86344977	86345154	1000	-	.	gene_id "MSTRG.198321"; transcript_id "MSTRG.198321.99"; exon_number "27";
chr9	StringTie	exon	86345669	86345785	1000	-	.	gene_id "MSTRG.198321"; transcript_id "MSTRG.198321.99"; exon_number "28";
chr9	StringTie	exon	86346299	86346480	1000	-	.	gene_id "MSTRG.198321"; transcript_id "MSTRG.198321.99"; exon_number "29";
chr9	StringTie	exon	86352680	86353230	1000	-	.	gene_id "MSTRG.198321"; transcript_id "MSTRG.198321.99"; exon_number "30";
chr9	StringTie	exon	86354271	86354888	1000	-	.	gene_id "MSTRG.198321"; transcript_id "MSTRG.198321.99"; exon_number "31";
chr9	StringTie	transcript	86264680	86264987	1000	+	.	gene_id "MSTRG.198322"; transcript_id "MSTRG.198322.1";
chr9	StringTie	exon	86264680	86264931	1000	+	.	gene_id "MSTRG.198322"; transcript_id "MSTRG.198322.1"; exon_number "1";
chr9	StringTie	exon	86264967	86264987	1000	+	.	gene_id "MSTRG.198322"; transcript_id "MSTRG.198322.1"; exon_number "2";
chr9	StringTie	transcript	86414282	86414570	1000	+	.	gene_id "MSTRG.198323"; transcript_id "ENST00000438582"; gene_name "RP11-359J6.1"; ref_gene_id "ENSG00000235819";
chr9	StringTie	exon	86414282	86414345	1000	+	.	gene_id "MSTRG.198323"; transcript_id "ENST00000438582"; exon_number "1"; gene_name "RP11-359J6.1"; ref_gene_id "ENSG00000235819";
chr9	StringTie	exon	86414438	86414570	1000	+	.	gene_id "MSTRG.198323"; transcript_id "ENST00000438582"; exon_number "2"; gene_name "RP11-359J6.1"; ref_gene_id "ENSG00000235819";
chr9	StringTie	transcript	86362432	86435778	1000	+	.	gene_id "MSTRG.198323"; transcript_id "MSTRG.198323.1";
chr9	StringTie	exon	86362432	86362644	1000	+	.	gene_id "MSTRG.198323"; transcript_id "MSTRG.198323.1"; exon_number "1";
chr9	StringTie	exon	86367587	86367636	1000	+	.	gene_id "MSTRG.198323"; transcript_id "MSTRG.198323.1"; exon_number "2";
chr9	StringTie	exon	86389979	86390061	1000	+	.	gene_id "MSTRG.198323"; transcript_id "MSTRG.198323.1"; exon_number "3";
chr9	StringTie	exon	86414438	86414570	1000	+	.	gene_id "MSTRG.198323"; transcript_id "MSTRG.198323.1"; exon_number "4";
chr9	StringTie	exon	86435388	86435778	1000	+	.	gene_id "MSTRG.198323"; transcript_id "MSTRG.198323.1"; exon_number "5";
chr9	StringTie	transcript	86411863	86418434	1000	+	.	gene_id "MSTRG.198323"; transcript_id "MSTRG.198323.10";
chr9	StringTie	exon	86411863	86413254	1000	+	.	gene_id "MSTRG.198323"; transcript_id "MSTRG.198323.10"; exon_number "1";
chr9	StringTie	exon	86414009	86414570	1000	+	.	gene_id "MSTRG.198323"; transcript_id "MSTRG.198323.10"; exon_number "2";
chr9	StringTie	exon	86417086	86418434	1000	+	.	gene_id "MSTRG.198323"; transcript_id "MSTRG.198323.10"; exon_number "3";
chr9	StringTie	transcript	86411974	86414570	1000	+	.	gene_id "MSTRG.198323"; transcript_id "MSTRG.198323.11";
chr9	StringTie	exon	86411974	86411993	1000	+	.	gene_id "MSTRG.198323"; transcript_id "MSTRG.198323.11"; exon_number "1";
chr9	StringTie	exon	86414009	86414345	1000	+	.	gene_id "MSTRG.198323"; transcript_id "MSTRG.198323.11"; exon_number "2";
chr9	StringTie	exon	86414438	86414570	1000	+	.	gene_id "MSTRG.198323"; transcript_id "MSTRG.198323.11"; exon_number "3";
chr9	StringTie	transcript	86432492	86435697	1000	+	.	gene_id "MSTRG.198323"; transcript_id "MSTRG.198323.13";
chr9	StringTie	exon	86432492	86434865	1000	+	.	gene_id "MSTRG.198323"; transcript_id "MSTRG.198323.13"; exon_number "1";
chr9	StringTie	exon	86435388	86435697	1000	+	.	gene_id "MSTRG.198323"; transcript_id "MSTRG.198323.13"; exon_number "2";
chr9	StringTie	transcript	86434839	86435697	1000	+	.	gene_id "MSTRG.198323"; transcript_id "MSTRG.198323.14";
chr9	StringTie	exon	86434839	86435273	1000	+	.	gene_id "MSTRG.198323"; transcript_id "MSTRG.198323.14"; exon_number "1";
chr9	StringTie	exon	86435388	86435697	1000	+	.	gene_id "MSTRG.198323"; transcript_id "MSTRG.198323.14"; exon_number "2";
chr9	StringTie	transcript	86362456	86369625	1000	+	.	gene_id "MSTRG.198323"; transcript_id "MSTRG.198323.2";
chr9	StringTie	exon	86362456	86362644	1000	+	.	gene_id "MSTRG.198323"; transcript_id "MSTRG.198323.2"; exon_number "1";
chr9	StringTie	exon	86367587	86367703	1000	+	.	gene_id "MSTRG.198323"; transcript_id "MSTRG.198323.2"; exon_number "2";
chr9	StringTie	exon	86369596	86369625	1000	+	.	gene_id "MSTRG.198323"; transcript_id "MSTRG.198323.2"; exon_number "3";
chr9	StringTie	transcript	86362456	86367708	1000	+	.	gene_id "MSTRG.198323"; transcript_id "MSTRG.198323.3";
chr9	StringTie	exon	86362456	86362644	1000	+	.	gene_id "MSTRG.198323"; transcript_id "MSTRG.198323.3"; exon_number "1";
chr9	StringTie	exon	86364412	86364508	1000	+	.	gene_id "MSTRG.198323"; transcript_id "MSTRG.198323.3"; exon_number "2";
chr9	StringTie	exon	86367587	86367708	1000	+	.	gene_id "MSTRG.198323"; transcript_id "MSTRG.198323.3"; exon_number "3";
chr9	StringTie	transcript	86362456	86435778	1000	+	.	gene_id "MSTRG.198323"; transcript_id "MSTRG.198323.4";
chr9	StringTie	exon	86362456	86362644	1000	+	.	gene_id "MSTRG.198323"; transcript_id "MSTRG.198323.4"; exon_number "1";
chr9	StringTie	exon	86362962	86362986	1000	+	.	gene_id "MSTRG.198323"; transcript_id "MSTRG.198323.4"; exon_number "2";
chr9	StringTie	exon	86367587	86367636	1000	+	.	gene_id "MSTRG.198323"; transcript_id "MSTRG.198323.4"; exon_number "3";
chr9	StringTie	exon	86389979	86390061	1000	+	.	gene_id "MSTRG.198323"; transcript_id "MSTRG.198323.4"; exon_number "4";
chr9	StringTie	exon	86414438	86414570	1000	+	.	gene_id "MSTRG.198323"; transcript_id "MSTRG.198323.4"; exon_number "5";
chr9	StringTie	exon	86435388	86435778	1000	+	.	gene_id "MSTRG.198323"; transcript_id "MSTRG.198323.4"; exon_number "6";
chr9	StringTie	transcript	86362493	86369978	1000	+	.	gene_id "MSTRG.198323"; transcript_id "MSTRG.198323.5";
chr9	StringTie	exon	86362493	86362644	1000	+	.	gene_id "MSTRG.198323"; transcript_id "MSTRG.198323.5"; exon_number "1";
chr9	StringTie	exon	86367587	86367703	1000	+	.	gene_id "MSTRG.198323"; transcript_id "MSTRG.198323.5"; exon_number "2";
chr9	StringTie	exon	86369960	86369978	1000	+	.	gene_id "MSTRG.198323"; transcript_id "MSTRG.198323.5"; exon_number "3";
chr9	StringTie	transcript	86406530	86435778	1000	+	.	gene_id "MSTRG.198323"; transcript_id "MSTRG.198323.6";
chr9	StringTie	exon	86406530	86408240	1000	+	.	gene_id "MSTRG.198323"; transcript_id "MSTRG.198323.6"; exon_number "1";
chr9	StringTie	exon	86411863	86414570	1000	+	.	gene_id "MSTRG.198323"; transcript_id "MSTRG.198323.6"; exon_number "2";
chr9	StringTie	exon	86435388	86435778	1000	+	.	gene_id "MSTRG.198323"; transcript_id "MSTRG.198323.6"; exon_number "3";
chr9	StringTie	transcript	86407745	86435778	1000	+	.	gene_id "MSTRG.198323"; transcript_id "MSTRG.198323.7";
chr9	StringTie	exon	86407745	86408240	1000	+	.	gene_id "MSTRG.198323"; transcript_id "MSTRG.198323.7"; exon_number "1";
chr9	StringTie	exon	86411863	86413254	1000	+	.	gene_id "MSTRG.198323"; transcript_id "MSTRG.198323.7"; exon_number "2";
chr9	StringTie	exon	86414009	86414132	1000	+	.	gene_id "MSTRG.198323"; transcript_id "MSTRG.198323.7"; exon_number "3";
chr9	StringTie	exon	86414438	86414570	1000	+	.	gene_id "MSTRG.198323"; transcript_id "MSTRG.198323.7"; exon_number "4";
chr9	StringTie	exon	86435388	86435778	1000	+	.	gene_id "MSTRG.198323"; transcript_id "MSTRG.198323.7"; exon_number "5";
chr9	StringTie	transcript	86407808	86435675	1000	+	.	gene_id "MSTRG.198323"; transcript_id "MSTRG.198323.8";
chr9	StringTie	exon	86407808	86408240	1000	+	.	gene_id "MSTRG.198323"; transcript_id "MSTRG.198323.8"; exon_number "1";
chr9	StringTie	exon	86414438	86414570	1000	+	.	gene_id "MSTRG.198323"; transcript_id "MSTRG.198323.8"; exon_number "2";
chr9	StringTie	exon	86435388	86435675	1000	+	.	gene_id "MSTRG.198323"; transcript_id "MSTRG.198323.8"; exon_number "3";
chr9	StringTie	transcript	86411785	86435697	1000	+	.	gene_id "MSTRG.198323"; transcript_id "MSTRG.198323.9";
chr9	StringTie	exon	86411785	86411993	1000	+	.	gene_id "MSTRG.198323"; transcript_id "MSTRG.198323.9"; exon_number "1";
chr9	StringTie	exon	86414009	86414132	1000	+	.	gene_id "MSTRG.198323"; transcript_id "MSTRG.198323.9"; exon_number "2";
chr9	StringTie	exon	86414438	86414570	1000	+	.	gene_id "MSTRG.198323"; transcript_id "MSTRG.198323.9"; exon_number "3";
chr9	StringTie	exon	86435388	86435697	1000	+	.	gene_id "MSTRG.198323"; transcript_id "MSTRG.198323.9"; exon_number "4";
chr9	StringTie	transcript	86368529	86368779	1000	.	.	gene_id "MSTRG.198324"; transcript_id "MSTRG.198324.1";
chr9	StringTie	exon	86368529	86368779	1000	.	.	gene_id "MSTRG.198324"; transcript_id "MSTRG.198324.1"; exon_number "1";
chr9	StringTie	transcript	86369030	86383730	1000	-	.	gene_id "MSTRG.198325"; transcript_id "MSTRG.198325.1";
chr9	StringTie	exon	86369030	86369318	1000	-	.	gene_id "MSTRG.198325"; transcript_id "MSTRG.198325.1"; exon_number "1";
chr9	StringTie	exon	86383530	86383730	1000	-	.	gene_id "MSTRG.198325"; transcript_id "MSTRG.198325.1"; exon_number "2";
chr9	StringTie	transcript	86369041	86396604	1000	-	.	gene_id "MSTRG.198325"; transcript_id "MSTRG.198325.2";
chr9	StringTie	exon	86369041	86369318	1000	-	.	gene_id "MSTRG.198325"; transcript_id "MSTRG.198325.2"; exon_number "1";
chr9	StringTie	exon	86387357	86387485	1000	-	.	gene_id "MSTRG.198325"; transcript_id "MSTRG.198325.2"; exon_number "2";
chr9	StringTie	exon	86389212	86389358	1000	-	.	gene_id "MSTRG.198325"; transcript_id "MSTRG.198325.2"; exon_number "3";
chr9	StringTie	exon	86396563	86396604	1000	-	.	gene_id "MSTRG.198325"; transcript_id "MSTRG.198325.2"; exon_number "4";
chr9	StringTie	transcript	86369041	86389355	1000	-	.	gene_id "MSTRG.198325"; transcript_id "MSTRG.198325.3";
chr9	StringTie	exon	86369041	86369318	1000	-	.	gene_id "MSTRG.198325"; transcript_id "MSTRG.198325.3"; exon_number "1";
chr9	StringTie	exon	86389212	86389355	1000	-	.	gene_id "MSTRG.198325"; transcript_id "MSTRG.198325.3"; exon_number "2";
chr9	StringTie	transcript	86369044	86383617	1000	-	.	gene_id "MSTRG.198325"; transcript_id "MSTRG.198325.4";
chr9	StringTie	exon	86369044	86369318	1000	-	.	gene_id "MSTRG.198325"; transcript_id "MSTRG.198325.4"; exon_number "1";
chr9	StringTie	exon	86383574	86383617	1000	-	.	gene_id "MSTRG.198325"; transcript_id "MSTRG.198325.4"; exon_number "2";
chr9	StringTie	transcript	86374966	86375706	1000	-	.	gene_id "MSTRG.198326"; transcript_id "ENST00000422735"; gene_name "RP11-229M1.2"; ref_gene_id "ENSG00000214908";
chr9	StringTie	exon	86374966	86375706	1000	-	.	gene_id "MSTRG.198326"; transcript_id "ENST00000422735"; exon_number "1"; gene_name "RP11-229M1.2"; ref_gene_id "ENSG00000214908";
chr9	StringTie	transcript	86397034	86400311	1000	.	.	gene_id "MSTRG.198327"; transcript_id "MSTRG.198327.1";
chr9	StringTie	exon	86397034	86400311	1000	.	.	gene_id "MSTRG.198327"; transcript_id "MSTRG.198327.1"; exon_number "1";
chr9	StringTie	transcript	86405058	86405323	1000	.	.	gene_id "MSTRG.198328"; transcript_id "MSTRG.198328.1";
chr9	StringTie	exon	86405058	86405323	1000	.	.	gene_id "MSTRG.198328"; transcript_id "MSTRG.198328.1"; exon_number "1";
chr9	StringTie	transcript	86409414	86410319	1000	.	.	gene_id "MSTRG.198329"; transcript_id "MSTRG.198329.1";
chr9	StringTie	exon	86409414	86410319	1000	.	.	gene_id "MSTRG.198329"; transcript_id "MSTRG.198329.1"; exon_number "1";
chr10	StringTie	transcript	23369252	23370436	1000	.	.	gene_id "MSTRG.19833"; transcript_id "MSTRG.19833.1";
chr10	StringTie	exon	23369252	23370436	1000	.	.	gene_id "MSTRG.19833"; transcript_id "MSTRG.19833.1"; exon_number "1";
chr9	StringTie	transcript	86422938	86423128	1000	-	.	gene_id "MSTRG.198330"; transcript_id "ENST00000410361"; gene_name "RNU2-36P"; ref_gene_id "ENSG00000222293";
chr9	StringTie	exon	86422938	86423128	1000	-	.	gene_id "MSTRG.198330"; transcript_id "ENST00000410361"; exon_number "1"; gene_name "RNU2-36P"; ref_gene_id "ENSG00000222293";
chr9	StringTie	transcript	86424229	86425769	1000	.	.	gene_id "MSTRG.198331"; transcript_id "MSTRG.198331.1";
chr9	StringTie	exon	86424229	86425769	1000	.	.	gene_id "MSTRG.198331"; transcript_id "MSTRG.198331.1"; exon_number "1";
chr9	StringTie	transcript	89264401	89311154	1000	-	.	gene_id "MSTRG.198332"; transcript_id "MSTRG.198332.1";
chr9	StringTie	exon	89264401	89265095	1000	-	.	gene_id "MSTRG.198332"; transcript_id "MSTRG.198332.1"; exon_number "1";
chr9	StringTie	exon	89288487	89288617	1000	-	.	gene_id "MSTRG.198332"; transcript_id "MSTRG.198332.1"; exon_number "2";
chr9	StringTie	exon	89308858	89308946	1000	-	.	gene_id "MSTRG.198332"; transcript_id "MSTRG.198332.1"; exon_number "3";
chr9	StringTie	exon	89309366	89311154	1000	-	.	gene_id "MSTRG.198332"; transcript_id "MSTRG.198332.1"; exon_number "4";
chr9	StringTie	transcript	89288491	89310805	1000	-	.	gene_id "MSTRG.198332"; transcript_id "MSTRG.198332.10";
chr9	StringTie	exon	89288491	89288617	1000	-	.	gene_id "MSTRG.198332"; transcript_id "MSTRG.198332.10"; exon_number "1";
chr9	StringTie	exon	89308858	89308946	1000	-	.	gene_id "MSTRG.198332"; transcript_id "MSTRG.198332.10"; exon_number "2";
chr9	StringTie	exon	89310404	89310805	1000	-	.	gene_id "MSTRG.198332"; transcript_id "MSTRG.198332.10"; exon_number "3";
chr9	StringTie	transcript	89307756	89310801	1000	-	.	gene_id "MSTRG.198332"; transcript_id "MSTRG.198332.11";
chr9	StringTie	exon	89307756	89307812	1000	-	.	gene_id "MSTRG.198332"; transcript_id "MSTRG.198332.11"; exon_number "1";
chr9	StringTie	exon	89308858	89308946	1000	-	.	gene_id "MSTRG.198332"; transcript_id "MSTRG.198332.11"; exon_number "2";
chr9	StringTie	exon	89309366	89310801	1000	-	.	gene_id "MSTRG.198332"; transcript_id "MSTRG.198332.11"; exon_number "3";
chr9	StringTie	transcript	89307797	89311079	1000	-	.	gene_id "MSTRG.198332"; transcript_id "MSTRG.198332.12";
chr9	StringTie	exon	89307797	89307812	1000	-	.	gene_id "MSTRG.198332"; transcript_id "MSTRG.198332.12"; exon_number "1";
chr9	StringTie	exon	89308858	89308946	1000	-	.	gene_id "MSTRG.198332"; transcript_id "MSTRG.198332.12"; exon_number "2";
chr9	StringTie	exon	89310857	89311079	1000	-	.	gene_id "MSTRG.198332"; transcript_id "MSTRG.198332.12"; exon_number "3";
chr9	StringTie	transcript	89309308	89310787	1000	-	.	gene_id "MSTRG.198332"; transcript_id "MSTRG.198332.13";
chr9	StringTie	exon	89309308	89309574	1000	-	.	gene_id "MSTRG.198332"; transcript_id "MSTRG.198332.13"; exon_number "1";
chr9	StringTie	exon	89309783	89310787	1000	-	.	gene_id "MSTRG.198332"; transcript_id "MSTRG.198332.13"; exon_number "2";
chr9	StringTie	transcript	89264971	89310949	1000	-	.	gene_id "MSTRG.198332"; transcript_id "MSTRG.198332.2";
chr9	StringTie	exon	89264971	89265095	1000	-	.	gene_id "MSTRG.198332"; transcript_id "MSTRG.198332.2"; exon_number "1";
chr9	StringTie	exon	89288487	89288617	1000	-	.	gene_id "MSTRG.198332"; transcript_id "MSTRG.198332.2"; exon_number "2";
chr9	StringTie	exon	89308858	89308946	1000	-	.	gene_id "MSTRG.198332"; transcript_id "MSTRG.198332.2"; exon_number "3";
chr9	StringTie	exon	89310857	89310949	1000	-	.	gene_id "MSTRG.198332"; transcript_id "MSTRG.198332.2"; exon_number "4";
chr9	StringTie	transcript	89265003	89311185	1000	-	.	gene_id "MSTRG.198332"; transcript_id "MSTRG.198332.3";
chr9	StringTie	exon	89265003	89265095	1000	-	.	gene_id "MSTRG.198332"; transcript_id "MSTRG.198332.3"; exon_number "1";
chr9	StringTie	exon	89288487	89288617	1000	-	.	gene_id "MSTRG.198332"; transcript_id "MSTRG.198332.3"; exon_number "2";
chr9	StringTie	exon	89310857	89311185	1000	-	.	gene_id "MSTRG.198332"; transcript_id "MSTRG.198332.3"; exon_number "3";
chr9	StringTie	transcript	89266734	89311116	1000	-	.	gene_id "MSTRG.198332"; transcript_id "MSTRG.198332.4";
chr9	StringTie	exon	89266734	89273501	1000	-	.	gene_id "MSTRG.198332"; transcript_id "MSTRG.198332.4"; exon_number "1";
chr9	StringTie	exon	89288487	89288617	1000	-	.	gene_id "MSTRG.198332"; transcript_id "MSTRG.198332.4"; exon_number "2";
chr9	StringTie	exon	89308858	89308946	1000	-	.	gene_id "MSTRG.198332"; transcript_id "MSTRG.198332.4"; exon_number "3";
chr9	StringTie	exon	89310857	89311116	1000	-	.	gene_id "MSTRG.198332"; transcript_id "MSTRG.198332.4"; exon_number "4";
chr9	StringTie	transcript	89280448	89311307	1000	-	.	gene_id "MSTRG.198332"; transcript_id "MSTRG.198332.5";
chr9	StringTie	exon	89280448	89285066	1000	-	.	gene_id "MSTRG.198332"; transcript_id "MSTRG.198332.5"; exon_number "1";
chr9	StringTie	exon	89288487	89288617	1000	-	.	gene_id "MSTRG.198332"; transcript_id "MSTRG.198332.5"; exon_number "2";
chr9	StringTie	exon	89308858	89308946	1000	-	.	gene_id "MSTRG.198332"; transcript_id "MSTRG.198332.5"; exon_number "3";
chr9	StringTie	exon	89309366	89310462	1000	-	.	gene_id "MSTRG.198332"; transcript_id "MSTRG.198332.5"; exon_number "4";
chr9	StringTie	exon	89311259	89311307	1000	-	.	gene_id "MSTRG.198332"; transcript_id "MSTRG.198332.5"; exon_number "5";
chr9	StringTie	transcript	89281305	89311057	1000	-	.	gene_id "MSTRG.198332"; transcript_id "MSTRG.198332.6";
chr9	StringTie	exon	89281305	89281325	1000	-	.	gene_id "MSTRG.198332"; transcript_id "MSTRG.198332.6"; exon_number "1";
chr9	StringTie	exon	89288487	89288617	1000	-	.	gene_id "MSTRG.198332"; transcript_id "MSTRG.198332.6"; exon_number "2";
chr9	StringTie	exon	89308858	89308946	1000	-	.	gene_id "MSTRG.198332"; transcript_id "MSTRG.198332.6"; exon_number "3";
chr9	StringTie	exon	89310857	89311057	1000	-	.	gene_id "MSTRG.198332"; transcript_id "MSTRG.198332.6"; exon_number "4";
chr9	StringTie	transcript	89284595	89311125	1000	-	.	gene_id "MSTRG.198332"; transcript_id "MSTRG.198332.7";
chr9	StringTie	exon	89284595	89285692	1000	-	.	gene_id "MSTRG.198332"; transcript_id "MSTRG.198332.7"; exon_number "1";
chr9	StringTie	exon	89288487	89288617	1000	-	.	gene_id "MSTRG.198332"; transcript_id "MSTRG.198332.7"; exon_number "2";
chr9	StringTie	exon	89308858	89308946	1000	-	.	gene_id "MSTRG.198332"; transcript_id "MSTRG.198332.7"; exon_number "3";
chr9	StringTie	exon	89310857	89311125	1000	-	.	gene_id "MSTRG.198332"; transcript_id "MSTRG.198332.7"; exon_number "4";
chr9	StringTie	transcript	89285443	89311192	1000	-	.	gene_id "MSTRG.198332"; transcript_id "MSTRG.198332.8";
chr9	StringTie	exon	89285443	89285712	1000	-	.	gene_id "MSTRG.198332"; transcript_id "MSTRG.198332.8"; exon_number "1";
chr9	StringTie	exon	89288487	89288617	1000	-	.	gene_id "MSTRG.198332"; transcript_id "MSTRG.198332.8"; exon_number "2";
chr9	StringTie	exon	89308858	89308946	1000	-	.	gene_id "MSTRG.198332"; transcript_id "MSTRG.198332.8"; exon_number "3";
chr9	StringTie	exon	89309366	89311192	1000	-	.	gene_id "MSTRG.198332"; transcript_id "MSTRG.198332.8"; exon_number "4";
chr9	StringTie	transcript	89286010	89310973	1000	-	.	gene_id "MSTRG.198332"; transcript_id "MSTRG.198332.9";
chr9	StringTie	exon	89286010	89286763	1000	-	.	gene_id "MSTRG.198332"; transcript_id "MSTRG.198332.9"; exon_number "1";
chr9	StringTie	exon	89288487	89288617	1000	-	.	gene_id "MSTRG.198332"; transcript_id "MSTRG.198332.9"; exon_number "2";
chr9	StringTie	exon	89308858	89308946	1000	-	.	gene_id "MSTRG.198332"; transcript_id "MSTRG.198332.9"; exon_number "3";
chr9	StringTie	exon	89309366	89310973	1000	-	.	gene_id "MSTRG.198332"; transcript_id "MSTRG.198332.9"; exon_number "4";
chr9	StringTie	transcript	89311198	89316703	1000	+	.	gene_id "MSTRG.198333"; transcript_id "ENST00000314355"; gene_name "CKS2"; ref_gene_id "ENSG00000123975";
chr9	StringTie	exon	89311198	89311351	1000	+	.	gene_id "MSTRG.198333"; transcript_id "ENST00000314355"; exon_number "1"; gene_name "CKS2"; ref_gene_id "ENSG00000123975";
chr9	StringTie	exon	89315170	89315297	1000	+	.	gene_id "MSTRG.198333"; transcript_id "ENST00000314355"; exon_number "2"; gene_name "CKS2"; ref_gene_id "ENSG00000123975";
chr9	StringTie	exon	89316373	89316703	1000	+	.	gene_id "MSTRG.198333"; transcript_id "ENST00000314355"; exon_number "3"; gene_name "CKS2"; ref_gene_id "ENSG00000123975";
chr9	StringTie	transcript	89318519	89359642	1000	+	.	gene_id "MSTRG.198333"; transcript_id "ENST00000339901"; gene_name "SECISBP2"; ref_gene_id "ENSG00000187742";
chr9	StringTie	exon	89318519	89318612	1000	+	.	gene_id "MSTRG.198333"; transcript_id "ENST00000339901"; exon_number "1"; gene_name "SECISBP2"; ref_gene_id "ENSG00000187742";
chr9	StringTie	exon	89319652	89319797	1000	+	.	gene_id "MSTRG.198333"; transcript_id "ENST00000339901"; exon_number "2"; gene_name "SECISBP2"; ref_gene_id "ENSG00000187742";
chr9	StringTie	exon	89325548	89325676	1000	+	.	gene_id "MSTRG.198333"; transcript_id "ENST00000339901"; exon_number "3"; gene_name "SECISBP2"; ref_gene_id "ENSG00000187742";
chr9	StringTie	exon	89325897	89326038	1000	+	.	gene_id "MSTRG.198333"; transcript_id "ENST00000339901"; exon_number "4"; gene_name "SECISBP2"; ref_gene_id "ENSG00000187742";
chr9	StringTie	exon	89328660	89328886	1000	+	.	gene_id "MSTRG.198333"; transcript_id "ENST00000339901"; exon_number "5"; gene_name "SECISBP2"; ref_gene_id "ENSG00000187742";
chr9	StringTie	exon	89332908	89332986	1000	+	.	gene_id "MSTRG.198333"; transcript_id "ENST00000339901"; exon_number "6"; gene_name "SECISBP2"; ref_gene_id "ENSG00000187742";
chr9	StringTie	exon	89334522	89334730	1000	+	.	gene_id "MSTRG.198333"; transcript_id "ENST00000339901"; exon_number "7"; gene_name "SECISBP2"; ref_gene_id "ENSG00000187742";
chr9	StringTie	exon	89338458	89338580	1000	+	.	gene_id "MSTRG.198333"; transcript_id "ENST00000339901"; exon_number "8"; gene_name "SECISBP2"; ref_gene_id "ENSG00000187742";
chr9	StringTie	exon	89339864	89339953	1000	+	.	gene_id "MSTRG.198333"; transcript_id "ENST00000339901"; exon_number "9"; gene_name "SECISBP2"; ref_gene_id "ENSG00000187742";
chr9	StringTie	exon	89341347	89341479	1000	+	.	gene_id "MSTRG.198333"; transcript_id "ENST00000339901"; exon_number "10"; gene_name "SECISBP2"; ref_gene_id "ENSG00000187742";
chr9	StringTie	exon	89346882	89347048	1000	+	.	gene_id "MSTRG.198333"; transcript_id "ENST00000339901"; exon_number "11"; gene_name "SECISBP2"; ref_gene_id "ENSG00000187742";
chr9	StringTie	exon	89348079	89348214	1000	+	.	gene_id "MSTRG.198333"; transcript_id "ENST00000339901"; exon_number "12"; gene_name "SECISBP2"; ref_gene_id "ENSG00000187742";
chr9	StringTie	exon	89349776	89349929	1000	+	.	gene_id "MSTRG.198333"; transcript_id "ENST00000339901"; exon_number "13"; gene_name "SECISBP2"; ref_gene_id "ENSG00000187742";
chr9	StringTie	exon	89350632	89350852	1000	+	.	gene_id "MSTRG.198333"; transcript_id "ENST00000339901"; exon_number "14"; gene_name "SECISBP2"; ref_gene_id "ENSG00000187742";
chr9	StringTie	exon	89357411	89357565	1000	+	.	gene_id "MSTRG.198333"; transcript_id "ENST00000339901"; exon_number "15"; gene_name "SECISBP2"; ref_gene_id "ENSG00000187742";
chr9	StringTie	exon	89357999	89358191	1000	+	.	gene_id "MSTRG.198333"; transcript_id "ENST00000339901"; exon_number "16"; gene_name "SECISBP2"; ref_gene_id "ENSG00000187742";
chr9	StringTie	exon	89358721	89359642	1000	+	.	gene_id "MSTRG.198333"; transcript_id "ENST00000339901"; exon_number "17"; gene_name "SECISBP2"; ref_gene_id "ENSG00000187742";
chr9	StringTie	transcript	89318506	89359650	1000	+	.	gene_id "MSTRG.198333"; transcript_id "ENST00000375807"; gene_name "SECISBP2"; ref_gene_id "ENSG00000187742";
chr9	StringTie	exon	89318506	89318612	1000	+	.	gene_id "MSTRG.198333"; transcript_id "ENST00000375807"; exon_number "1"; gene_name "SECISBP2"; ref_gene_id "ENSG00000187742";
chr9	StringTie	exon	89319652	89319797	1000	+	.	gene_id "MSTRG.198333"; transcript_id "ENST00000375807"; exon_number "2"; gene_name "SECISBP2"; ref_gene_id "ENSG00000187742";
chr9	StringTie	exon	89325427	89325676	1000	+	.	gene_id "MSTRG.198333"; transcript_id "ENST00000375807"; exon_number "3"; gene_name "SECISBP2"; ref_gene_id "ENSG00000187742";
chr9	StringTie	exon	89325897	89326038	1000	+	.	gene_id "MSTRG.198333"; transcript_id "ENST00000375807"; exon_number "4"; gene_name "SECISBP2"; ref_gene_id "ENSG00000187742";
chr9	StringTie	exon	89328660	89328886	1000	+	.	gene_id "MSTRG.198333"; transcript_id "ENST00000375807"; exon_number "5"; gene_name "SECISBP2"; ref_gene_id "ENSG00000187742";
chr9	StringTie	exon	89332908	89332986	1000	+	.	gene_id "MSTRG.198333"; transcript_id "ENST00000375807"; exon_number "6"; gene_name "SECISBP2"; ref_gene_id "ENSG00000187742";
chr9	StringTie	exon	89334522	89334730	1000	+	.	gene_id "MSTRG.198333"; transcript_id "ENST00000375807"; exon_number "7"; gene_name "SECISBP2"; ref_gene_id "ENSG00000187742";
chr9	StringTie	exon	89338458	89338580	1000	+	.	gene_id "MSTRG.198333"; transcript_id "ENST00000375807"; exon_number "8"; gene_name "SECISBP2"; ref_gene_id "ENSG00000187742";
chr9	StringTie	exon	89339864	89339953	1000	+	.	gene_id "MSTRG.198333"; transcript_id "ENST00000375807"; exon_number "9"; gene_name "SECISBP2"; ref_gene_id "ENSG00000187742";
chr9	StringTie	exon	89341347	89341479	1000	+	.	gene_id "MSTRG.198333"; transcript_id "ENST00000375807"; exon_number "10"; gene_name "SECISBP2"; ref_gene_id "ENSG00000187742";
chr9	StringTie	exon	89346882	89347048	1000	+	.	gene_id "MSTRG.198333"; transcript_id "ENST00000375807"; exon_number "11"; gene_name "SECISBP2"; ref_gene_id "ENSG00000187742";
chr9	StringTie	exon	89348079	89348214	1000	+	.	gene_id "MSTRG.198333"; transcript_id "ENST00000375807"; exon_number "12"; gene_name "SECISBP2"; ref_gene_id "ENSG00000187742";
chr9	StringTie	exon	89349776	89349929	1000	+	.	gene_id "MSTRG.198333"; transcript_id "ENST00000375807"; exon_number "13"; gene_name "SECISBP2"; ref_gene_id "ENSG00000187742";
chr9	StringTie	exon	89350632	89350852	1000	+	.	gene_id "MSTRG.198333"; transcript_id "ENST00000375807"; exon_number "14"; gene_name "SECISBP2"; ref_gene_id "ENSG00000187742";
chr9	StringTie	exon	89357411	89357565	1000	+	.	gene_id "MSTRG.198333"; transcript_id "ENST00000375807"; exon_number "15"; gene_name "SECISBP2"; ref_gene_id "ENSG00000187742";
chr9	StringTie	exon	89357999	89358191	1000	+	.	gene_id "MSTRG.198333"; transcript_id "ENST00000375807"; exon_number "16"; gene_name "SECISBP2"; ref_gene_id "ENSG00000187742";
chr9	StringTie	exon	89358721	89359650	1000	+	.	gene_id "MSTRG.198333"; transcript_id "ENST00000375807"; exon_number "17"; gene_name "SECISBP2"; ref_gene_id "ENSG00000187742";
chr9	StringTie	transcript	89325960	89341479	1000	+	.	gene_id "MSTRG.198333"; transcript_id "ENST00000425851"; gene_name "SECISBP2"; ref_gene_id "ENSG00000187742";
chr9	StringTie	exon	89325960	89326038	1000	+	.	gene_id "MSTRG.198333"; transcript_id "ENST00000425851"; exon_number "1"; gene_name "SECISBP2"; ref_gene_id "ENSG00000187742";
chr9	StringTie	exon	89328660	89328886	1000	+	.	gene_id "MSTRG.198333"; transcript_id "ENST00000425851"; exon_number "2"; gene_name "SECISBP2"; ref_gene_id "ENSG00000187742";
chr9	StringTie	exon	89332908	89332986	1000	+	.	gene_id "MSTRG.198333"; transcript_id "ENST00000425851"; exon_number "3"; gene_name "SECISBP2"; ref_gene_id "ENSG00000187742";
chr9	StringTie	exon	89334636	89334730	1000	+	.	gene_id "MSTRG.198333"; transcript_id "ENST00000425851"; exon_number "4"; gene_name "SECISBP2"; ref_gene_id "ENSG00000187742";
chr9	StringTie	exon	89338458	89338580	1000	+	.	gene_id "MSTRG.198333"; transcript_id "ENST00000425851"; exon_number "5"; gene_name "SECISBP2"; ref_gene_id "ENSG00000187742";
chr9	StringTie	exon	89339864	89339953	1000	+	.	gene_id "MSTRG.198333"; transcript_id "ENST00000425851"; exon_number "6"; gene_name "SECISBP2"; ref_gene_id "ENSG00000187742";
chr9	StringTie	exon	89341347	89341479	1000	+	.	gene_id "MSTRG.198333"; transcript_id "ENST00000425851"; exon_number "7"; gene_name "SECISBP2"; ref_gene_id "ENSG00000187742";
chr9	StringTie	transcript	89332588	89338510	1000	+	.	gene_id "MSTRG.198333"; transcript_id "ENST00000440898"; gene_name "SECISBP2"; ref_gene_id "ENSG00000187742";
chr9	StringTie	exon	89332588	89332986	1000	+	.	gene_id "MSTRG.198333"; transcript_id "ENST00000440898"; exon_number "1"; gene_name "SECISBP2"; ref_gene_id "ENSG00000187742";
chr9	StringTie	exon	89334636	89334730	1000	+	.	gene_id "MSTRG.198333"; transcript_id "ENST00000440898"; exon_number "2"; gene_name "SECISBP2"; ref_gene_id "ENSG00000187742";
chr9	StringTie	exon	89338458	89338510	1000	+	.	gene_id "MSTRG.198333"; transcript_id "ENST00000440898"; exon_number "3"; gene_name "SECISBP2"; ref_gene_id "ENSG00000187742";
chr9	StringTie	transcript	89322200	89330445	1000	+	.	gene_id "MSTRG.198333"; transcript_id "ENST00000470305"; gene_name "SECISBP2"; ref_gene_id "ENSG00000187742";
chr9	StringTie	exon	89322200	89325676	1000	+	.	gene_id "MSTRG.198333"; transcript_id "ENST00000470305"; exon_number "1"; gene_name "SECISBP2"; ref_gene_id "ENSG00000187742";
chr9	StringTie	exon	89325897	89326038	1000	+	.	gene_id "MSTRG.198333"; transcript_id "ENST00000470305"; exon_number "2"; gene_name "SECISBP2"; ref_gene_id "ENSG00000187742";
chr9	StringTie	exon	89328660	89330445	1000	+	.	gene_id "MSTRG.198333"; transcript_id "ENST00000470305"; exon_number "3"; gene_name "SECISBP2"; ref_gene_id "ENSG00000187742";
chr9	StringTie	transcript	89332917	89339947	1000	+	.	gene_id "MSTRG.198333"; transcript_id "ENST00000477484"; gene_name "SECISBP2"; ref_gene_id "ENSG00000187742";
chr9	StringTie	exon	89332917	89332986	1000	+	.	gene_id "MSTRG.198333"; transcript_id "ENST00000477484"; exon_number "1"; gene_name "SECISBP2"; ref_gene_id "ENSG00000187742";
chr9	StringTie	exon	89334025	89334155	1000	+	.	gene_id "MSTRG.198333"; transcript_id "ENST00000477484"; exon_number "2"; gene_name "SECISBP2"; ref_gene_id "ENSG00000187742";
chr9	StringTie	exon	89334522	89334730	1000	+	.	gene_id "MSTRG.198333"; transcript_id "ENST00000477484"; exon_number "3"; gene_name "SECISBP2"; ref_gene_id "ENSG00000187742";
chr9	StringTie	exon	89338458	89338580	1000	+	.	gene_id "MSTRG.198333"; transcript_id "ENST00000477484"; exon_number "4"; gene_name "SECISBP2"; ref_gene_id "ENSG00000187742";
chr9	StringTie	exon	89339864	89339947	1000	+	.	gene_id "MSTRG.198333"; transcript_id "ENST00000477484"; exon_number "5"; gene_name "SECISBP2"; ref_gene_id "ENSG00000187742";
chr9	StringTie	transcript	89356526	89358153	1000	+	.	gene_id "MSTRG.198333"; transcript_id "ENST00000496597"; gene_name "SECISBP2"; ref_gene_id "ENSG00000187742";
chr9	StringTie	exon	89356526	89357565	1000	+	.	gene_id "MSTRG.198333"; transcript_id "ENST00000496597"; exon_number "1"; gene_name "SECISBP2"; ref_gene_id "ENSG00000187742";
chr9	StringTie	exon	89357999	89358153	1000	+	.	gene_id "MSTRG.198333"; transcript_id "ENST00000496597"; exon_number "2"; gene_name "SECISBP2"; ref_gene_id "ENSG00000187742";
chr9	StringTie	transcript	89348148	89358129	1000	+	.	gene_id "MSTRG.198333"; transcript_id "ENST00000498819"; gene_name "SECISBP2"; ref_gene_id "ENSG00000187742";
chr9	StringTie	exon	89348148	89348214	1000	+	.	gene_id "MSTRG.198333"; transcript_id "ENST00000498819"; exon_number "1"; gene_name "SECISBP2"; ref_gene_id "ENSG00000187742";
chr9	StringTie	exon	89349776	89349929	1000	+	.	gene_id "MSTRG.198333"; transcript_id "ENST00000498819"; exon_number "2"; gene_name "SECISBP2"; ref_gene_id "ENSG00000187742";
chr9	StringTie	exon	89350632	89350852	1000	+	.	gene_id "MSTRG.198333"; transcript_id "ENST00000498819"; exon_number "3"; gene_name "SECISBP2"; ref_gene_id "ENSG00000187742";
chr9	StringTie	exon	89357285	89357565	1000	+	.	gene_id "MSTRG.198333"; transcript_id "ENST00000498819"; exon_number "4"; gene_name "SECISBP2"; ref_gene_id "ENSG00000187742";
chr9	StringTie	exon	89357999	89358129	1000	+	.	gene_id "MSTRG.198333"; transcript_id "ENST00000498819"; exon_number "5"; gene_name "SECISBP2"; ref_gene_id "ENSG00000187742";
chr9	StringTie	transcript	89318851	89359662	1000	+	.	gene_id "MSTRG.198333"; transcript_id "ENST00000534113"; gene_name "SECISBP2"; ref_gene_id "ENSG00000187742";
chr9	StringTie	exon	89318851	89319067	1000	+	.	gene_id "MSTRG.198333"; transcript_id "ENST00000534113"; exon_number "1"; gene_name "SECISBP2"; ref_gene_id "ENSG00000187742";
chr9	StringTie	exon	89319652	89319797	1000	+	.	gene_id "MSTRG.198333"; transcript_id "ENST00000534113"; exon_number "2"; gene_name "SECISBP2"; ref_gene_id "ENSG00000187742";
chr9	StringTie	exon	89325427	89325676	1000	+	.	gene_id "MSTRG.198333"; transcript_id "ENST00000534113"; exon_number "3"; gene_name "SECISBP2"; ref_gene_id "ENSG00000187742";
chr9	StringTie	exon	89325897	89326038	1000	+	.	gene_id "MSTRG.198333"; transcript_id "ENST00000534113"; exon_number "4"; gene_name "SECISBP2"; ref_gene_id "ENSG00000187742";
chr9	StringTie	exon	89328660	89328886	1000	+	.	gene_id "MSTRG.198333"; transcript_id "ENST00000534113"; exon_number "5"; gene_name "SECISBP2"; ref_gene_id "ENSG00000187742";
chr9	StringTie	exon	89332908	89332986	1000	+	.	gene_id "MSTRG.198333"; transcript_id "ENST00000534113"; exon_number "6"; gene_name "SECISBP2"; ref_gene_id "ENSG00000187742";
chr9	StringTie	exon	89334522	89334730	1000	+	.	gene_id "MSTRG.198333"; transcript_id "ENST00000534113"; exon_number "7"; gene_name "SECISBP2"; ref_gene_id "ENSG00000187742";
chr9	StringTie	exon	89338458	89338580	1000	+	.	gene_id "MSTRG.198333"; transcript_id "ENST00000534113"; exon_number "8"; gene_name "SECISBP2"; ref_gene_id "ENSG00000187742";
chr9	StringTie	exon	89339864	89339953	1000	+	.	gene_id "MSTRG.198333"; transcript_id "ENST00000534113"; exon_number "9"; gene_name "SECISBP2"; ref_gene_id "ENSG00000187742";
chr9	StringTie	exon	89341347	89341479	1000	+	.	gene_id "MSTRG.198333"; transcript_id "ENST00000534113"; exon_number "10"; gene_name "SECISBP2"; ref_gene_id "ENSG00000187742";
chr9	StringTie	exon	89346882	89347048	1000	+	.	gene_id "MSTRG.198333"; transcript_id "ENST00000534113"; exon_number "11"; gene_name "SECISBP2"; ref_gene_id "ENSG00000187742";
chr9	StringTie	exon	89348079	89348214	1000	+	.	gene_id "MSTRG.198333"; transcript_id "ENST00000534113"; exon_number "12"; gene_name "SECISBP2"; ref_gene_id "ENSG00000187742";
chr9	StringTie	exon	89349776	89349929	1000	+	.	gene_id "MSTRG.198333"; transcript_id "ENST00000534113"; exon_number "13"; gene_name "SECISBP2"; ref_gene_id "ENSG00000187742";
chr9	StringTie	exon	89350632	89350852	1000	+	.	gene_id "MSTRG.198333"; transcript_id "ENST00000534113"; exon_number "14"; gene_name "SECISBP2"; ref_gene_id "ENSG00000187742";
chr9	StringTie	exon	89357411	89357565	1000	+	.	gene_id "MSTRG.198333"; transcript_id "ENST00000534113"; exon_number "15"; gene_name "SECISBP2"; ref_gene_id "ENSG00000187742";
chr9	StringTie	exon	89357999	89358191	1000	+	.	gene_id "MSTRG.198333"; transcript_id "ENST00000534113"; exon_number "16"; gene_name "SECISBP2"; ref_gene_id "ENSG00000187742";
chr9	StringTie	exon	89358721	89359662	1000	+	.	gene_id "MSTRG.198333"; transcript_id "ENST00000534113"; exon_number "17"; gene_name "SECISBP2"; ref_gene_id "ENSG00000187742";
chr9	StringTie	transcript	89304478	89360980	1000	+	.	gene_id "MSTRG.198333"; transcript_id "MSTRG.198333.1";
chr9	StringTie	exon	89304478	89304998	1000	+	.	gene_id "MSTRG.198333"; transcript_id "MSTRG.198333.1"; exon_number "1";
chr9	StringTie	exon	89308875	89308937	1000	+	.	gene_id "MSTRG.198333"; transcript_id "MSTRG.198333.1"; exon_number "2";
chr9	StringTie	exon	89315170	89315297	1000	+	.	gene_id "MSTRG.198333"; transcript_id "MSTRG.198333.1"; exon_number "3";
chr9	StringTie	exon	89316373	89316481	1000	+	.	gene_id "MSTRG.198333"; transcript_id "MSTRG.198333.1"; exon_number "4";
chr9	StringTie	exon	89319652	89319797	1000	+	.	gene_id "MSTRG.198333"; transcript_id "MSTRG.198333.1"; exon_number "5";
chr9	StringTie	exon	89325427	89325676	1000	+	.	gene_id "MSTRG.198333"; transcript_id "MSTRG.198333.1"; exon_number "6";
chr9	StringTie	exon	89325897	89326038	1000	+	.	gene_id "MSTRG.198333"; transcript_id "MSTRG.198333.1"; exon_number "7";
chr9	StringTie	exon	89328660	89328886	1000	+	.	gene_id "MSTRG.198333"; transcript_id "MSTRG.198333.1"; exon_number "8";
chr9	StringTie	exon	89332908	89332986	1000	+	.	gene_id "MSTRG.198333"; transcript_id "MSTRG.198333.1"; exon_number "9";
chr9	StringTie	exon	89334636	89334730	1000	+	.	gene_id "MSTRG.198333"; transcript_id "MSTRG.198333.1"; exon_number "10";
chr9	StringTie	exon	89338458	89338580	1000	+	.	gene_id "MSTRG.198333"; transcript_id "MSTRG.198333.1"; exon_number "11";
chr9	StringTie	exon	89339864	89339953	1000	+	.	gene_id "MSTRG.198333"; transcript_id "MSTRG.198333.1"; exon_number "12";
chr9	StringTie	exon	89341347	89341479	1000	+	.	gene_id "MSTRG.198333"; transcript_id "MSTRG.198333.1"; exon_number "13";
chr9	StringTie	exon	89346882	89347048	1000	+	.	gene_id "MSTRG.198333"; transcript_id "MSTRG.198333.1"; exon_number "14";
chr9	StringTie	exon	89348079	89348214	1000	+	.	gene_id "MSTRG.198333"; transcript_id "MSTRG.198333.1"; exon_number "15";
chr9	StringTie	exon	89349776	89349929	1000	+	.	gene_id "MSTRG.198333"; transcript_id "MSTRG.198333.1"; exon_number "16";
chr9	StringTie	exon	89350632	89350852	1000	+	.	gene_id "MSTRG.198333"; transcript_id "MSTRG.198333.1"; exon_number "17";
chr9	StringTie	exon	89357411	89357565	1000	+	.	gene_id "MSTRG.198333"; transcript_id "MSTRG.198333.1"; exon_number "18";
chr9	StringTie	exon	89357999	89358191	1000	+	.	gene_id "MSTRG.198333"; transcript_id "MSTRG.198333.1"; exon_number "19";
chr9	StringTie	exon	89358721	89358853	1000	+	.	gene_id "MSTRG.198333"; transcript_id "MSTRG.198333.1"; exon_number "20";
chr9	StringTie	exon	89360825	89360980	1000	+	.	gene_id "MSTRG.198333"; transcript_id "MSTRG.198333.1"; exon_number "21";
chr9	StringTie	transcript	89311109	89316821	1000	+	.	gene_id "MSTRG.198333"; transcript_id "MSTRG.198333.10";
chr9	StringTie	exon	89311109	89311351	1000	+	.	gene_id "MSTRG.198333"; transcript_id "MSTRG.198333.10"; exon_number "1";
chr9	StringTie	exon	89315188	89315297	1000	+	.	gene_id "MSTRG.198333"; transcript_id "MSTRG.198333.10"; exon_number "2";
chr9	StringTie	exon	89316373	89316821	1000	+	.	gene_id "MSTRG.198333"; transcript_id "MSTRG.198333.10"; exon_number "3";
chr9	StringTie	transcript	89318505	89360994	1000	+	.	gene_id "MSTRG.198333"; transcript_id "MSTRG.198333.100";
chr9	StringTie	exon	89318505	89318612	1000	+	.	gene_id "MSTRG.198333"; transcript_id "MSTRG.198333.100"; exon_number "1";
chr9	StringTie	exon	89319652	89319797	1000	+	.	gene_id "MSTRG.198333"; transcript_id "MSTRG.198333.100"; exon_number "2";
chr9	StringTie	exon	89325427	89325676	1000	+	.	gene_id "MSTRG.198333"; transcript_id "MSTRG.198333.100"; exon_number "3";
chr9	StringTie	exon	89325897	89326038	1000	+	.	gene_id "MSTRG.198333"; transcript_id "MSTRG.198333.100"; exon_number "4";
chr9	StringTie	exon	89328660	89328891	1000	+	.	gene_id "MSTRG.198333"; transcript_id "MSTRG.198333.100"; exon_number "5";
chr9	StringTie	exon	89332908	89332986	1000	+	.	gene_id "MSTRG.198333"; transcript_id "MSTRG.198333.100"; exon_number "6";
chr9	StringTie	exon	89334025	89334155	1000	+	.	gene_id "MSTRG.198333"; transcript_id "MSTRG.198333.100"; exon_number "7";
chr9	StringTie	exon	89334522	89334730	1000	+	.	gene_id "MSTRG.198333"; transcript_id "MSTRG.198333.100"; exon_number "8";
chr9	StringTie	exon	89338458	89338580	1000	+	.	gene_id "MSTRG.198333"; transcript_id "MSTRG.198333.100"; exon_number "9";
chr9	StringTie	exon	89339864	89339953	1000	+	.	gene_id "MSTRG.198333"; transcript_id "MSTRG.198333.100"; exon_number "10";
chr9	StringTie	exon	89341347	89341479	1000	+	.	gene_id "MSTRG.198333"; transcript_id "MSTRG.198333.100"; exon_number "11";
chr9	StringTie	exon	89346882	89347048	1000	+	.	gene_id "MSTRG.198333"; transcript_id "MSTRG.198333.100"; exon_number "12";
chr9	StringTie	exon	89348079	89348214	1000	+	.	gene_id "MSTRG.198333"; transcript_id "MSTRG.198333.100"; exon_number "13";
chr9	StringTie	exon	89349776	89349929	1000	+	.	gene_id "MSTRG.198333"; transcript_id "MSTRG.198333.100"; exon_number "14";
chr9	StringTie	exon	89350632	89357565	1000	+	.	gene_id "MSTRG.198333"; transcript_id "MSTRG.198333.100"; exon_number "15";
chr9	StringTie	exon	89357999	89358191	1000	+	.	gene_id "MSTRG.198333"; transcript_id "MSTRG.198333.100"; exon_number "16";
chr9	StringTie	exon	89358721	89360304	1000	+	.	gene_id "MSTRG.198333"; transcript_id "MSTRG.198333.100"; exon_number "17";
chr9	StringTie	exon	89360822	89360994	1000	+	.	gene_id "MSTRG.198333"; transcript_id "MSTRG.198333.100"; exon_number "18";
chr9	StringTie	transcript	89318505	89359678	1000	+	.	gene_id "MSTRG.198333"; transcript_id "MSTRG.198333.101";
chr9	StringTie	exon	89318505	89319067	1000	+	.	gene_id "MSTRG.198333"; transcript_id "MSTRG.198333.101"; exon_number "1";
chr9	StringTie	exon	89319652	89324300	1000	+	.	gene_id "MSTRG.198333"; transcript_id "MSTRG.198333.101"; exon_number "2";
chr9	StringTie	exon	89325427	89325676	1000	+	.	gene_id "MSTRG.198333"; transcript_id "MSTRG.198333.101"; exon_number "3";
chr9	StringTie	exon	89325897	89326038	1000	+	.	gene_id "MSTRG.198333"; transcript_id "MSTRG.198333.101"; exon_number "4";
chr9	StringTie	exon	89328660	89328886	1000	+	.	gene_id "MSTRG.198333"; transcript_id "MSTRG.198333.101"; exon_number "5";
chr9	StringTie	exon	89332908	89332986	1000	+	.	gene_id "MSTRG.198333"; transcript_id "MSTRG.198333.101"; exon_number "6";
chr9	StringTie	exon	89334636	89334730	1000	+	.	gene_id "MSTRG.198333"; transcript_id "MSTRG.198333.101"; exon_number "7";
chr9	StringTie	exon	89338458	89338580	1000	+	.	gene_id "MSTRG.198333"; transcript_id "MSTRG.198333.101"; exon_number "8";
chr9	StringTie	exon	89341347	89341479	1000	+	.	gene_id "MSTRG.198333"; transcript_id "MSTRG.198333.101"; exon_number "9";
chr9	StringTie	exon	89346882	89347048	1000	+	.	gene_id "MSTRG.198333"; transcript_id "MSTRG.198333.101"; exon_number "10";
chr9	StringTie	exon	89348079	89348214	1000	+	.	gene_id "MSTRG.198333"; transcript_id "MSTRG.198333.101"; exon_number "11";
chr9	StringTie	exon	89349776	89349929	1000	+	.	gene_id "MSTRG.198333"; transcript_id "MSTRG.198333.101"; exon_number "12";
chr9	StringTie	exon	89350632	89350852	1000	+	.	gene_id "MSTRG.198333"; transcript_id "MSTRG.198333.101"; exon_number "13";
chr9	StringTie	exon	89357411	89358191	1000	+	.	gene_id "MSTRG.198333"; transcript_id "MSTRG.198333.101"; exon_number "14";
chr9	StringTie	exon	89358721	89359678	1000	+	.	gene_id "MSTRG.198333"; transcript_id "MSTRG.198333.101"; exon_number "15";
chr9	StringTie	transcript	89318505	89359655	1000	+	.	gene_id "MSTRG.198333"; transcript_id "MSTRG.198333.102";
chr9	StringTie	exon	89318505	89318612	1000	+	.	gene_id "MSTRG.198333"; transcript_id "MSTRG.198333.102"; exon_number "1";
chr9	StringTie	exon	89319652	89319797	1000	+	.	gene_id "MSTRG.198333"; transcript_id "MSTRG.198333.102"; exon_number "2";
chr9	StringTie	exon	89325427	89325676	1000	+	.	gene_id "MSTRG.198333"; transcript_id "MSTRG.198333.102"; exon_number "3";
chr9	StringTie	exon	89325897	89326038	1000	+	.	gene_id "MSTRG.198333"; transcript_id "MSTRG.198333.102"; exon_number "4";
chr9	StringTie	exon	89328660	89328886	1000	+	.	gene_id "MSTRG.198333"; transcript_id "MSTRG.198333.102"; exon_number "5";
chr9	StringTie	exon	89332908	89332986	1000	+	.	gene_id "MSTRG.198333"; transcript_id "MSTRG.198333.102"; exon_number "6";
chr9	StringTie	exon	89334636	89334730	1000	+	.	gene_id "MSTRG.198333"; transcript_id "MSTRG.198333.102"; exon_number "7";
chr9	StringTie	exon	89338458	89338580	1000	+	.	gene_id "MSTRG.198333"; transcript_id "MSTRG.198333.102"; exon_number "8";
chr9	StringTie	exon	89339864	89339953	1000	+	.	gene_id "MSTRG.198333"; transcript_id "MSTRG.198333.102"; exon_number "9";
chr9	StringTie	exon	89341347	89341479	1000	+	.	gene_id "MSTRG.198333"; transcript_id "MSTRG.198333.102"; exon_number "10";
chr9	StringTie	exon	89346882	89347048	1000	+	.	gene_id "MSTRG.198333"; transcript_id "MSTRG.198333.102"; exon_number "11";
chr9	StringTie	exon	89348079	89348214	1000	+	.	gene_id "MSTRG.198333"; transcript_id "MSTRG.198333.102"; exon_number "12";
chr9	StringTie	exon	89349776	89349929	1000	+	.	gene_id "MSTRG.198333"; transcript_id "MSTRG.198333.102"; exon_number "13";
chr9	StringTie	exon	89350632	89350852	1000	+	.	gene_id "MSTRG.198333"; transcript_id "MSTRG.198333.102"; exon_number "14";
chr9	StringTie	exon	89354786	89354902	1000	+	.	gene_id "MSTRG.198333"; transcript_id "MSTRG.198333.102"; exon_number "15";
chr9	StringTie	exon	89355113	89355194	1000	+	.	gene_id "MSTRG.198333"; transcript_id "MSTRG.198333.102"; exon_number "16";
chr9	StringTie	exon	89357411	89357565	1000	+	.	gene_id "MSTRG.198333"; transcript_id "MSTRG.198333.102"; exon_number "17";
chr9	StringTie	exon	89358005	89358191	1000	+	.	gene_id "MSTRG.198333"; transcript_id "MSTRG.198333.102"; exon_number "18";
chr9	StringTie	exon	89358721	89359655	1000	+	.	gene_id "MSTRG.198333"; transcript_id "MSTRG.198333.102"; exon_number "19";
chr9	StringTie	transcript	89318508	89359708	1000	+	.	gene_id "MSTRG.198333"; transcript_id "MSTRG.198333.104";
chr9	StringTie	exon	89318508	89318612	1000	+	.	gene_id "MSTRG.198333"; transcript_id "MSTRG.198333.104"; exon_number "1";
chr9	StringTie	exon	89319652	89319797	1000	+	.	gene_id "MSTRG.198333"; transcript_id "MSTRG.198333.104"; exon_number "2";
chr9	StringTie	exon	89325427	89325676	1000	+	.	gene_id "MSTRG.198333"; transcript_id "MSTRG.198333.104"; exon_number "3";
chr9	StringTie	exon	89325897	89326038	1000	+	.	gene_id "MSTRG.198333"; transcript_id "MSTRG.198333.104"; exon_number "4";
chr9	StringTie	exon	89328660	89328891	1000	+	.	gene_id "MSTRG.198333"; transcript_id "MSTRG.198333.104"; exon_number "5";
chr9	StringTie	exon	89332908	89332986	1000	+	.	gene_id "MSTRG.198333"; transcript_id "MSTRG.198333.104"; exon_number "6";
chr9	StringTie	exon	89334636	89334730	1000	+	.	gene_id "MSTRG.198333"; transcript_id "MSTRG.198333.104"; exon_number "7";
chr9	StringTie	exon	89338458	89338580	1000	+	.	gene_id "MSTRG.198333"; transcript_id "MSTRG.198333.104"; exon_number "8";
chr9	StringTie	exon	89339864	89339953	1000	+	.	gene_id "MSTRG.198333"; transcript_id "MSTRG.198333.104"; exon_number "9";
chr9	StringTie	exon	89341347	89341479	1000	+	.	gene_id "MSTRG.198333"; transcript_id "MSTRG.198333.104"; exon_number "10";
chr9	StringTie	exon	89346882	89347048	1000	+	.	gene_id "MSTRG.198333"; transcript_id "MSTRG.198333.104"; exon_number "11";
chr9	StringTie	exon	89348079	89348214	1000	+	.	gene_id "MSTRG.198333"; transcript_id "MSTRG.198333.104"; exon_number "12";
chr9	StringTie	exon	89349776	89349929	1000	+	.	gene_id "MSTRG.198333"; transcript_id "MSTRG.198333.104"; exon_number "13";
chr9	StringTie	exon	89350632	89350852	1000	+	.	gene_id "MSTRG.198333"; transcript_id "MSTRG.198333.104"; exon_number "14";
chr9	StringTie	exon	89354786	89355194	1000	+	.	gene_id "MSTRG.198333"; transcript_id "MSTRG.198333.104"; exon_number "15";
chr9	StringTie	exon	89357411	89357565	1000	+	.	gene_id "MSTRG.198333"; transcript_id "MSTRG.198333.104"; exon_number "16";
chr9	StringTie	exon	89357999	89358191	1000	+	.	gene_id "MSTRG.198333"; transcript_id "MSTRG.198333.104"; exon_number "17";
chr9	StringTie	exon	89358721	89359708	1000	+	.	gene_id "MSTRG.198333"; transcript_id "MSTRG.198333.104"; exon_number "18";
chr9	StringTie	transcript	89318517	89359652	1000	+	.	gene_id "MSTRG.198333"; transcript_id "MSTRG.198333.105";
chr9	StringTie	exon	89318517	89318612	1000	+	.	gene_id "MSTRG.198333"; transcript_id "MSTRG.198333.105"; exon_number "1";
chr9	StringTie	exon	89319652	89319797	1000	+	.	gene_id "MSTRG.198333"; transcript_id "MSTRG.198333.105"; exon_number "2";
chr9	StringTie	exon	89325427	89325676	1000	+	.	gene_id "MSTRG.198333"; transcript_id "MSTRG.198333.105"; exon_number "3";
chr9	StringTie	exon	89325897	89326038	1000	+	.	gene_id "MSTRG.198333"; transcript_id "MSTRG.198333.105"; exon_number "4";
chr9	StringTie	exon	89328660	89328886	1000	+	.	gene_id "MSTRG.198333"; transcript_id "MSTRG.198333.105"; exon_number "5";
chr9	StringTie	exon	89332908	89332986	1000	+	.	gene_id "MSTRG.198333"; transcript_id "MSTRG.198333.105"; exon_number "6";
chr9	StringTie	exon	89334636	89334730	1000	+	.	gene_id "MSTRG.198333"; transcript_id "MSTRG.198333.105"; exon_number "7";
chr9	StringTie	exon	89338458	89338580	1000	+	.	gene_id "MSTRG.198333"; transcript_id "MSTRG.198333.105"; exon_number "8";
chr9	StringTie	exon	89339864	89339953	1000	+	.	gene_id "MSTRG.198333"; transcript_id "MSTRG.198333.105"; exon_number "9";
chr9	StringTie	exon	89341347	89341479	1000	+	.	gene_id "MSTRG.198333"; transcript_id "MSTRG.198333.105"; exon_number "10";
chr9	StringTie	exon	89346882	89347048	1000	+	.	gene_id "MSTRG.198333"; transcript_id "MSTRG.198333.105"; exon_number "11";
chr9	StringTie	exon	89348079	89348214	1000	+	.	gene_id "MSTRG.198333"; transcript_id "MSTRG.198333.105"; exon_number "12";
chr9	StringTie	exon	89349776	89349929	1000	+	.	gene_id "MSTRG.198333"; transcript_id "MSTRG.198333.105"; exon_number "13";
chr9	StringTie	exon	89350641	89350852	1000	+	.	gene_id "MSTRG.198333"; transcript_id "MSTRG.198333.105"; exon_number "14";
chr9	StringTie	exon	89357411	89357565	1000	+	.	gene_id "MSTRG.198333"; transcript_id "MSTRG.198333.105"; exon_number "15";
chr9	StringTie	exon	89357999	89358191	1000	+	.	gene_id "MSTRG.198333"; transcript_id "MSTRG.198333.105"; exon_number "16";
chr9	StringTie	exon	89358721	89359652	1000	+	.	gene_id "MSTRG.198333"; transcript_id "MSTRG.198333.105"; exon_number "17";
chr9	StringTie	transcript	89318518	89359645	1000	+	.	gene_id "MSTRG.198333"; transcript_id "MSTRG.198333.106";
chr9	StringTie	exon	89318518	89318612	1000	+	.	gene_id "MSTRG.198333"; transcript_id "MSTRG.198333.106"; exon_number "1";
chr9	StringTie	exon	89319652	89319797	1000	+	.	gene_id "MSTRG.198333"; transcript_id "MSTRG.198333.106"; exon_number "2";
chr9	StringTie	exon	89325548	89325676	1000	+	.	gene_id "MSTRG.198333"; transcript_id "MSTRG.198333.106"; exon_number "3";
chr9	StringTie	exon	89325897	89326038	1000	+	.	gene_id "MSTRG.198333"; transcript_id "MSTRG.198333.106"; exon_number "4";
chr9	StringTie	exon	89328660	89328886	1000	+	.	gene_id "MSTRG.198333"; transcript_id "MSTRG.198333.106"; exon_number "5";
chr9	StringTie	exon	89332908	89332986	1000	+	.	gene_id "MSTRG.198333"; transcript_id "MSTRG.198333.106"; exon_number "6";
chr9	StringTie	exon	89334636	89334730	1000	+	.	gene_id "MSTRG.198333"; transcript_id "MSTRG.198333.106"; exon_number "7";
chr9	StringTie	exon	89338458	89338580	1000	+	.	gene_id "MSTRG.198333"; transcript_id "MSTRG.198333.106"; exon_number "8";
chr9	StringTie	exon	89339864	89339953	1000	+	.	gene_id "MSTRG.198333"; transcript_id "MSTRG.198333.106"; exon_number "9";
chr9	StringTie	exon	89341347	89341479	1000	+	.	gene_id "MSTRG.198333"; transcript_id "MSTRG.198333.106"; exon_number "10";
chr9	StringTie	exon	89346882	89347048	1000	+	.	gene_id "MSTRG.198333"; transcript_id "MSTRG.198333.106"; exon_number "11";
chr9	StringTie	exon	89348079	89348214	1000	+	.	gene_id "MSTRG.198333"; transcript_id "MSTRG.198333.106"; exon_number "12";
chr9	StringTie	exon	89349776	89349929	1000	+	.	gene_id "MSTRG.198333"; transcript_id "MSTRG.198333.106"; exon_number "13";
chr9	StringTie	exon	89350632	89350852	1000	+	.	gene_id "MSTRG.198333"; transcript_id "MSTRG.198333.106"; exon_number "14";
chr9	StringTie	exon	89354786	89357565	1000	+	.	gene_id "MSTRG.198333"; transcript_id "MSTRG.198333.106"; exon_number "15";
chr9	StringTie	exon	89357999	89358191	1000	+	.	gene_id "MSTRG.198333"; transcript_id "MSTRG.198333.106"; exon_number "16";
chr9	StringTie	exon	89358721	89359645	1000	+	.	gene_id "MSTRG.198333"; transcript_id "MSTRG.198333.106"; exon_number "17";
chr9	StringTie	transcript	89318518	89359654	1000	+	.	gene_id "MSTRG.198333"; transcript_id "MSTRG.198333.107";
chr9	StringTie	exon	89318518	89318612	1000	+	.	gene_id "MSTRG.198333"; transcript_id "MSTRG.198333.107"; exon_number "1";
chr9	StringTie	exon	89319652	89319797	1000	+	.	gene_id "MSTRG.198333"; transcript_id "MSTRG.198333.107"; exon_number "2";
chr9	StringTie	exon	89325427	89325676	1000	+	.	gene_id "MSTRG.198333"; transcript_id "MSTRG.198333.107"; exon_number "3";
chr9	StringTie	exon	89325897	89326038	1000	+	.	gene_id "MSTRG.198333"; transcript_id "MSTRG.198333.107"; exon_number "4";
chr9	StringTie	exon	89328660	89328886	1000	+	.	gene_id "MSTRG.198333"; transcript_id "MSTRG.198333.107"; exon_number "5";
chr9	StringTie	exon	89332908	89332986	1000	+	.	gene_id "MSTRG.198333"; transcript_id "MSTRG.198333.107"; exon_number "6";
chr9	StringTie	exon	89334636	89334730	1000	+	.	gene_id "MSTRG.198333"; transcript_id "MSTRG.198333.107"; exon_number "7";
chr9	StringTie	exon	89338458	89338580	1000	+	.	gene_id "MSTRG.198333"; transcript_id "MSTRG.198333.107"; exon_number "8";
chr9	StringTie	exon	89339864	89339953	1000	+	.	gene_id "MSTRG.198333"; transcript_id "MSTRG.198333.107"; exon_number "9";
chr9	StringTie	exon	89341347	89341479	1000	+	.	gene_id "MSTRG.198333"; transcript_id "MSTRG.198333.107"; exon_number "10";
chr9	StringTie	exon	89346882	89347048	1000	+	.	gene_id "MSTRG.198333"; transcript_id "MSTRG.198333.107"; exon_number "11";
chr9	StringTie	exon	89348079	89348214	1000	+	.	gene_id "MSTRG.198333"; transcript_id "MSTRG.198333.107"; exon_number "12";
chr9	StringTie	exon	89349776	89349929	1000	+	.	gene_id "MSTRG.198333"; transcript_id "MSTRG.198333.107"; exon_number "13";
chr9	StringTie	exon	89350632	89350711	1000	+	.	gene_id "MSTRG.198333"; transcript_id "MSTRG.198333.107"; exon_number "14";
chr9	StringTie	exon	89357411	89357565	1000	+	.	gene_id "MSTRG.198333"; transcript_id "MSTRG.198333.107"; exon_number "15";
chr9	StringTie	exon	89358005	89358191	1000	+	.	gene_id "MSTRG.198333"; transcript_id "MSTRG.198333.107"; exon_number "16";
chr9	StringTie	exon	89358721	89359654	1000	+	.	gene_id "MSTRG.198333"; transcript_id "MSTRG.198333.107"; exon_number "17";
chr9	StringTie	transcript	89318519	89359647	1000	+	.	gene_id "MSTRG.198333"; transcript_id "MSTRG.198333.108";
chr9	StringTie	exon	89318519	89318612	1000	+	.	gene_id "MSTRG.198333"; transcript_id "MSTRG.198333.108"; exon_number "1";
chr9	StringTie	exon	89319652	89319797	1000	+	.	gene_id "MSTRG.198333"; transcript_id "MSTRG.198333.108"; exon_number "2";
chr9	StringTie	exon	89325431	89325676	1000	+	.	gene_id "MSTRG.198333"; transcript_id "MSTRG.198333.108"; exon_number "3";
chr9	StringTie	exon	89325897	89326038	1000	+	.	gene_id "MSTRG.198333"; transcript_id "MSTRG.198333.108"; exon_number "4";
chr9	StringTie	exon	89328660	89328886	1000	+	.	gene_id "MSTRG.198333"; transcript_id "MSTRG.198333.108"; exon_number "5";
chr9	StringTie	exon	89332908	89332986	1000	+	.	gene_id "MSTRG.198333"; transcript_id "MSTRG.198333.108"; exon_number "6";
chr9	StringTie	exon	89334636	89334730	1000	+	.	gene_id "MSTRG.198333"; transcript_id "MSTRG.198333.108"; exon_number "7";
chr9	StringTie	exon	89338458	89338580	1000	+	.	gene_id "MSTRG.198333"; transcript_id "MSTRG.198333.108"; exon_number "8";
chr9	StringTie	exon	89341347	89341479	1000	+	.	gene_id "MSTRG.198333"; transcript_id "MSTRG.198333.108"; exon_number "9";
chr9	StringTie	exon	89346882	89347048	1000	+	.	gene_id "MSTRG.198333"; transcript_id "MSTRG.198333.108"; exon_number "10";
chr9	StringTie	exon	89348079	89348214	1000	+	.	gene_id "MSTRG.198333"; transcript_id "MSTRG.198333.108"; exon_number "11";
chr9	StringTie	exon	89349776	89349929	1000	+	.	gene_id "MSTRG.198333"; transcript_id "MSTRG.198333.108"; exon_number "12";
chr9	StringTie	exon	89350632	89350852	1000	+	.	gene_id "MSTRG.198333"; transcript_id "MSTRG.198333.108"; exon_number "13";
chr9	StringTie	exon	89357411	89357565	1000	+	.	gene_id "MSTRG.198333"; transcript_id "MSTRG.198333.108"; exon_number "14";
chr9	StringTie	exon	89358005	89358191	1000	+	.	gene_id "MSTRG.198333"; transcript_id "MSTRG.198333.108"; exon_number "15";
chr9	StringTie	exon	89358721	89359647	1000	+	.	gene_id "MSTRG.198333"; transcript_id "MSTRG.198333.108"; exon_number "16";
chr9	StringTie	transcript	89311135	89360993	1000	+	.	gene_id "MSTRG.198333"; transcript_id "MSTRG.198333.11";
chr9	StringTie	exon	89311135	89311351	1000	+	.	gene_id "MSTRG.198333"; transcript_id "MSTRG.198333.11"; exon_number "1";
chr9	StringTie	exon	89315170	89315297	1000	+	.	gene_id "MSTRG.198333"; transcript_id "MSTRG.198333.11"; exon_number "2";
chr9	StringTie	exon	89316373	89318612	1000	+	.	gene_id "MSTRG.198333"; transcript_id "MSTRG.198333.11"; exon_number "3";
chr9	StringTie	exon	89319652	89319797	1000	+	.	gene_id "MSTRG.198333"; transcript_id "MSTRG.198333.11"; exon_number "4";
chr9	StringTie	exon	89325427	89325676	1000	+	.	gene_id "MSTRG.198333"; transcript_id "MSTRG.198333.11"; exon_number "5";
chr9	StringTie	exon	89325897	89326038	1000	+	.	gene_id "MSTRG.198333"; transcript_id "MSTRG.198333.11"; exon_number "6";
chr9	StringTie	exon	89328660	89328886	1000	+	.	gene_id "MSTRG.198333"; transcript_id "MSTRG.198333.11"; exon_number "7";
chr9	StringTie	exon	89332908	89332986	1000	+	.	gene_id "MSTRG.198333"; transcript_id "MSTRG.198333.11"; exon_number "8";
chr9	StringTie	exon	89334522	89334730	1000	+	.	gene_id "MSTRG.198333"; transcript_id "MSTRG.198333.11"; exon_number "9";
chr9	StringTie	exon	89338458	89338580	1000	+	.	gene_id "MSTRG.198333"; transcript_id "MSTRG.198333.11"; exon_number "10";
chr9	StringTie	exon	89339864	89339953	1000	+	.	gene_id "MSTRG.198333"; transcript_id "MSTRG.198333.11"; exon_number "11";
chr9	StringTie	exon	89341347	89341479	1000	+	.	gene_id "MSTRG.198333"; transcript_id "MSTRG.198333.11"; exon_number "12";
chr9	StringTie	exon	89346882	89347048	1000	+	.	gene_id "MSTRG.198333"; transcript_id "MSTRG.198333.11"; exon_number "13";
chr9	StringTie	exon	89348079	89348214	1000	+	.	gene_id "MSTRG.198333"; transcript_id "MSTRG.198333.11"; exon_number "14";
chr9	StringTie	exon	89349776	89349929	1000	+	.	gene_id "MSTRG.198333"; transcript_id "MSTRG.198333.11"; exon_number "15";
chr9	StringTie	exon	89350632	89350852	1000	+	.	gene_id "MSTRG.198333"; transcript_id "MSTRG.198333.11"; exon_number "16";
chr9	StringTie	exon	89357411	89357565	1000	+	.	gene_id "MSTRG.198333"; transcript_id "MSTRG.198333.11"; exon_number "17";
chr9	StringTie	exon	89357999	89358191	1000	+	.	gene_id "MSTRG.198333"; transcript_id "MSTRG.198333.11"; exon_number "18";
chr9	StringTie	exon	89358721	89358853	1000	+	.	gene_id "MSTRG.198333"; transcript_id "MSTRG.198333.11"; exon_number "19";
chr9	StringTie	exon	89360825	89360993	1000	+	.	gene_id "MSTRG.198333"; transcript_id "MSTRG.198333.11"; exon_number "20";
chr9	StringTie	transcript	89318520	89359642	1000	+	.	gene_id "MSTRG.198333"; transcript_id "MSTRG.198333.110";
chr9	StringTie	exon	89318520	89318612	1000	+	.	gene_id "MSTRG.198333"; transcript_id "MSTRG.198333.110"; exon_number "1";
chr9	StringTie	exon	89319693	89319797	1000	+	.	gene_id "MSTRG.198333"; transcript_id "MSTRG.198333.110"; exon_number "2";
chr9	StringTie	exon	89325427	89325676	1000	+	.	gene_id "MSTRG.198333"; transcript_id "MSTRG.198333.110"; exon_number "3";
chr9	StringTie	exon	89325897	89326038	1000	+	.	gene_id "MSTRG.198333"; transcript_id "MSTRG.198333.110"; exon_number "4";
chr9	StringTie	exon	89328660	89328886	1000	+	.	gene_id "MSTRG.198333"; transcript_id "MSTRG.198333.110"; exon_number "5";
chr9	StringTie	exon	89332908	89332986	1000	+	.	gene_id "MSTRG.198333"; transcript_id "MSTRG.198333.110"; exon_number "6";
chr9	StringTie	exon	89334636	89334730	1000	+	.	gene_id "MSTRG.198333"; transcript_id "MSTRG.198333.110"; exon_number "7";
chr9	StringTie	exon	89338458	89338580	1000	+	.	gene_id "MSTRG.198333"; transcript_id "MSTRG.198333.110"; exon_number "8";
chr9	StringTie	exon	89339864	89339953	1000	+	.	gene_id "MSTRG.198333"; transcript_id "MSTRG.198333.110"; exon_number "9";
chr9	StringTie	exon	89341347	89341479	1000	+	.	gene_id "MSTRG.198333"; transcript_id "MSTRG.198333.110"; exon_number "10";
chr9	StringTie	exon	89346882	89347048	1000	+	.	gene_id "MSTRG.198333"; transcript_id "MSTRG.198333.110"; exon_number "11";
chr9	StringTie	exon	89348079	89348214	1000	+	.	gene_id "MSTRG.198333"; transcript_id "MSTRG.198333.110"; exon_number "12";
chr9	StringTie	exon	89349776	89349929	1000	+	.	gene_id "MSTRG.198333"; transcript_id "MSTRG.198333.110"; exon_number "13";
chr9	StringTie	exon	89350632	89350852	1000	+	.	gene_id "MSTRG.198333"; transcript_id "MSTRG.198333.110"; exon_number "14";
chr9	StringTie	exon	89355113	89355194	1000	+	.	gene_id "MSTRG.198333"; transcript_id "MSTRG.198333.110"; exon_number "15";
chr9	StringTie	exon	89357411	89357565	1000	+	.	gene_id "MSTRG.198333"; transcript_id "MSTRG.198333.110"; exon_number "16";
chr9	StringTie	exon	89357999	89358191	1000	+	.	gene_id "MSTRG.198333"; transcript_id "MSTRG.198333.110"; exon_number "17";
chr9	StringTie	exon	89358721	89359642	1000	+	.	gene_id "MSTRG.198333"; transcript_id "MSTRG.198333.110"; exon_number "18";
chr9	StringTie	transcript	89318523	89359653	1000	+	.	gene_id "MSTRG.198333"; transcript_id "MSTRG.198333.111";
chr9	StringTie	exon	89318523	89318612	1000	+	.	gene_id "MSTRG.198333"; transcript_id "MSTRG.198333.111"; exon_number "1";
chr9	StringTie	exon	89319652	89319797	1000	+	.	gene_id "MSTRG.198333"; transcript_id "MSTRG.198333.111"; exon_number "2";
chr9	StringTie	exon	89320722	89325676	1000	+	.	gene_id "MSTRG.198333"; transcript_id "MSTRG.198333.111"; exon_number "3";
chr9	StringTie	exon	89325897	89326038	1000	+	.	gene_id "MSTRG.198333"; transcript_id "MSTRG.198333.111"; exon_number "4";
chr9	StringTie	exon	89328660	89328886	1000	+	.	gene_id "MSTRG.198333"; transcript_id "MSTRG.198333.111"; exon_number "5";
chr9	StringTie	exon	89332908	89332986	1000	+	.	gene_id "MSTRG.198333"; transcript_id "MSTRG.198333.111"; exon_number "6";
chr9	StringTie	exon	89334025	89334155	1000	+	.	gene_id "MSTRG.198333"; transcript_id "MSTRG.198333.111"; exon_number "7";
chr9	StringTie	exon	89334636	89334730	1000	+	.	gene_id "MSTRG.198333"; transcript_id "MSTRG.198333.111"; exon_number "8";
chr9	StringTie	exon	89338458	89338580	1000	+	.	gene_id "MSTRG.198333"; transcript_id "MSTRG.198333.111"; exon_number "9";
chr9	StringTie	exon	89341347	89341479	1000	+	.	gene_id "MSTRG.198333"; transcript_id "MSTRG.198333.111"; exon_number "10";
chr9	StringTie	exon	89346882	89347048	1000	+	.	gene_id "MSTRG.198333"; transcript_id "MSTRG.198333.111"; exon_number "11";
chr9	StringTie	exon	89348079	89348214	1000	+	.	gene_id "MSTRG.198333"; transcript_id "MSTRG.198333.111"; exon_number "12";
chr9	StringTie	exon	89349776	89349929	1000	+	.	gene_id "MSTRG.198333"; transcript_id "MSTRG.198333.111"; exon_number "13";
chr9	StringTie	exon	89350632	89358191	1000	+	.	gene_id "MSTRG.198333"; transcript_id "MSTRG.198333.111"; exon_number "14";
chr9	StringTie	exon	89358721	89359653	1000	+	.	gene_id "MSTRG.198333"; transcript_id "MSTRG.198333.111"; exon_number "15";
chr9	StringTie	transcript	89318524	89359647	1000	+	.	gene_id "MSTRG.198333"; transcript_id "MSTRG.198333.112";
chr9	StringTie	exon	89318524	89318612	1000	+	.	gene_id "MSTRG.198333"; transcript_id "MSTRG.198333.112"; exon_number "1";
chr9	StringTie	exon	89319652	89319797	1000	+	.	gene_id "MSTRG.198333"; transcript_id "MSTRG.198333.112"; exon_number "2";
chr9	StringTie	exon	89325427	89325676	1000	+	.	gene_id "MSTRG.198333"; transcript_id "MSTRG.198333.112"; exon_number "3";
chr9	StringTie	exon	89325897	89326038	1000	+	.	gene_id "MSTRG.198333"; transcript_id "MSTRG.198333.112"; exon_number "4";
chr9	StringTie	exon	89328660	89328891	1000	+	.	gene_id "MSTRG.198333"; transcript_id "MSTRG.198333.112"; exon_number "5";
chr9	StringTie	exon	89332908	89332986	1000	+	.	gene_id "MSTRG.198333"; transcript_id "MSTRG.198333.112"; exon_number "6";
chr9	StringTie	exon	89334636	89334730	1000	+	.	gene_id "MSTRG.198333"; transcript_id "MSTRG.198333.112"; exon_number "7";
chr9	StringTie	exon	89338458	89338580	1000	+	.	gene_id "MSTRG.198333"; transcript_id "MSTRG.198333.112"; exon_number "8";
chr9	StringTie	exon	89341347	89341479	1000	+	.	gene_id "MSTRG.198333"; transcript_id "MSTRG.198333.112"; exon_number "9";
chr9	StringTie	exon	89346882	89347048	1000	+	.	gene_id "MSTRG.198333"; transcript_id "MSTRG.198333.112"; exon_number "10";
chr9	StringTie	exon	89348079	89348214	1000	+	.	gene_id "MSTRG.198333"; transcript_id "MSTRG.198333.112"; exon_number "11";
chr9	StringTie	exon	89349776	89349929	1000	+	.	gene_id "MSTRG.198333"; transcript_id "MSTRG.198333.112"; exon_number "12";
chr9	StringTie	exon	89350632	89350852	1000	+	.	gene_id "MSTRG.198333"; transcript_id "MSTRG.198333.112"; exon_number "13";
chr9	StringTie	exon	89357411	89357565	1000	+	.	gene_id "MSTRG.198333"; transcript_id "MSTRG.198333.112"; exon_number "14";
chr9	StringTie	exon	89357999	89358191	1000	+	.	gene_id "MSTRG.198333"; transcript_id "MSTRG.198333.112"; exon_number "15";
chr9	StringTie	exon	89358721	89359647	1000	+	.	gene_id "MSTRG.198333"; transcript_id "MSTRG.198333.112"; exon_number "16";
chr9	StringTie	transcript	89318524	89359642	1000	+	.	gene_id "MSTRG.198333"; transcript_id "MSTRG.198333.113";
chr9	StringTie	exon	89318524	89318612	1000	+	.	gene_id "MSTRG.198333"; transcript_id "MSTRG.198333.113"; exon_number "1";
chr9	StringTie	exon	89319652	89319797	1000	+	.	gene_id "MSTRG.198333"; transcript_id "MSTRG.198333.113"; exon_number "2";
chr9	StringTie	exon	89325427	89325676	1000	+	.	gene_id "MSTRG.198333"; transcript_id "MSTRG.198333.113"; exon_number "3";
chr9	StringTie	exon	89325900	89326038	1000	+	.	gene_id "MSTRG.198333"; transcript_id "MSTRG.198333.113"; exon_number "4";
chr9	StringTie	exon	89328660	89328886	1000	+	.	gene_id "MSTRG.198333"; transcript_id "MSTRG.198333.113"; exon_number "5";
chr9	StringTie	exon	89332908	89332986	1000	+	.	gene_id "MSTRG.198333"; transcript_id "MSTRG.198333.113"; exon_number "6";
chr9	StringTie	exon	89334522	89334730	1000	+	.	gene_id "MSTRG.198333"; transcript_id "MSTRG.198333.113"; exon_number "7";
chr9	StringTie	exon	89338458	89338580	1000	+	.	gene_id "MSTRG.198333"; transcript_id "MSTRG.198333.113"; exon_number "8";
chr9	StringTie	exon	89339864	89339953	1000	+	.	gene_id "MSTRG.198333"; transcript_id "MSTRG.198333.113"; exon_number "9";
chr9	StringTie	exon	89341347	89341479	1000	+	.	gene_id "MSTRG.198333"; transcript_id "MSTRG.198333.113"; exon_number "10";
chr9	StringTie	exon	89346882	89347048	1000	+	.	gene_id "MSTRG.198333"; transcript_id "MSTRG.198333.113"; exon_number "11";
chr9	StringTie	exon	89348079	89348214	1000	+	.	gene_id "MSTRG.198333"; transcript_id "MSTRG.198333.113"; exon_number "12";
chr9	StringTie	exon	89349776	89349929	1000	+	.	gene_id "MSTRG.198333"; transcript_id "MSTRG.198333.113"; exon_number "13";
chr9	StringTie	exon	89350632	89350852	1000	+	.	gene_id "MSTRG.198333"; transcript_id "MSTRG.198333.113"; exon_number "14";
chr9	StringTie	exon	89357411	89357564	1000	+	.	gene_id "MSTRG.198333"; transcript_id "MSTRG.198333.113"; exon_number "15";
chr9	StringTie	exon	89357999	89358191	1000	+	.	gene_id "MSTRG.198333"; transcript_id "MSTRG.198333.113"; exon_number "16";
chr9	StringTie	exon	89358721	89359642	1000	+	.	gene_id "MSTRG.198333"; transcript_id "MSTRG.198333.113"; exon_number "17";
chr9	StringTie	transcript	89318525	89359642	1000	+	.	gene_id "MSTRG.198333"; transcript_id "MSTRG.198333.114";
chr9	StringTie	exon	89318525	89318612	1000	+	.	gene_id "MSTRG.198333"; transcript_id "MSTRG.198333.114"; exon_number "1";
chr9	StringTie	exon	89319652	89319797	1000	+	.	gene_id "MSTRG.198333"; transcript_id "MSTRG.198333.114"; exon_number "2";
chr9	StringTie	exon	89325427	89325676	1000	+	.	gene_id "MSTRG.198333"; transcript_id "MSTRG.198333.114"; exon_number "3";
chr9	StringTie	exon	89325897	89326038	1000	+	.	gene_id "MSTRG.198333"; transcript_id "MSTRG.198333.114"; exon_number "4";
chr9	StringTie	exon	89328660	89328886	1000	+	.	gene_id "MSTRG.198333"; transcript_id "MSTRG.198333.114"; exon_number "5";
chr9	StringTie	exon	89332908	89332986	1000	+	.	gene_id "MSTRG.198333"; transcript_id "MSTRG.198333.114"; exon_number "6";
chr9	StringTie	exon	89334522	89334730	1000	+	.	gene_id "MSTRG.198333"; transcript_id "MSTRG.198333.114"; exon_number "7";
chr9	StringTie	exon	89338458	89338580	1000	+	.	gene_id "MSTRG.198333"; transcript_id "MSTRG.198333.114"; exon_number "8";
chr9	StringTie	exon	89341347	89341479	1000	+	.	gene_id "MSTRG.198333"; transcript_id "MSTRG.198333.114"; exon_number "9";
chr9	StringTie	exon	89346882	89347048	1000	+	.	gene_id "MSTRG.198333"; transcript_id "MSTRG.198333.114"; exon_number "10";
chr9	StringTie	exon	89348079	89348214	1000	+	.	gene_id "MSTRG.198333"; transcript_id "MSTRG.198333.114"; exon_number "11";
chr9	StringTie	exon	89349782	89349929	1000	+	.	gene_id "MSTRG.198333"; transcript_id "MSTRG.198333.114"; exon_number "12";
chr9	StringTie	exon	89350632	89350852	1000	+	.	gene_id "MSTRG.198333"; transcript_id "MSTRG.198333.114"; exon_number "13";
chr9	StringTie	exon	89357411	89357565	1000	+	.	gene_id "MSTRG.198333"; transcript_id "MSTRG.198333.114"; exon_number "14";
chr9	StringTie	exon	89357999	89358191	1000	+	.	gene_id "MSTRG.198333"; transcript_id "MSTRG.198333.114"; exon_number "15";
chr9	StringTie	exon	89358721	89359642	1000	+	.	gene_id "MSTRG.198333"; transcript_id "MSTRG.198333.114"; exon_number "16";
chr9	StringTie	transcript	89318525	89359796	1000	+	.	gene_id "MSTRG.198333"; transcript_id "MSTRG.198333.115";
chr9	StringTie	exon	89318525	89318612	1000	+	.	gene_id "MSTRG.198333"; transcript_id "MSTRG.198333.115"; exon_number "1";
chr9	StringTie	exon	89319652	89319797	1000	+	.	gene_id "MSTRG.198333"; transcript_id "MSTRG.198333.115"; exon_number "2";
chr9	StringTie	exon	89325427	89325676	1000	+	.	gene_id "MSTRG.198333"; transcript_id "MSTRG.198333.115"; exon_number "3";
chr9	StringTie	exon	89325897	89326038	1000	+	.	gene_id "MSTRG.198333"; transcript_id "MSTRG.198333.115"; exon_number "4";
chr9	StringTie	exon	89328660	89328886	1000	+	.	gene_id "MSTRG.198333"; transcript_id "MSTRG.198333.115"; exon_number "5";
chr9	StringTie	exon	89332908	89332986	1000	+	.	gene_id "MSTRG.198333"; transcript_id "MSTRG.198333.115"; exon_number "6";
chr9	StringTie	exon	89334636	89334730	1000	+	.	gene_id "MSTRG.198333"; transcript_id "MSTRG.198333.115"; exon_number "7";
chr9	StringTie	exon	89338458	89338580	1000	+	.	gene_id "MSTRG.198333"; transcript_id "MSTRG.198333.115"; exon_number "8";
chr9	StringTie	exon	89339864	89339953	1000	+	.	gene_id "MSTRG.198333"; transcript_id "MSTRG.198333.115"; exon_number "9";
chr9	StringTie	exon	89341347	89341479	1000	+	.	gene_id "MSTRG.198333"; transcript_id "MSTRG.198333.115"; exon_number "10";
chr9	StringTie	exon	89346882	89347048	1000	+	.	gene_id "MSTRG.198333"; transcript_id "MSTRG.198333.115"; exon_number "11";
chr9	StringTie	exon	89348079	89348214	1000	+	.	gene_id "MSTRG.198333"; transcript_id "MSTRG.198333.115"; exon_number "12";
chr9	StringTie	exon	89349782	89349929	1000	+	.	gene_id "MSTRG.198333"; transcript_id "MSTRG.198333.115"; exon_number "13";
chr9	StringTie	exon	89350632	89350852	1000	+	.	gene_id "MSTRG.198333"; transcript_id "MSTRG.198333.115"; exon_number "14";
chr9	StringTie	exon	89354786	89355194	1000	+	.	gene_id "MSTRG.198333"; transcript_id "MSTRG.198333.115"; exon_number "15";
chr9	StringTie	exon	89357411	89357565	1000	+	.	gene_id "MSTRG.198333"; transcript_id "MSTRG.198333.115"; exon_number "16";
chr9	StringTie	exon	89357999	89358191	1000	+	.	gene_id "MSTRG.198333"; transcript_id "MSTRG.198333.115"; exon_number "17";
chr9	StringTie	exon	89358721	89359796	1000	+	.	gene_id "MSTRG.198333"; transcript_id "MSTRG.198333.115"; exon_number "18";
chr9	StringTie	transcript	89318529	89359654	1000	+	.	gene_id "MSTRG.198333"; transcript_id "MSTRG.198333.116";
chr9	StringTie	exon	89318529	89318612	1000	+	.	gene_id "MSTRG.198333"; transcript_id "MSTRG.198333.116"; exon_number "1";
chr9	StringTie	exon	89319652	89319797	1000	+	.	gene_id "MSTRG.198333"; transcript_id "MSTRG.198333.116"; exon_number "2";
chr9	StringTie	exon	89325427	89325676	1000	+	.	gene_id "MSTRG.198333"; transcript_id "MSTRG.198333.116"; exon_number "3";
chr9	StringTie	exon	89325897	89326038	1000	+	.	gene_id "MSTRG.198333"; transcript_id "MSTRG.198333.116"; exon_number "4";
chr9	StringTie	exon	89328660	89328886	1000	+	.	gene_id "MSTRG.198333"; transcript_id "MSTRG.198333.116"; exon_number "5";
chr9	StringTie	exon	89332908	89332986	1000	+	.	gene_id "MSTRG.198333"; transcript_id "MSTRG.198333.116"; exon_number "6";
chr9	StringTie	exon	89334560	89334730	1000	+	.	gene_id "MSTRG.198333"; transcript_id "MSTRG.198333.116"; exon_number "7";
chr9	StringTie	exon	89338458	89338580	1000	+	.	gene_id "MSTRG.198333"; transcript_id "MSTRG.198333.116"; exon_number "8";
chr9	StringTie	exon	89339864	89339953	1000	+	.	gene_id "MSTRG.198333"; transcript_id "MSTRG.198333.116"; exon_number "9";
chr9	StringTie	exon	89341347	89341479	1000	+	.	gene_id "MSTRG.198333"; transcript_id "MSTRG.198333.116"; exon_number "10";
chr9	StringTie	exon	89346882	89347048	1000	+	.	gene_id "MSTRG.198333"; transcript_id "MSTRG.198333.116"; exon_number "11";
chr9	StringTie	exon	89348079	89348214	1000	+	.	gene_id "MSTRG.198333"; transcript_id "MSTRG.198333.116"; exon_number "12";
chr9	StringTie	exon	89349776	89349929	1000	+	.	gene_id "MSTRG.198333"; transcript_id "MSTRG.198333.116"; exon_number "13";
chr9	StringTie	exon	89350632	89350852	1000	+	.	gene_id "MSTRG.198333"; transcript_id "MSTRG.198333.116"; exon_number "14";
chr9	StringTie	exon	89357411	89357564	1000	+	.	gene_id "MSTRG.198333"; transcript_id "MSTRG.198333.116"; exon_number "15";
chr9	StringTie	exon	89357999	89358191	1000	+	.	gene_id "MSTRG.198333"; transcript_id "MSTRG.198333.116"; exon_number "16";
chr9	StringTie	exon	89358721	89359654	1000	+	.	gene_id "MSTRG.198333"; transcript_id "MSTRG.198333.116"; exon_number "17";
chr9	StringTie	transcript	89318540	89359684	1000	+	.	gene_id "MSTRG.198333"; transcript_id "MSTRG.198333.117";
chr9	StringTie	exon	89318540	89318612	1000	+	.	gene_id "MSTRG.198333"; transcript_id "MSTRG.198333.117"; exon_number "1";
chr9	StringTie	exon	89319652	89324300	1000	+	.	gene_id "MSTRG.198333"; transcript_id "MSTRG.198333.117"; exon_number "2";
chr9	StringTie	exon	89325427	89325676	1000	+	.	gene_id "MSTRG.198333"; transcript_id "MSTRG.198333.117"; exon_number "3";
chr9	StringTie	exon	89325897	89326038	1000	+	.	gene_id "MSTRG.198333"; transcript_id "MSTRG.198333.117"; exon_number "4";
chr9	StringTie	exon	89328660	89328886	1000	+	.	gene_id "MSTRG.198333"; transcript_id "MSTRG.198333.117"; exon_number "5";
chr9	StringTie	exon	89332908	89332986	1000	+	.	gene_id "MSTRG.198333"; transcript_id "MSTRG.198333.117"; exon_number "6";
chr9	StringTie	exon	89334636	89334730	1000	+	.	gene_id "MSTRG.198333"; transcript_id "MSTRG.198333.117"; exon_number "7";
chr9	StringTie	exon	89338458	89338580	1000	+	.	gene_id "MSTRG.198333"; transcript_id "MSTRG.198333.117"; exon_number "8";
chr9	StringTie	exon	89341347	89341479	1000	+	.	gene_id "MSTRG.198333"; transcript_id "MSTRG.198333.117"; exon_number "9";
chr9	StringTie	exon	89346882	89347048	1000	+	.	gene_id "MSTRG.198333"; transcript_id "MSTRG.198333.117"; exon_number "10";
chr9	StringTie	exon	89348079	89348214	1000	+	.	gene_id "MSTRG.198333"; transcript_id "MSTRG.198333.117"; exon_number "11";
chr9	StringTie	exon	89349776	89349929	1000	+	.	gene_id "MSTRG.198333"; transcript_id "MSTRG.198333.117"; exon_number "12";
chr9	StringTie	exon	89350632	89358191	1000	+	.	gene_id "MSTRG.198333"; transcript_id "MSTRG.198333.117"; exon_number "13";
chr9	StringTie	exon	89358721	89359684	1000	+	.	gene_id "MSTRG.198333"; transcript_id "MSTRG.198333.117"; exon_number "14";
chr9	StringTie	transcript	89318550	89359646	1000	+	.	gene_id "MSTRG.198333"; transcript_id "MSTRG.198333.118";
chr9	StringTie	exon	89318550	89318612	1000	+	.	gene_id "MSTRG.198333"; transcript_id "MSTRG.198333.118"; exon_number "1";
chr9	StringTie	exon	89319652	89319797	1000	+	.	gene_id "MSTRG.198333"; transcript_id "MSTRG.198333.118"; exon_number "2";
chr9	StringTie	exon	89325548	89325676	1000	+	.	gene_id "MSTRG.198333"; transcript_id "MSTRG.198333.118"; exon_number "3";
chr9	StringTie	exon	89325897	89326038	1000	+	.	gene_id "MSTRG.198333"; transcript_id "MSTRG.198333.118"; exon_number "4";
chr9	StringTie	exon	89328660	89328886	1000	+	.	gene_id "MSTRG.198333"; transcript_id "MSTRG.198333.118"; exon_number "5";
chr9	StringTie	exon	89332908	89332986	1000	+	.	gene_id "MSTRG.198333"; transcript_id "MSTRG.198333.118"; exon_number "6";
chr9	StringTie	exon	89334025	89334730	1000	+	.	gene_id "MSTRG.198333"; transcript_id "MSTRG.198333.118"; exon_number "7";
chr9	StringTie	exon	89338458	89338580	1000	+	.	gene_id "MSTRG.198333"; transcript_id "MSTRG.198333.118"; exon_number "8";
chr9	StringTie	exon	89339864	89339953	1000	+	.	gene_id "MSTRG.198333"; transcript_id "MSTRG.198333.118"; exon_number "9";
chr9	StringTie	exon	89341347	89341479	1000	+	.	gene_id "MSTRG.198333"; transcript_id "MSTRG.198333.118"; exon_number "10";
chr9	StringTie	exon	89346882	89347048	1000	+	.	gene_id "MSTRG.198333"; transcript_id "MSTRG.198333.118"; exon_number "11";
chr9	StringTie	exon	89348079	89348214	1000	+	.	gene_id "MSTRG.198333"; transcript_id "MSTRG.198333.118"; exon_number "12";
chr9	StringTie	exon	89349776	89349929	1000	+	.	gene_id "MSTRG.198333"; transcript_id "MSTRG.198333.118"; exon_number "13";
chr9	StringTie	exon	89350632	89350852	1000	+	.	gene_id "MSTRG.198333"; transcript_id "MSTRG.198333.118"; exon_number "14";
chr9	StringTie	exon	89357411	89357565	1000	+	.	gene_id "MSTRG.198333"; transcript_id "MSTRG.198333.118"; exon_number "15";
chr9	StringTie	exon	89357999	89358191	1000	+	.	gene_id "MSTRG.198333"; transcript_id "MSTRG.198333.118"; exon_number "16";
chr9	StringTie	exon	89358721	89359646	1000	+	.	gene_id "MSTRG.198333"; transcript_id "MSTRG.198333.118"; exon_number "17";
chr9	StringTie	transcript	89318829	89359666	1000	+	.	gene_id "MSTRG.198333"; transcript_id "MSTRG.198333.119";
chr9	StringTie	exon	89318829	89319067	1000	+	.	gene_id "MSTRG.198333"; transcript_id "MSTRG.198333.119"; exon_number "1";
chr9	StringTie	exon	89319652	89319797	1000	+	.	gene_id "MSTRG.198333"; transcript_id "MSTRG.198333.119"; exon_number "2";
chr9	StringTie	exon	89325427	89325676	1000	+	.	gene_id "MSTRG.198333"; transcript_id "MSTRG.198333.119"; exon_number "3";
chr9	StringTie	exon	89325897	89326038	1000	+	.	gene_id "MSTRG.198333"; transcript_id "MSTRG.198333.119"; exon_number "4";
chr9	StringTie	exon	89328660	89328886	1000	+	.	gene_id "MSTRG.198333"; transcript_id "MSTRG.198333.119"; exon_number "5";
chr9	StringTie	exon	89332908	89332986	1000	+	.	gene_id "MSTRG.198333"; transcript_id "MSTRG.198333.119"; exon_number "6";
chr9	StringTie	exon	89334636	89334730	1000	+	.	gene_id "MSTRG.198333"; transcript_id "MSTRG.198333.119"; exon_number "7";
chr9	StringTie	exon	89338458	89338580	1000	+	.	gene_id "MSTRG.198333"; transcript_id "MSTRG.198333.119"; exon_number "8";
chr9	StringTie	exon	89339864	89339953	1000	+	.	gene_id "MSTRG.198333"; transcript_id "MSTRG.198333.119"; exon_number "9";
chr9	StringTie	exon	89341347	89341479	1000	+	.	gene_id "MSTRG.198333"; transcript_id "MSTRG.198333.119"; exon_number "10";
chr9	StringTie	exon	89346882	89347048	1000	+	.	gene_id "MSTRG.198333"; transcript_id "MSTRG.198333.119"; exon_number "11";
chr9	StringTie	exon	89348079	89348214	1000	+	.	gene_id "MSTRG.198333"; transcript_id "MSTRG.198333.119"; exon_number "12";
chr9	StringTie	exon	89349776	89349929	1000	+	.	gene_id "MSTRG.198333"; transcript_id "MSTRG.198333.119"; exon_number "13";
chr9	StringTie	exon	89350632	89350852	1000	+	.	gene_id "MSTRG.198333"; transcript_id "MSTRG.198333.119"; exon_number "14";
chr9	StringTie	exon	89357411	89357565	1000	+	.	gene_id "MSTRG.198333"; transcript_id "MSTRG.198333.119"; exon_number "15";
chr9	StringTie	exon	89358005	89358191	1000	+	.	gene_id "MSTRG.198333"; transcript_id "MSTRG.198333.119"; exon_number "16";
chr9	StringTie	exon	89358721	89359666	1000	+	.	gene_id "MSTRG.198333"; transcript_id "MSTRG.198333.119"; exon_number "17";
chr9	StringTie	transcript	89311141	89361117	1000	+	.	gene_id "MSTRG.198333"; transcript_id "MSTRG.198333.12";
chr9	StringTie	exon	89311141	89311351	1000	+	.	gene_id "MSTRG.198333"; transcript_id "MSTRG.198333.12"; exon_number "1";
chr9	StringTie	exon	89315170	89315297	1000	+	.	gene_id "MSTRG.198333"; transcript_id "MSTRG.198333.12"; exon_number "2";
chr9	StringTie	exon	89316373	89318612	1000	+	.	gene_id "MSTRG.198333"; transcript_id "MSTRG.198333.12"; exon_number "3";
chr9	StringTie	exon	89319652	89319797	1000	+	.	gene_id "MSTRG.198333"; transcript_id "MSTRG.198333.12"; exon_number "4";
chr9	StringTie	exon	89325427	89325676	1000	+	.	gene_id "MSTRG.198333"; transcript_id "MSTRG.198333.12"; exon_number "5";
chr9	StringTie	exon	89325897	89326038	1000	+	.	gene_id "MSTRG.198333"; transcript_id "MSTRG.198333.12"; exon_number "6";
chr9	StringTie	exon	89328660	89328886	1000	+	.	gene_id "MSTRG.198333"; transcript_id "MSTRG.198333.12"; exon_number "7";
chr9	StringTie	exon	89332908	89332986	1000	+	.	gene_id "MSTRG.198333"; transcript_id "MSTRG.198333.12"; exon_number "8";
chr9	StringTie	exon	89334636	89334730	1000	+	.	gene_id "MSTRG.198333"; transcript_id "MSTRG.198333.12"; exon_number "9";
chr9	StringTie	exon	89338458	89338580	1000	+	.	gene_id "MSTRG.198333"; transcript_id "MSTRG.198333.12"; exon_number "10";
chr9	StringTie	exon	89339864	89339953	1000	+	.	gene_id "MSTRG.198333"; transcript_id "MSTRG.198333.12"; exon_number "11";
chr9	StringTie	exon	89341347	89341479	1000	+	.	gene_id "MSTRG.198333"; transcript_id "MSTRG.198333.12"; exon_number "12";
chr9	StringTie	exon	89346882	89347048	1000	+	.	gene_id "MSTRG.198333"; transcript_id "MSTRG.198333.12"; exon_number "13";
chr9	StringTie	exon	89348079	89348214	1000	+	.	gene_id "MSTRG.198333"; transcript_id "MSTRG.198333.12"; exon_number "14";
chr9	StringTie	exon	89349776	89349929	1000	+	.	gene_id "MSTRG.198333"; transcript_id "MSTRG.198333.12"; exon_number "15";
chr9	StringTie	exon	89350632	89350852	1000	+	.	gene_id "MSTRG.198333"; transcript_id "MSTRG.198333.12"; exon_number "16";
chr9	StringTie	exon	89357411	89357565	1000	+	.	gene_id "MSTRG.198333"; transcript_id "MSTRG.198333.12"; exon_number "17";
chr9	StringTie	exon	89357999	89358191	1000	+	.	gene_id "MSTRG.198333"; transcript_id "MSTRG.198333.12"; exon_number "18";
chr9	StringTie	exon	89358721	89358853	1000	+	.	gene_id "MSTRG.198333"; transcript_id "MSTRG.198333.12"; exon_number "19";
chr9	StringTie	exon	89360822	89361117	1000	+	.	gene_id "MSTRG.198333"; transcript_id "MSTRG.198333.12"; exon_number "20";
chr9	StringTie	transcript	89318830	89359647	1000	+	.	gene_id "MSTRG.198333"; transcript_id "MSTRG.198333.120";
chr9	StringTie	exon	89318830	89319067	1000	+	.	gene_id "MSTRG.198333"; transcript_id "MSTRG.198333.120"; exon_number "1";
chr9	StringTie	exon	89319652	89319797	1000	+	.	gene_id "MSTRG.198333"; transcript_id "MSTRG.198333.120"; exon_number "2";
chr9	StringTie	exon	89325427	89325676	1000	+	.	gene_id "MSTRG.198333"; transcript_id "MSTRG.198333.120"; exon_number "3";
chr9	StringTie	exon	89325897	89326038	1000	+	.	gene_id "MSTRG.198333"; transcript_id "MSTRG.198333.120"; exon_number "4";
chr9	StringTie	exon	89328660	89328886	1000	+	.	gene_id "MSTRG.198333"; transcript_id "MSTRG.198333.120"; exon_number "5";
chr9	StringTie	exon	89332908	89332986	1000	+	.	gene_id "MSTRG.198333"; transcript_id "MSTRG.198333.120"; exon_number "6";
chr9	StringTie	exon	89334560	89334730	1000	+	.	gene_id "MSTRG.198333"; transcript_id "MSTRG.198333.120"; exon_number "7";
chr9	StringTie	exon	89338458	89338580	1000	+	.	gene_id "MSTRG.198333"; transcript_id "MSTRG.198333.120"; exon_number "8";
chr9	StringTie	exon	89341347	89341479	1000	+	.	gene_id "MSTRG.198333"; transcript_id "MSTRG.198333.120"; exon_number "9";
chr9	StringTie	exon	89346882	89347048	1000	+	.	gene_id "MSTRG.198333"; transcript_id "MSTRG.198333.120"; exon_number "10";
chr9	StringTie	exon	89348079	89348214	1000	+	.	gene_id "MSTRG.198333"; transcript_id "MSTRG.198333.120"; exon_number "11";
chr9	StringTie	exon	89349776	89349929	1000	+	.	gene_id "MSTRG.198333"; transcript_id "MSTRG.198333.120"; exon_number "12";
chr9	StringTie	exon	89350632	89357565	1000	+	.	gene_id "MSTRG.198333"; transcript_id "MSTRG.198333.120"; exon_number "13";
chr9	StringTie	exon	89357999	89358191	1000	+	.	gene_id "MSTRG.198333"; transcript_id "MSTRG.198333.120"; exon_number "14";
chr9	StringTie	exon	89358721	89359647	1000	+	.	gene_id "MSTRG.198333"; transcript_id "MSTRG.198333.120"; exon_number "15";
chr9	StringTie	transcript	89319105	89359646	1000	+	.	gene_id "MSTRG.198333"; transcript_id "MSTRG.198333.122";
chr9	StringTie	exon	89319105	89319164	1000	+	.	gene_id "MSTRG.198333"; transcript_id "MSTRG.198333.122"; exon_number "1";
chr9	StringTie	exon	89319652	89319797	1000	+	.	gene_id "MSTRG.198333"; transcript_id "MSTRG.198333.122"; exon_number "2";
chr9	StringTie	exon	89325431	89325676	1000	+	.	gene_id "MSTRG.198333"; transcript_id "MSTRG.198333.122"; exon_number "3";
chr9	StringTie	exon	89325897	89326038	1000	+	.	gene_id "MSTRG.198333"; transcript_id "MSTRG.198333.122"; exon_number "4";
chr9	StringTie	exon	89328660	89328886	1000	+	.	gene_id "MSTRG.198333"; transcript_id "MSTRG.198333.122"; exon_number "5";
chr9	StringTie	exon	89332908	89332986	1000	+	.	gene_id "MSTRG.198333"; transcript_id "MSTRG.198333.122"; exon_number "6";
chr9	StringTie	exon	89334522	89334730	1000	+	.	gene_id "MSTRG.198333"; transcript_id "MSTRG.198333.122"; exon_number "7";
chr9	StringTie	exon	89338458	89338580	1000	+	.	gene_id "MSTRG.198333"; transcript_id "MSTRG.198333.122"; exon_number "8";
chr9	StringTie	exon	89339864	89339953	1000	+	.	gene_id "MSTRG.198333"; transcript_id "MSTRG.198333.122"; exon_number "9";
chr9	StringTie	exon	89341347	89341479	1000	+	.	gene_id "MSTRG.198333"; transcript_id "MSTRG.198333.122"; exon_number "10";
chr9	StringTie	exon	89346882	89347048	1000	+	.	gene_id "MSTRG.198333"; transcript_id "MSTRG.198333.122"; exon_number "11";
chr9	StringTie	exon	89348079	89348214	1000	+	.	gene_id "MSTRG.198333"; transcript_id "MSTRG.198333.122"; exon_number "12";
chr9	StringTie	exon	89349776	89349929	1000	+	.	gene_id "MSTRG.198333"; transcript_id "MSTRG.198333.122"; exon_number "13";
chr9	StringTie	exon	89350632	89350852	1000	+	.	gene_id "MSTRG.198333"; transcript_id "MSTRG.198333.122"; exon_number "14";
chr9	StringTie	exon	89357411	89357565	1000	+	.	gene_id "MSTRG.198333"; transcript_id "MSTRG.198333.122"; exon_number "15";
chr9	StringTie	exon	89357999	89358191	1000	+	.	gene_id "MSTRG.198333"; transcript_id "MSTRG.198333.122"; exon_number "16";
chr9	StringTie	exon	89358721	89359646	1000	+	.	gene_id "MSTRG.198333"; transcript_id "MSTRG.198333.122"; exon_number "17";
chr9	StringTie	transcript	89319148	89359653	1000	+	.	gene_id "MSTRG.198333"; transcript_id "MSTRG.198333.123";
chr9	StringTie	exon	89319148	89319164	1000	+	.	gene_id "MSTRG.198333"; transcript_id "MSTRG.198333.123"; exon_number "1";
chr9	StringTie	exon	89319652	89319797	1000	+	.	gene_id "MSTRG.198333"; transcript_id "MSTRG.198333.123"; exon_number "2";
chr9	StringTie	exon	89325427	89325676	1000	+	.	gene_id "MSTRG.198333"; transcript_id "MSTRG.198333.123"; exon_number "3";
chr9	StringTie	exon	89325897	89326038	1000	+	.	gene_id "MSTRG.198333"; transcript_id "MSTRG.198333.123"; exon_number "4";
chr9	StringTie	exon	89328660	89328886	1000	+	.	gene_id "MSTRG.198333"; transcript_id "MSTRG.198333.123"; exon_number "5";
chr9	StringTie	exon	89332908	89332986	1000	+	.	gene_id "MSTRG.198333"; transcript_id "MSTRG.198333.123"; exon_number "6";
chr9	StringTie	exon	89334522	89334730	1000	+	.	gene_id "MSTRG.198333"; transcript_id "MSTRG.198333.123"; exon_number "7";
chr9	StringTie	exon	89338458	89338580	1000	+	.	gene_id "MSTRG.198333"; transcript_id "MSTRG.198333.123"; exon_number "8";
chr9	StringTie	exon	89339864	89339953	1000	+	.	gene_id "MSTRG.198333"; transcript_id "MSTRG.198333.123"; exon_number "9";
chr9	StringTie	exon	89341347	89341479	1000	+	.	gene_id "MSTRG.198333"; transcript_id "MSTRG.198333.123"; exon_number "10";
chr9	StringTie	exon	89346882	89347048	1000	+	.	gene_id "MSTRG.198333"; transcript_id "MSTRG.198333.123"; exon_number "11";
chr9	StringTie	exon	89348079	89348214	1000	+	.	gene_id "MSTRG.198333"; transcript_id "MSTRG.198333.123"; exon_number "12";
chr9	StringTie	exon	89349776	89349929	1000	+	.	gene_id "MSTRG.198333"; transcript_id "MSTRG.198333.123"; exon_number "13";
chr9	StringTie	exon	89350632	89350852	1000	+	.	gene_id "MSTRG.198333"; transcript_id "MSTRG.198333.123"; exon_number "14";
chr9	StringTie	exon	89357411	89357565	1000	+	.	gene_id "MSTRG.198333"; transcript_id "MSTRG.198333.123"; exon_number "15";
chr9	StringTie	exon	89357999	89358191	1000	+	.	gene_id "MSTRG.198333"; transcript_id "MSTRG.198333.123"; exon_number "16";
chr9	StringTie	exon	89358721	89359653	1000	+	.	gene_id "MSTRG.198333"; transcript_id "MSTRG.198333.123"; exon_number "17";
chr9	StringTie	transcript	89319583	89359653	1000	+	.	gene_id "MSTRG.198333"; transcript_id "MSTRG.198333.124";
chr9	StringTie	exon	89319583	89319797	1000	+	.	gene_id "MSTRG.198333"; transcript_id "MSTRG.198333.124"; exon_number "1";
chr9	StringTie	exon	89325548	89325676	1000	+	.	gene_id "MSTRG.198333"; transcript_id "MSTRG.198333.124"; exon_number "2";
chr9	StringTie	exon	89325897	89326038	1000	+	.	gene_id "MSTRG.198333"; transcript_id "MSTRG.198333.124"; exon_number "3";
chr9	StringTie	exon	89328660	89328886	1000	+	.	gene_id "MSTRG.198333"; transcript_id "MSTRG.198333.124"; exon_number "4";
chr9	StringTie	exon	89332908	89332986	1000	+	.	gene_id "MSTRG.198333"; transcript_id "MSTRG.198333.124"; exon_number "5";
chr9	StringTie	exon	89334522	89334730	1000	+	.	gene_id "MSTRG.198333"; transcript_id "MSTRG.198333.124"; exon_number "6";
chr9	StringTie	exon	89338458	89338580	1000	+	.	gene_id "MSTRG.198333"; transcript_id "MSTRG.198333.124"; exon_number "7";
chr9	StringTie	exon	89339864	89339953	1000	+	.	gene_id "MSTRG.198333"; transcript_id "MSTRG.198333.124"; exon_number "8";
chr9	StringTie	exon	89341347	89341479	1000	+	.	gene_id "MSTRG.198333"; transcript_id "MSTRG.198333.124"; exon_number "9";
chr9	StringTie	exon	89346882	89347048	1000	+	.	gene_id "MSTRG.198333"; transcript_id "MSTRG.198333.124"; exon_number "10";
chr9	StringTie	exon	89348079	89348214	1000	+	.	gene_id "MSTRG.198333"; transcript_id "MSTRG.198333.124"; exon_number "11";
chr9	StringTie	exon	89349776	89349929	1000	+	.	gene_id "MSTRG.198333"; transcript_id "MSTRG.198333.124"; exon_number "12";
chr9	StringTie	exon	89350632	89350852	1000	+	.	gene_id "MSTRG.198333"; transcript_id "MSTRG.198333.124"; exon_number "13";
chr9	StringTie	exon	89357411	89357565	1000	+	.	gene_id "MSTRG.198333"; transcript_id "MSTRG.198333.124"; exon_number "14";
chr9	StringTie	exon	89358005	89358191	1000	+	.	gene_id "MSTRG.198333"; transcript_id "MSTRG.198333.124"; exon_number "15";
chr9	StringTie	exon	89358721	89359653	1000	+	.	gene_id "MSTRG.198333"; transcript_id "MSTRG.198333.124"; exon_number "16";
chr9	StringTie	transcript	89319629	89359646	1000	+	.	gene_id "MSTRG.198333"; transcript_id "MSTRG.198333.125";
chr9	StringTie	exon	89319629	89319797	1000	+	.	gene_id "MSTRG.198333"; transcript_id "MSTRG.198333.125"; exon_number "1";
chr9	StringTie	exon	89325427	89325676	1000	+	.	gene_id "MSTRG.198333"; transcript_id "MSTRG.198333.125"; exon_number "2";
chr9	StringTie	exon	89325900	89326038	1000	+	.	gene_id "MSTRG.198333"; transcript_id "MSTRG.198333.125"; exon_number "3";
chr9	StringTie	exon	89328660	89328886	1000	+	.	gene_id "MSTRG.198333"; transcript_id "MSTRG.198333.125"; exon_number "4";
chr9	StringTie	exon	89332908	89332986	1000	+	.	gene_id "MSTRG.198333"; transcript_id "MSTRG.198333.125"; exon_number "5";
chr9	StringTie	exon	89334636	89334730	1000	+	.	gene_id "MSTRG.198333"; transcript_id "MSTRG.198333.125"; exon_number "6";
chr9	StringTie	exon	89338458	89338580	1000	+	.	gene_id "MSTRG.198333"; transcript_id "MSTRG.198333.125"; exon_number "7";
chr9	StringTie	exon	89339864	89339953	1000	+	.	gene_id "MSTRG.198333"; transcript_id "MSTRG.198333.125"; exon_number "8";
chr9	StringTie	exon	89341347	89341479	1000	+	.	gene_id "MSTRG.198333"; transcript_id "MSTRG.198333.125"; exon_number "9";
chr9	StringTie	exon	89346882	89347048	1000	+	.	gene_id "MSTRG.198333"; transcript_id "MSTRG.198333.125"; exon_number "10";
chr9	StringTie	exon	89348079	89348214	1000	+	.	gene_id "MSTRG.198333"; transcript_id "MSTRG.198333.125"; exon_number "11";
chr9	StringTie	exon	89349776	89349929	1000	+	.	gene_id "MSTRG.198333"; transcript_id "MSTRG.198333.125"; exon_number "12";
chr9	StringTie	exon	89350632	89350852	1000	+	.	gene_id "MSTRG.198333"; transcript_id "MSTRG.198333.125"; exon_number "13";
chr9	StringTie	exon	89355113	89355194	1000	+	.	gene_id "MSTRG.198333"; transcript_id "MSTRG.198333.125"; exon_number "14";
chr9	StringTie	exon	89357411	89357565	1000	+	.	gene_id "MSTRG.198333"; transcript_id "MSTRG.198333.125"; exon_number "15";
chr9	StringTie	exon	89357999	89358191	1000	+	.	gene_id "MSTRG.198333"; transcript_id "MSTRG.198333.125"; exon_number "16";
chr9	StringTie	exon	89358721	89359646	1000	+	.	gene_id "MSTRG.198333"; transcript_id "MSTRG.198333.125"; exon_number "17";
chr9	StringTie	transcript	89319652	89359642	1000	+	.	gene_id "MSTRG.198333"; transcript_id "MSTRG.198333.126";
chr9	StringTie	exon	89319652	89319797	1000	+	.	gene_id "MSTRG.198333"; transcript_id "MSTRG.198333.126"; exon_number "1";
chr9	StringTie	exon	89325427	89325676	1000	+	.	gene_id "MSTRG.198333"; transcript_id "MSTRG.198333.126"; exon_number "2";
chr9	StringTie	exon	89325897	89326038	1000	+	.	gene_id "MSTRG.198333"; transcript_id "MSTRG.198333.126"; exon_number "3";
chr9	StringTie	exon	89328660	89328886	1000	+	.	gene_id "MSTRG.198333"; transcript_id "MSTRG.198333.126"; exon_number "4";
chr9	StringTie	exon	89332908	89332986	1000	+	.	gene_id "MSTRG.198333"; transcript_id "MSTRG.198333.126"; exon_number "5";
chr9	StringTie	exon	89334636	89334730	1000	+	.	gene_id "MSTRG.198333"; transcript_id "MSTRG.198333.126"; exon_number "6";
chr9	StringTie	exon	89338458	89338580	1000	+	.	gene_id "MSTRG.198333"; transcript_id "MSTRG.198333.126"; exon_number "7";
chr9	StringTie	exon	89339864	89339953	1000	+	.	gene_id "MSTRG.198333"; transcript_id "MSTRG.198333.126"; exon_number "8";
chr9	StringTie	exon	89341347	89341479	1000	+	.	gene_id "MSTRG.198333"; transcript_id "MSTRG.198333.126"; exon_number "9";
chr9	StringTie	exon	89346882	89347048	1000	+	.	gene_id "MSTRG.198333"; transcript_id "MSTRG.198333.126"; exon_number "10";
chr9	StringTie	exon	89348079	89348214	1000	+	.	gene_id "MSTRG.198333"; transcript_id "MSTRG.198333.126"; exon_number "11";
chr9	StringTie	exon	89348459	89348541	1000	+	.	gene_id "MSTRG.198333"; transcript_id "MSTRG.198333.126"; exon_number "12";
chr9	StringTie	exon	89349776	89349929	1000	+	.	gene_id "MSTRG.198333"; transcript_id "MSTRG.198333.126"; exon_number "13";
chr9	StringTie	exon	89350632	89350852	1000	+	.	gene_id "MSTRG.198333"; transcript_id "MSTRG.198333.126"; exon_number "14";
chr9	StringTie	exon	89357411	89357565	1000	+	.	gene_id "MSTRG.198333"; transcript_id "MSTRG.198333.126"; exon_number "15";
chr9	StringTie	exon	89357999	89358191	1000	+	.	gene_id "MSTRG.198333"; transcript_id "MSTRG.198333.126"; exon_number "16";
chr9	StringTie	exon	89358721	89359642	1000	+	.	gene_id "MSTRG.198333"; transcript_id "MSTRG.198333.126"; exon_number "17";
chr9	StringTie	transcript	89319655	89359653	1000	+	.	gene_id "MSTRG.198333"; transcript_id "MSTRG.198333.127";
chr9	StringTie	exon	89319655	89319797	1000	+	.	gene_id "MSTRG.198333"; transcript_id "MSTRG.198333.127"; exon_number "1";
chr9	StringTie	exon	89325427	89325676	1000	+	.	gene_id "MSTRG.198333"; transcript_id "MSTRG.198333.127"; exon_number "2";
chr9	StringTie	exon	89325897	89326038	1000	+	.	gene_id "MSTRG.198333"; transcript_id "MSTRG.198333.127"; exon_number "3";
chr9	StringTie	exon	89328660	89328886	1000	+	.	gene_id "MSTRG.198333"; transcript_id "MSTRG.198333.127"; exon_number "4";
chr9	StringTie	exon	89332908	89332986	1000	+	.	gene_id "MSTRG.198333"; transcript_id "MSTRG.198333.127"; exon_number "5";
chr9	StringTie	exon	89334522	89334730	1000	+	.	gene_id "MSTRG.198333"; transcript_id "MSTRG.198333.127"; exon_number "6";
chr9	StringTie	exon	89338458	89338580	1000	+	.	gene_id "MSTRG.198333"; transcript_id "MSTRG.198333.127"; exon_number "7";
chr9	StringTie	exon	89339864	89339953	1000	+	.	gene_id "MSTRG.198333"; transcript_id "MSTRG.198333.127"; exon_number "8";
chr9	StringTie	exon	89341347	89341479	1000	+	.	gene_id "MSTRG.198333"; transcript_id "MSTRG.198333.127"; exon_number "9";
chr9	StringTie	exon	89346882	89347048	1000	+	.	gene_id "MSTRG.198333"; transcript_id "MSTRG.198333.127"; exon_number "10";
chr9	StringTie	exon	89348079	89348214	1000	+	.	gene_id "MSTRG.198333"; transcript_id "MSTRG.198333.127"; exon_number "11";
chr9	StringTie	exon	89349776	89349929	1000	+	.	gene_id "MSTRG.198333"; transcript_id "MSTRG.198333.127"; exon_number "12";
chr9	StringTie	exon	89350641	89350852	1000	+	.	gene_id "MSTRG.198333"; transcript_id "MSTRG.198333.127"; exon_number "13";
chr9	StringTie	exon	89357411	89357565	1000	+	.	gene_id "MSTRG.198333"; transcript_id "MSTRG.198333.127"; exon_number "14";
chr9	StringTie	exon	89357999	89358191	1000	+	.	gene_id "MSTRG.198333"; transcript_id "MSTRG.198333.127"; exon_number "15";
chr9	StringTie	exon	89358721	89359653	1000	+	.	gene_id "MSTRG.198333"; transcript_id "MSTRG.198333.127"; exon_number "16";
chr9	StringTie	transcript	89319659	89359642	1000	+	.	gene_id "MSTRG.198333"; transcript_id "MSTRG.198333.128";
chr9	StringTie	exon	89319659	89319797	1000	+	.	gene_id "MSTRG.198333"; transcript_id "MSTRG.198333.128"; exon_number "1";
chr9	StringTie	exon	89325548	89325676	1000	+	.	gene_id "MSTRG.198333"; transcript_id "MSTRG.198333.128"; exon_number "2";
chr9	StringTie	exon	89325897	89326038	1000	+	.	gene_id "MSTRG.198333"; transcript_id "MSTRG.198333.128"; exon_number "3";
chr9	StringTie	exon	89328660	89328886	1000	+	.	gene_id "MSTRG.198333"; transcript_id "MSTRG.198333.128"; exon_number "4";
chr9	StringTie	exon	89332908	89332986	1000	+	.	gene_id "MSTRG.198333"; transcript_id "MSTRG.198333.128"; exon_number "5";
chr9	StringTie	exon	89334522	89334730	1000	+	.	gene_id "MSTRG.198333"; transcript_id "MSTRG.198333.128"; exon_number "6";
chr9	StringTie	exon	89338458	89338580	1000	+	.	gene_id "MSTRG.198333"; transcript_id "MSTRG.198333.128"; exon_number "7";
chr9	StringTie	exon	89339864	89339953	1000	+	.	gene_id "MSTRG.198333"; transcript_id "MSTRG.198333.128"; exon_number "8";
chr9	StringTie	exon	89341347	89341479	1000	+	.	gene_id "MSTRG.198333"; transcript_id "MSTRG.198333.128"; exon_number "9";
chr9	StringTie	exon	89346882	89347048	1000	+	.	gene_id "MSTRG.198333"; transcript_id "MSTRG.198333.128"; exon_number "10";
chr9	StringTie	exon	89348079	89348214	1000	+	.	gene_id "MSTRG.198333"; transcript_id "MSTRG.198333.128"; exon_number "11";
chr9	StringTie	exon	89349776	89349929	1000	+	.	gene_id "MSTRG.198333"; transcript_id "MSTRG.198333.128"; exon_number "12";
chr9	StringTie	exon	89350632	89350852	1000	+	.	gene_id "MSTRG.198333"; transcript_id "MSTRG.198333.128"; exon_number "13";
chr9	StringTie	exon	89354786	89355194	1000	+	.	gene_id "MSTRG.198333"; transcript_id "MSTRG.198333.128"; exon_number "14";
chr9	StringTie	exon	89357411	89357565	1000	+	.	gene_id "MSTRG.198333"; transcript_id "MSTRG.198333.128"; exon_number "15";
chr9	StringTie	exon	89358005	89358191	1000	+	.	gene_id "MSTRG.198333"; transcript_id "MSTRG.198333.128"; exon_number "16";
chr9	StringTie	exon	89358721	89359642	1000	+	.	gene_id "MSTRG.198333"; transcript_id "MSTRG.198333.128"; exon_number "17";
chr9	StringTie	transcript	89319672	89359663	1000	+	.	gene_id "MSTRG.198333"; transcript_id "MSTRG.198333.129";
chr9	StringTie	exon	89319672	89319797	1000	+	.	gene_id "MSTRG.198333"; transcript_id "MSTRG.198333.129"; exon_number "1";
chr9	StringTie	exon	89325427	89325676	1000	+	.	gene_id "MSTRG.198333"; transcript_id "MSTRG.198333.129"; exon_number "2";
chr9	StringTie	exon	89325897	89326038	1000	+	.	gene_id "MSTRG.198333"; transcript_id "MSTRG.198333.129"; exon_number "3";
chr9	StringTie	exon	89328660	89328886	1000	+	.	gene_id "MSTRG.198333"; transcript_id "MSTRG.198333.129"; exon_number "4";
chr9	StringTie	exon	89332908	89332986	1000	+	.	gene_id "MSTRG.198333"; transcript_id "MSTRG.198333.129"; exon_number "5";
chr9	StringTie	exon	89334522	89334730	1000	+	.	gene_id "MSTRG.198333"; transcript_id "MSTRG.198333.129"; exon_number "6";
chr9	StringTie	exon	89338458	89338580	1000	+	.	gene_id "MSTRG.198333"; transcript_id "MSTRG.198333.129"; exon_number "7";
chr9	StringTie	exon	89339864	89339953	1000	+	.	gene_id "MSTRG.198333"; transcript_id "MSTRG.198333.129"; exon_number "8";
chr9	StringTie	exon	89341347	89341479	1000	+	.	gene_id "MSTRG.198333"; transcript_id "MSTRG.198333.129"; exon_number "9";
chr9	StringTie	exon	89346882	89347048	1000	+	.	gene_id "MSTRG.198333"; transcript_id "MSTRG.198333.129"; exon_number "10";
chr9	StringTie	exon	89348079	89348214	1000	+	.	gene_id "MSTRG.198333"; transcript_id "MSTRG.198333.129"; exon_number "11";
chr9	StringTie	exon	89349776	89349929	1000	+	.	gene_id "MSTRG.198333"; transcript_id "MSTRG.198333.129"; exon_number "12";
chr9	StringTie	exon	89350632	89350852	1000	+	.	gene_id "MSTRG.198333"; transcript_id "MSTRG.198333.129"; exon_number "13";
chr9	StringTie	exon	89354786	89354902	1000	+	.	gene_id "MSTRG.198333"; transcript_id "MSTRG.198333.129"; exon_number "14";
chr9	StringTie	exon	89357411	89357565	1000	+	.	gene_id "MSTRG.198333"; transcript_id "MSTRG.198333.129"; exon_number "15";
chr9	StringTie	exon	89357999	89358191	1000	+	.	gene_id "MSTRG.198333"; transcript_id "MSTRG.198333.129"; exon_number "16";
chr9	StringTie	exon	89358721	89359663	1000	+	.	gene_id "MSTRG.198333"; transcript_id "MSTRG.198333.129"; exon_number "17";
chr9	StringTie	transcript	89311146	89312700	1000	+	.	gene_id "MSTRG.198333"; transcript_id "MSTRG.198333.13";
chr9	StringTie	exon	89311146	89311351	1000	+	.	gene_id "MSTRG.198333"; transcript_id "MSTRG.198333.13"; exon_number "1";
chr9	StringTie	exon	89312490	89312700	1000	+	.	gene_id "MSTRG.198333"; transcript_id "MSTRG.198333.13"; exon_number "2";
chr9	StringTie	transcript	89321998	89359642	1000	+	.	gene_id "MSTRG.198333"; transcript_id "MSTRG.198333.130";
chr9	StringTie	exon	89321998	89324300	1000	+	.	gene_id "MSTRG.198333"; transcript_id "MSTRG.198333.130"; exon_number "1";
chr9	StringTie	exon	89325427	89325676	1000	+	.	gene_id "MSTRG.198333"; transcript_id "MSTRG.198333.130"; exon_number "2";
chr9	StringTie	exon	89325897	89326038	1000	+	.	gene_id "MSTRG.198333"; transcript_id "MSTRG.198333.130"; exon_number "3";
chr9	StringTie	exon	89328660	89328886	1000	+	.	gene_id "MSTRG.198333"; transcript_id "MSTRG.198333.130"; exon_number "4";
chr9	StringTie	exon	89332908	89332986	1000	+	.	gene_id "MSTRG.198333"; transcript_id "MSTRG.198333.130"; exon_number "5";
chr9	StringTie	exon	89334636	89334730	1000	+	.	gene_id "MSTRG.198333"; transcript_id "MSTRG.198333.130"; exon_number "6";
chr9	StringTie	exon	89338458	89338580	1000	+	.	gene_id "MSTRG.198333"; transcript_id "MSTRG.198333.130"; exon_number "7";
chr9	StringTie	exon	89339864	89339953	1000	+	.	gene_id "MSTRG.198333"; transcript_id "MSTRG.198333.130"; exon_number "8";
chr9	StringTie	exon	89341347	89341479	1000	+	.	gene_id "MSTRG.198333"; transcript_id "MSTRG.198333.130"; exon_number "9";
chr9	StringTie	exon	89346882	89347048	1000	+	.	gene_id "MSTRG.198333"; transcript_id "MSTRG.198333.130"; exon_number "10";
chr9	StringTie	exon	89348079	89348214	1000	+	.	gene_id "MSTRG.198333"; transcript_id "MSTRG.198333.130"; exon_number "11";
chr9	StringTie	exon	89349776	89349929	1000	+	.	gene_id "MSTRG.198333"; transcript_id "MSTRG.198333.130"; exon_number "12";
chr9	StringTie	exon	89350632	89350852	1000	+	.	gene_id "MSTRG.198333"; transcript_id "MSTRG.198333.130"; exon_number "13";
chr9	StringTie	exon	89357411	89357565	1000	+	.	gene_id "MSTRG.198333"; transcript_id "MSTRG.198333.130"; exon_number "14";
chr9	StringTie	exon	89357999	89358191	1000	+	.	gene_id "MSTRG.198333"; transcript_id "MSTRG.198333.130"; exon_number "15";
chr9	StringTie	exon	89358721	89359642	1000	+	.	gene_id "MSTRG.198333"; transcript_id "MSTRG.198333.130"; exon_number "16";
chr9	StringTie	transcript	89322247	89359642	1000	+	.	gene_id "MSTRG.198333"; transcript_id "MSTRG.198333.132";
chr9	StringTie	exon	89322247	89324300	1000	+	.	gene_id "MSTRG.198333"; transcript_id "MSTRG.198333.132"; exon_number "1";
chr9	StringTie	exon	89325427	89325676	1000	+	.	gene_id "MSTRG.198333"; transcript_id "MSTRG.198333.132"; exon_number "2";
chr9	StringTie	exon	89325897	89326038	1000	+	.	gene_id "MSTRG.198333"; transcript_id "MSTRG.198333.132"; exon_number "3";
chr9	StringTie	exon	89328660	89328886	1000	+	.	gene_id "MSTRG.198333"; transcript_id "MSTRG.198333.132"; exon_number "4";
chr9	StringTie	exon	89332908	89332986	1000	+	.	gene_id "MSTRG.198333"; transcript_id "MSTRG.198333.132"; exon_number "5";
chr9	StringTie	exon	89334636	89334730	1000	+	.	gene_id "MSTRG.198333"; transcript_id "MSTRG.198333.132"; exon_number "6";
chr9	StringTie	exon	89338458	89338580	1000	+	.	gene_id "MSTRG.198333"; transcript_id "MSTRG.198333.132"; exon_number "7";
chr9	StringTie	exon	89339864	89339953	1000	+	.	gene_id "MSTRG.198333"; transcript_id "MSTRG.198333.132"; exon_number "8";
chr9	StringTie	exon	89341347	89341479	1000	+	.	gene_id "MSTRG.198333"; transcript_id "MSTRG.198333.132"; exon_number "9";
chr9	StringTie	exon	89346882	89347048	1000	+	.	gene_id "MSTRG.198333"; transcript_id "MSTRG.198333.132"; exon_number "10";
chr9	StringTie	exon	89348079	89348214	1000	+	.	gene_id "MSTRG.198333"; transcript_id "MSTRG.198333.132"; exon_number "11";
chr9	StringTie	exon	89349776	89349929	1000	+	.	gene_id "MSTRG.198333"; transcript_id "MSTRG.198333.132"; exon_number "12";
chr9	StringTie	exon	89350632	89350852	1000	+	.	gene_id "MSTRG.198333"; transcript_id "MSTRG.198333.132"; exon_number "13";
chr9	StringTie	exon	89357411	89357565	1000	+	.	gene_id "MSTRG.198333"; transcript_id "MSTRG.198333.132"; exon_number "14";
chr9	StringTie	exon	89358005	89358191	1000	+	.	gene_id "MSTRG.198333"; transcript_id "MSTRG.198333.132"; exon_number "15";
chr9	StringTie	exon	89358721	89359642	1000	+	.	gene_id "MSTRG.198333"; transcript_id "MSTRG.198333.132"; exon_number "16";
chr9	StringTie	transcript	89323321	89359716	1000	+	.	gene_id "MSTRG.198333"; transcript_id "MSTRG.198333.133";
chr9	StringTie	exon	89323321	89324300	1000	+	.	gene_id "MSTRG.198333"; transcript_id "MSTRG.198333.133"; exon_number "1";
chr9	StringTie	exon	89325427	89325676	1000	+	.	gene_id "MSTRG.198333"; transcript_id "MSTRG.198333.133"; exon_number "2";
chr9	StringTie	exon	89325897	89326038	1000	+	.	gene_id "MSTRG.198333"; transcript_id "MSTRG.198333.133"; exon_number "3";
chr9	StringTie	exon	89328660	89328886	1000	+	.	gene_id "MSTRG.198333"; transcript_id "MSTRG.198333.133"; exon_number "4";
chr9	StringTie	exon	89332908	89332986	1000	+	.	gene_id "MSTRG.198333"; transcript_id "MSTRG.198333.133"; exon_number "5";
chr9	StringTie	exon	89334522	89334730	1000	+	.	gene_id "MSTRG.198333"; transcript_id "MSTRG.198333.133"; exon_number "6";
chr9	StringTie	exon	89338458	89338580	1000	+	.	gene_id "MSTRG.198333"; transcript_id "MSTRG.198333.133"; exon_number "7";
chr9	StringTie	exon	89339864	89339953	1000	+	.	gene_id "MSTRG.198333"; transcript_id "MSTRG.198333.133"; exon_number "8";
chr9	StringTie	exon	89341347	89341479	1000	+	.	gene_id "MSTRG.198333"; transcript_id "MSTRG.198333.133"; exon_number "9";
chr9	StringTie	exon	89346882	89347048	1000	+	.	gene_id "MSTRG.198333"; transcript_id "MSTRG.198333.133"; exon_number "10";
chr9	StringTie	exon	89348079	89348214	1000	+	.	gene_id "MSTRG.198333"; transcript_id "MSTRG.198333.133"; exon_number "11";
chr9	StringTie	exon	89349776	89349929	1000	+	.	gene_id "MSTRG.198333"; transcript_id "MSTRG.198333.133"; exon_number "12";
chr9	StringTie	exon	89350632	89350852	1000	+	.	gene_id "MSTRG.198333"; transcript_id "MSTRG.198333.133"; exon_number "13";
chr9	StringTie	exon	89357411	89357565	1000	+	.	gene_id "MSTRG.198333"; transcript_id "MSTRG.198333.133"; exon_number "14";
chr9	StringTie	exon	89357999	89358191	1000	+	.	gene_id "MSTRG.198333"; transcript_id "MSTRG.198333.133"; exon_number "15";
chr9	StringTie	exon	89358721	89359716	1000	+	.	gene_id "MSTRG.198333"; transcript_id "MSTRG.198333.133"; exon_number "16";
chr9	StringTie	transcript	89325427	89359648	1000	+	.	gene_id "MSTRG.198333"; transcript_id "MSTRG.198333.134";
chr9	StringTie	exon	89325427	89325676	1000	+	.	gene_id "MSTRG.198333"; transcript_id "MSTRG.198333.134"; exon_number "1";
chr9	StringTie	exon	89325897	89326038	1000	+	.	gene_id "MSTRG.198333"; transcript_id "MSTRG.198333.134"; exon_number "2";
chr9	StringTie	exon	89328660	89328891	1000	+	.	gene_id "MSTRG.198333"; transcript_id "MSTRG.198333.134"; exon_number "3";
chr9	StringTie	exon	89332908	89332986	1000	+	.	gene_id "MSTRG.198333"; transcript_id "MSTRG.198333.134"; exon_number "4";
chr9	StringTie	exon	89334639	89334730	1000	+	.	gene_id "MSTRG.198333"; transcript_id "MSTRG.198333.134"; exon_number "5";
chr9	StringTie	exon	89338458	89338580	1000	+	.	gene_id "MSTRG.198333"; transcript_id "MSTRG.198333.134"; exon_number "6";
chr9	StringTie	exon	89339864	89339953	1000	+	.	gene_id "MSTRG.198333"; transcript_id "MSTRG.198333.134"; exon_number "7";
chr9	StringTie	exon	89341347	89341479	1000	+	.	gene_id "MSTRG.198333"; transcript_id "MSTRG.198333.134"; exon_number "8";
chr9	StringTie	exon	89346882	89347048	1000	+	.	gene_id "MSTRG.198333"; transcript_id "MSTRG.198333.134"; exon_number "9";
chr9	StringTie	exon	89348079	89348214	1000	+	.	gene_id "MSTRG.198333"; transcript_id "MSTRG.198333.134"; exon_number "10";
chr9	StringTie	exon	89349776	89349929	1000	+	.	gene_id "MSTRG.198333"; transcript_id "MSTRG.198333.134"; exon_number "11";
chr9	StringTie	exon	89350632	89350852	1000	+	.	gene_id "MSTRG.198333"; transcript_id "MSTRG.198333.134"; exon_number "12";
chr9	StringTie	exon	89357411	89357565	1000	+	.	gene_id "MSTRG.198333"; transcript_id "MSTRG.198333.134"; exon_number "13";
chr9	StringTie	exon	89357999	89358191	1000	+	.	gene_id "MSTRG.198333"; transcript_id "MSTRG.198333.134"; exon_number "14";
chr9	StringTie	exon	89358721	89359648	1000	+	.	gene_id "MSTRG.198333"; transcript_id "MSTRG.198333.134"; exon_number "15";
chr9	StringTie	transcript	89325897	89359645	1000	+	.	gene_id "MSTRG.198333"; transcript_id "MSTRG.198333.135";
chr9	StringTie	exon	89325897	89326038	1000	+	.	gene_id "MSTRG.198333"; transcript_id "MSTRG.198333.135"; exon_number "1";
chr9	StringTie	exon	89328660	89328886	1000	+	.	gene_id "MSTRG.198333"; transcript_id "MSTRG.198333.135"; exon_number "2";
chr9	StringTie	exon	89332908	89332986	1000	+	.	gene_id "MSTRG.198333"; transcript_id "MSTRG.198333.135"; exon_number "3";
chr9	StringTie	exon	89334522	89334730	1000	+	.	gene_id "MSTRG.198333"; transcript_id "MSTRG.198333.135"; exon_number "4";
chr9	StringTie	exon	89338458	89338580	1000	+	.	gene_id "MSTRG.198333"; transcript_id "MSTRG.198333.135"; exon_number "5";
chr9	StringTie	exon	89339864	89339953	1000	+	.	gene_id "MSTRG.198333"; transcript_id "MSTRG.198333.135"; exon_number "6";
chr9	StringTie	exon	89341347	89341479	1000	+	.	gene_id "MSTRG.198333"; transcript_id "MSTRG.198333.135"; exon_number "7";
chr9	StringTie	exon	89346882	89347048	1000	+	.	gene_id "MSTRG.198333"; transcript_id "MSTRG.198333.135"; exon_number "8";
chr9	StringTie	exon	89348079	89348214	1000	+	.	gene_id "MSTRG.198333"; transcript_id "MSTRG.198333.135"; exon_number "9";
chr9	StringTie	exon	89349776	89349929	1000	+	.	gene_id "MSTRG.198333"; transcript_id "MSTRG.198333.135"; exon_number "10";
chr9	StringTie	exon	89350632	89350852	1000	+	.	gene_id "MSTRG.198333"; transcript_id "MSTRG.198333.135"; exon_number "11";
chr9	StringTie	exon	89357411	89357517	1000	+	.	gene_id "MSTRG.198333"; transcript_id "MSTRG.198333.135"; exon_number "12";
chr9	StringTie	exon	89358044	89358191	1000	+	.	gene_id "MSTRG.198333"; transcript_id "MSTRG.198333.135"; exon_number "13";
chr9	StringTie	exon	89358721	89359645	1000	+	.	gene_id "MSTRG.198333"; transcript_id "MSTRG.198333.135"; exon_number "14";
chr9	StringTie	transcript	89325900	89359667	1000	+	.	gene_id "MSTRG.198333"; transcript_id "MSTRG.198333.136";
chr9	StringTie	exon	89325900	89326038	1000	+	.	gene_id "MSTRG.198333"; transcript_id "MSTRG.198333.136"; exon_number "1";
chr9	StringTie	exon	89328660	89328886	1000	+	.	gene_id "MSTRG.198333"; transcript_id "MSTRG.198333.136"; exon_number "2";
chr9	StringTie	exon	89332908	89332986	1000	+	.	gene_id "MSTRG.198333"; transcript_id "MSTRG.198333.136"; exon_number "3";
chr9	StringTie	exon	89334522	89334730	1000	+	.	gene_id "MSTRG.198333"; transcript_id "MSTRG.198333.136"; exon_number "4";
chr9	StringTie	exon	89338458	89338580	1000	+	.	gene_id "MSTRG.198333"; transcript_id "MSTRG.198333.136"; exon_number "5";
chr9	StringTie	exon	89339864	89339953	1000	+	.	gene_id "MSTRG.198333"; transcript_id "MSTRG.198333.136"; exon_number "6";
chr9	StringTie	exon	89341347	89341479	1000	+	.	gene_id "MSTRG.198333"; transcript_id "MSTRG.198333.136"; exon_number "7";
chr9	StringTie	exon	89346882	89347048	1000	+	.	gene_id "MSTRG.198333"; transcript_id "MSTRG.198333.136"; exon_number "8";
chr9	StringTie	exon	89348079	89348214	1000	+	.	gene_id "MSTRG.198333"; transcript_id "MSTRG.198333.136"; exon_number "9";
chr9	StringTie	exon	89349776	89349929	1000	+	.	gene_id "MSTRG.198333"; transcript_id "MSTRG.198333.136"; exon_number "10";
chr9	StringTie	exon	89350632	89355194	1000	+	.	gene_id "MSTRG.198333"; transcript_id "MSTRG.198333.136"; exon_number "11";
chr9	StringTie	exon	89357411	89357565	1000	+	.	gene_id "MSTRG.198333"; transcript_id "MSTRG.198333.136"; exon_number "12";
chr9	StringTie	exon	89357999	89358191	1000	+	.	gene_id "MSTRG.198333"; transcript_id "MSTRG.198333.136"; exon_number "13";
chr9	StringTie	exon	89358721	89359667	1000	+	.	gene_id "MSTRG.198333"; transcript_id "MSTRG.198333.136"; exon_number "14";
chr9	StringTie	transcript	89311150	89316732	1000	+	.	gene_id "MSTRG.198333"; transcript_id "MSTRG.198333.14";
chr9	StringTie	exon	89311150	89311351	1000	+	.	gene_id "MSTRG.198333"; transcript_id "MSTRG.198333.14"; exon_number "1";
chr9	StringTie	exon	89315170	89315297	1000	+	.	gene_id "MSTRG.198333"; transcript_id "MSTRG.198333.14"; exon_number "2";
chr9	StringTie	exon	89316395	89316732	1000	+	.	gene_id "MSTRG.198333"; transcript_id "MSTRG.198333.14"; exon_number "3";
chr9	StringTie	transcript	89341344	89359662	1000	+	.	gene_id "MSTRG.198333"; transcript_id "MSTRG.198333.140";
chr9	StringTie	exon	89341344	89341479	1000	+	.	gene_id "MSTRG.198333"; transcript_id "MSTRG.198333.140"; exon_number "1";
chr9	StringTie	exon	89346882	89347048	1000	+	.	gene_id "MSTRG.198333"; transcript_id "MSTRG.198333.140"; exon_number "2";
chr9	StringTie	exon	89348079	89348201	1000	+	.	gene_id "MSTRG.198333"; transcript_id "MSTRG.198333.140"; exon_number "3";
chr9	StringTie	exon	89358104	89358191	1000	+	.	gene_id "MSTRG.198333"; transcript_id "MSTRG.198333.140"; exon_number "4";
chr9	StringTie	exon	89358721	89359662	1000	+	.	gene_id "MSTRG.198333"; transcript_id "MSTRG.198333.140"; exon_number "5";
chr9	StringTie	transcript	89341344	89359666	1000	+	.	gene_id "MSTRG.198333"; transcript_id "MSTRG.198333.141";
chr9	StringTie	exon	89341344	89341479	1000	+	.	gene_id "MSTRG.198333"; transcript_id "MSTRG.198333.141"; exon_number "1";
chr9	StringTie	exon	89346882	89347048	1000	+	.	gene_id "MSTRG.198333"; transcript_id "MSTRG.198333.141"; exon_number "2";
chr9	StringTie	exon	89348079	89348214	1000	+	.	gene_id "MSTRG.198333"; transcript_id "MSTRG.198333.141"; exon_number "3";
chr9	StringTie	exon	89349776	89349929	1000	+	.	gene_id "MSTRG.198333"; transcript_id "MSTRG.198333.141"; exon_number "4";
chr9	StringTie	exon	89350632	89350711	1000	+	.	gene_id "MSTRG.198333"; transcript_id "MSTRG.198333.141"; exon_number "5";
chr9	StringTie	exon	89357411	89358191	1000	+	.	gene_id "MSTRG.198333"; transcript_id "MSTRG.198333.141"; exon_number "6";
chr9	StringTie	exon	89358721	89359666	1000	+	.	gene_id "MSTRG.198333"; transcript_id "MSTRG.198333.141"; exon_number "7";
chr9	StringTie	transcript	89348148	89359642	1000	+	.	gene_id "MSTRG.198333"; transcript_id "MSTRG.198333.142";
chr9	StringTie	exon	89348148	89348214	1000	+	.	gene_id "MSTRG.198333"; transcript_id "MSTRG.198333.142"; exon_number "1";
chr9	StringTie	exon	89349776	89349929	1000	+	.	gene_id "MSTRG.198333"; transcript_id "MSTRG.198333.142"; exon_number "2";
chr9	StringTie	exon	89350632	89350852	1000	+	.	gene_id "MSTRG.198333"; transcript_id "MSTRG.198333.142"; exon_number "3";
chr9	StringTie	exon	89357285	89357565	1000	+	.	gene_id "MSTRG.198333"; transcript_id "MSTRG.198333.142"; exon_number "4";
chr9	StringTie	exon	89357999	89358173	1000	+	.	gene_id "MSTRG.198333"; transcript_id "MSTRG.198333.142"; exon_number "5";
chr9	StringTie	exon	89358514	89359642	1000	+	.	gene_id "MSTRG.198333"; transcript_id "MSTRG.198333.142"; exon_number "6";
chr9	StringTie	transcript	89311154	89316709	1000	+	.	gene_id "MSTRG.198333"; transcript_id "MSTRG.198333.15";
chr9	StringTie	exon	89311154	89311351	1000	+	.	gene_id "MSTRG.198333"; transcript_id "MSTRG.198333.15"; exon_number "1";
chr9	StringTie	exon	89315190	89315297	1000	+	.	gene_id "MSTRG.198333"; transcript_id "MSTRG.198333.15"; exon_number "2";
chr9	StringTie	exon	89316373	89316709	1000	+	.	gene_id "MSTRG.198333"; transcript_id "MSTRG.198333.15"; exon_number "3";
chr9	StringTie	transcript	89311155	89361122	1000	+	.	gene_id "MSTRG.198333"; transcript_id "MSTRG.198333.16";
chr9	StringTie	exon	89311155	89311351	1000	+	.	gene_id "MSTRG.198333"; transcript_id "MSTRG.198333.16"; exon_number "1";
chr9	StringTie	exon	89315170	89315297	1000	+	.	gene_id "MSTRG.198333"; transcript_id "MSTRG.198333.16"; exon_number "2";
chr9	StringTie	exon	89316373	89318612	1000	+	.	gene_id "MSTRG.198333"; transcript_id "MSTRG.198333.16"; exon_number "3";
chr9	StringTie	exon	89319652	89319797	1000	+	.	gene_id "MSTRG.198333"; transcript_id "MSTRG.198333.16"; exon_number "4";
chr9	StringTie	exon	89325427	89325676	1000	+	.	gene_id "MSTRG.198333"; transcript_id "MSTRG.198333.16"; exon_number "5";
chr9	StringTie	exon	89325897	89326038	1000	+	.	gene_id "MSTRG.198333"; transcript_id "MSTRG.198333.16"; exon_number "6";
chr9	StringTie	exon	89328660	89328886	1000	+	.	gene_id "MSTRG.198333"; transcript_id "MSTRG.198333.16"; exon_number "7";
chr9	StringTie	exon	89332908	89332986	1000	+	.	gene_id "MSTRG.198333"; transcript_id "MSTRG.198333.16"; exon_number "8";
chr9	StringTie	exon	89334522	89334730	1000	+	.	gene_id "MSTRG.198333"; transcript_id "MSTRG.198333.16"; exon_number "9";
chr9	StringTie	exon	89338458	89338580	1000	+	.	gene_id "MSTRG.198333"; transcript_id "MSTRG.198333.16"; exon_number "10";
chr9	StringTie	exon	89339864	89339953	1000	+	.	gene_id "MSTRG.198333"; transcript_id "MSTRG.198333.16"; exon_number "11";
chr9	StringTie	exon	89341347	89341479	1000	+	.	gene_id "MSTRG.198333"; transcript_id "MSTRG.198333.16"; exon_number "12";
chr9	StringTie	exon	89346882	89347048	1000	+	.	gene_id "MSTRG.198333"; transcript_id "MSTRG.198333.16"; exon_number "13";
chr9	StringTie	exon	89348079	89348214	1000	+	.	gene_id "MSTRG.198333"; transcript_id "MSTRG.198333.16"; exon_number "14";
chr9	StringTie	exon	89349776	89349929	1000	+	.	gene_id "MSTRG.198333"; transcript_id "MSTRG.198333.16"; exon_number "15";
chr9	StringTie	exon	89350632	89350852	1000	+	.	gene_id "MSTRG.198333"; transcript_id "MSTRG.198333.16"; exon_number "16";
chr9	StringTie	exon	89357411	89357565	1000	+	.	gene_id "MSTRG.198333"; transcript_id "MSTRG.198333.16"; exon_number "17";
chr9	StringTie	exon	89357999	89358191	1000	+	.	gene_id "MSTRG.198333"; transcript_id "MSTRG.198333.16"; exon_number "18";
chr9	StringTie	exon	89358721	89358853	1000	+	.	gene_id "MSTRG.198333"; transcript_id "MSTRG.198333.16"; exon_number "19";
chr9	StringTie	exon	89360822	89361122	1000	+	.	gene_id "MSTRG.198333"; transcript_id "MSTRG.198333.16"; exon_number "20";
chr9	StringTie	transcript	89311160	89359647	1000	+	.	gene_id "MSTRG.198333"; transcript_id "MSTRG.198333.17";
chr9	StringTie	exon	89311160	89311351	1000	+	.	gene_id "MSTRG.198333"; transcript_id "MSTRG.198333.17"; exon_number "1";
chr9	StringTie	exon	89315170	89315297	1000	+	.	gene_id "MSTRG.198333"; transcript_id "MSTRG.198333.17"; exon_number "2";
chr9	StringTie	exon	89316373	89316481	1000	+	.	gene_id "MSTRG.198333"; transcript_id "MSTRG.198333.17"; exon_number "3";
chr9	StringTie	exon	89319652	89319797	1000	+	.	gene_id "MSTRG.198333"; transcript_id "MSTRG.198333.17"; exon_number "4";
chr9	StringTie	exon	89325427	89325676	1000	+	.	gene_id "MSTRG.198333"; transcript_id "MSTRG.198333.17"; exon_number "5";
chr9	StringTie	exon	89325897	89326038	1000	+	.	gene_id "MSTRG.198333"; transcript_id "MSTRG.198333.17"; exon_number "6";
chr9	StringTie	exon	89328660	89328886	1000	+	.	gene_id "MSTRG.198333"; transcript_id "MSTRG.198333.17"; exon_number "7";
chr9	StringTie	exon	89332908	89332986	1000	+	.	gene_id "MSTRG.198333"; transcript_id "MSTRG.198333.17"; exon_number "8";
chr9	StringTie	exon	89334522	89334730	1000	+	.	gene_id "MSTRG.198333"; transcript_id "MSTRG.198333.17"; exon_number "9";
chr9	StringTie	exon	89338458	89338580	1000	+	.	gene_id "MSTRG.198333"; transcript_id "MSTRG.198333.17"; exon_number "10";
chr9	StringTie	exon	89339864	89339953	1000	+	.	gene_id "MSTRG.198333"; transcript_id "MSTRG.198333.17"; exon_number "11";
chr9	StringTie	exon	89341347	89341479	1000	+	.	gene_id "MSTRG.198333"; transcript_id "MSTRG.198333.17"; exon_number "12";
chr9	StringTie	exon	89346882	89347048	1000	+	.	gene_id "MSTRG.198333"; transcript_id "MSTRG.198333.17"; exon_number "13";
chr9	StringTie	exon	89348079	89348214	1000	+	.	gene_id "MSTRG.198333"; transcript_id "MSTRG.198333.17"; exon_number "14";
chr9	StringTie	exon	89349776	89349929	1000	+	.	gene_id "MSTRG.198333"; transcript_id "MSTRG.198333.17"; exon_number "15";
chr9	StringTie	exon	89350632	89350852	1000	+	.	gene_id "MSTRG.198333"; transcript_id "MSTRG.198333.17"; exon_number "16";
chr9	StringTie	exon	89357411	89357565	1000	+	.	gene_id "MSTRG.198333"; transcript_id "MSTRG.198333.17"; exon_number "17";
chr9	StringTie	exon	89357999	89358191	1000	+	.	gene_id "MSTRG.198333"; transcript_id "MSTRG.198333.17"; exon_number "18";
chr9	StringTie	exon	89358721	89359647	1000	+	.	gene_id "MSTRG.198333"; transcript_id "MSTRG.198333.17"; exon_number "19";
chr9	StringTie	transcript	89311166	89360873	1000	+	.	gene_id "MSTRG.198333"; transcript_id "MSTRG.198333.18";
chr9	StringTie	exon	89311166	89311351	1000	+	.	gene_id "MSTRG.198333"; transcript_id "MSTRG.198333.18"; exon_number "1";
chr9	StringTie	exon	89315170	89315297	1000	+	.	gene_id "MSTRG.198333"; transcript_id "MSTRG.198333.18"; exon_number "2";
chr9	StringTie	exon	89316373	89316481	1000	+	.	gene_id "MSTRG.198333"; transcript_id "MSTRG.198333.18"; exon_number "3";
chr9	StringTie	exon	89319652	89319797	1000	+	.	gene_id "MSTRG.198333"; transcript_id "MSTRG.198333.18"; exon_number "4";
chr9	StringTie	exon	89325427	89325676	1000	+	.	gene_id "MSTRG.198333"; transcript_id "MSTRG.198333.18"; exon_number "5";
chr9	StringTie	exon	89325897	89326038	1000	+	.	gene_id "MSTRG.198333"; transcript_id "MSTRG.198333.18"; exon_number "6";
chr9	StringTie	exon	89328660	89328886	1000	+	.	gene_id "MSTRG.198333"; transcript_id "MSTRG.198333.18"; exon_number "7";
chr9	StringTie	exon	89332908	89332986	1000	+	.	gene_id "MSTRG.198333"; transcript_id "MSTRG.198333.18"; exon_number "8";
chr9	StringTie	exon	89334636	89334730	1000	+	.	gene_id "MSTRG.198333"; transcript_id "MSTRG.198333.18"; exon_number "9";
chr9	StringTie	exon	89338458	89338580	1000	+	.	gene_id "MSTRG.198333"; transcript_id "MSTRG.198333.18"; exon_number "10";
chr9	StringTie	exon	89339864	89339953	1000	+	.	gene_id "MSTRG.198333"; transcript_id "MSTRG.198333.18"; exon_number "11";
chr9	StringTie	exon	89341347	89341479	1000	+	.	gene_id "MSTRG.198333"; transcript_id "MSTRG.198333.18"; exon_number "12";
chr9	StringTie	exon	89346882	89347048	1000	+	.	gene_id "MSTRG.198333"; transcript_id "MSTRG.198333.18"; exon_number "13";
chr9	StringTie	exon	89348079	89348214	1000	+	.	gene_id "MSTRG.198333"; transcript_id "MSTRG.198333.18"; exon_number "14";
chr9	StringTie	exon	89349776	89349929	1000	+	.	gene_id "MSTRG.198333"; transcript_id "MSTRG.198333.18"; exon_number "15";
chr9	StringTie	exon	89350632	89350852	1000	+	.	gene_id "MSTRG.198333"; transcript_id "MSTRG.198333.18"; exon_number "16";
chr9	StringTie	exon	89357411	89357565	1000	+	.	gene_id "MSTRG.198333"; transcript_id "MSTRG.198333.18"; exon_number "17";
chr9	StringTie	exon	89357999	89358191	1000	+	.	gene_id "MSTRG.198333"; transcript_id "MSTRG.198333.18"; exon_number "18";
chr9	StringTie	exon	89358721	89358853	1000	+	.	gene_id "MSTRG.198333"; transcript_id "MSTRG.198333.18"; exon_number "19";
chr9	StringTie	exon	89360822	89360873	1000	+	.	gene_id "MSTRG.198333"; transcript_id "MSTRG.198333.18"; exon_number "20";
chr9	StringTie	transcript	89311166	89316711	1000	+	.	gene_id "MSTRG.198333"; transcript_id "MSTRG.198333.19";
chr9	StringTie	exon	89311166	89311324	1000	+	.	gene_id "MSTRG.198333"; transcript_id "MSTRG.198333.19"; exon_number "1";
chr9	StringTie	exon	89315170	89315297	1000	+	.	gene_id "MSTRG.198333"; transcript_id "MSTRG.198333.19"; exon_number "2";
chr9	StringTie	exon	89316373	89316711	1000	+	.	gene_id "MSTRG.198333"; transcript_id "MSTRG.198333.19"; exon_number "3";
chr9	StringTie	transcript	89304678	89359736	1000	+	.	gene_id "MSTRG.198333"; transcript_id "MSTRG.198333.2";
chr9	StringTie	exon	89304678	89304998	1000	+	.	gene_id "MSTRG.198333"; transcript_id "MSTRG.198333.2"; exon_number "1";
chr9	StringTie	exon	89308875	89308937	1000	+	.	gene_id "MSTRG.198333"; transcript_id "MSTRG.198333.2"; exon_number "2";
chr9	StringTie	exon	89309830	89311351	1000	+	.	gene_id "MSTRG.198333"; transcript_id "MSTRG.198333.2"; exon_number "3";
chr9	StringTie	exon	89315170	89315297	1000	+	.	gene_id "MSTRG.198333"; transcript_id "MSTRG.198333.2"; exon_number "4";
chr9	StringTie	exon	89316373	89316584	1000	+	.	gene_id "MSTRG.198333"; transcript_id "MSTRG.198333.2"; exon_number "5";
chr9	StringTie	exon	89319652	89319797	1000	+	.	gene_id "MSTRG.198333"; transcript_id "MSTRG.198333.2"; exon_number "6";
chr9	StringTie	exon	89325427	89325676	1000	+	.	gene_id "MSTRG.198333"; transcript_id "MSTRG.198333.2"; exon_number "7";
chr9	StringTie	exon	89325897	89326038	1000	+	.	gene_id "MSTRG.198333"; transcript_id "MSTRG.198333.2"; exon_number "8";
chr9	StringTie	exon	89328660	89328886	1000	+	.	gene_id "MSTRG.198333"; transcript_id "MSTRG.198333.2"; exon_number "9";
chr9	StringTie	exon	89332908	89332986	1000	+	.	gene_id "MSTRG.198333"; transcript_id "MSTRG.198333.2"; exon_number "10";
chr9	StringTie	exon	89334522	89334730	1000	+	.	gene_id "MSTRG.198333"; transcript_id "MSTRG.198333.2"; exon_number "11";
chr9	StringTie	exon	89338458	89338580	1000	+	.	gene_id "MSTRG.198333"; transcript_id "MSTRG.198333.2"; exon_number "12";
chr9	StringTie	exon	89339864	89339953	1000	+	.	gene_id "MSTRG.198333"; transcript_id "MSTRG.198333.2"; exon_number "13";
chr9	StringTie	exon	89341347	89341479	1000	+	.	gene_id "MSTRG.198333"; transcript_id "MSTRG.198333.2"; exon_number "14";
chr9	StringTie	exon	89346882	89347048	1000	+	.	gene_id "MSTRG.198333"; transcript_id "MSTRG.198333.2"; exon_number "15";
chr9	StringTie	exon	89348079	89348214	1000	+	.	gene_id "MSTRG.198333"; transcript_id "MSTRG.198333.2"; exon_number "16";
chr9	StringTie	exon	89349776	89349929	1000	+	.	gene_id "MSTRG.198333"; transcript_id "MSTRG.198333.2"; exon_number "17";
chr9	StringTie	exon	89350632	89350852	1000	+	.	gene_id "MSTRG.198333"; transcript_id "MSTRG.198333.2"; exon_number "18";
chr9	StringTie	exon	89357411	89357565	1000	+	.	gene_id "MSTRG.198333"; transcript_id "MSTRG.198333.2"; exon_number "19";
chr9	StringTie	exon	89357999	89358191	1000	+	.	gene_id "MSTRG.198333"; transcript_id "MSTRG.198333.2"; exon_number "20";
chr9	StringTie	exon	89358721	89359736	1000	+	.	gene_id "MSTRG.198333"; transcript_id "MSTRG.198333.2"; exon_number "21";
chr9	StringTie	transcript	89311166	89360768	1000	+	.	gene_id "MSTRG.198333"; transcript_id "MSTRG.198333.20";
chr9	StringTie	exon	89311166	89311351	1000	+	.	gene_id "MSTRG.198333"; transcript_id "MSTRG.198333.20"; exon_number "1";
chr9	StringTie	exon	89315170	89315297	1000	+	.	gene_id "MSTRG.198333"; transcript_id "MSTRG.198333.20"; exon_number "2";
chr9	StringTie	exon	89316373	89316481	1000	+	.	gene_id "MSTRG.198333"; transcript_id "MSTRG.198333.20"; exon_number "3";
chr9	StringTie	exon	89319652	89319797	1000	+	.	gene_id "MSTRG.198333"; transcript_id "MSTRG.198333.20"; exon_number "4";
chr9	StringTie	exon	89325427	89325676	1000	+	.	gene_id "MSTRG.198333"; transcript_id "MSTRG.198333.20"; exon_number "5";
chr9	StringTie	exon	89325897	89326038	1000	+	.	gene_id "MSTRG.198333"; transcript_id "MSTRG.198333.20"; exon_number "6";
chr9	StringTie	exon	89328660	89328886	1000	+	.	gene_id "MSTRG.198333"; transcript_id "MSTRG.198333.20"; exon_number "7";
chr9	StringTie	exon	89332908	89332986	1000	+	.	gene_id "MSTRG.198333"; transcript_id "MSTRG.198333.20"; exon_number "8";
chr9	StringTie	exon	89334522	89334730	1000	+	.	gene_id "MSTRG.198333"; transcript_id "MSTRG.198333.20"; exon_number "9";
chr9	StringTie	exon	89338458	89338580	1000	+	.	gene_id "MSTRG.198333"; transcript_id "MSTRG.198333.20"; exon_number "10";
chr9	StringTie	exon	89339864	89339953	1000	+	.	gene_id "MSTRG.198333"; transcript_id "MSTRG.198333.20"; exon_number "11";
chr9	StringTie	exon	89341347	89341479	1000	+	.	gene_id "MSTRG.198333"; transcript_id "MSTRG.198333.20"; exon_number "12";
chr9	StringTie	exon	89346882	89347048	1000	+	.	gene_id "MSTRG.198333"; transcript_id "MSTRG.198333.20"; exon_number "13";
chr9	StringTie	exon	89348079	89348214	1000	+	.	gene_id "MSTRG.198333"; transcript_id "MSTRG.198333.20"; exon_number "14";
chr9	StringTie	exon	89349776	89349929	1000	+	.	gene_id "MSTRG.198333"; transcript_id "MSTRG.198333.20"; exon_number "15";
chr9	StringTie	exon	89350632	89350852	1000	+	.	gene_id "MSTRG.198333"; transcript_id "MSTRG.198333.20"; exon_number "16";
chr9	StringTie	exon	89357411	89357565	1000	+	.	gene_id "MSTRG.198333"; transcript_id "MSTRG.198333.20"; exon_number "17";
chr9	StringTie	exon	89358005	89358191	1000	+	.	gene_id "MSTRG.198333"; transcript_id "MSTRG.198333.20"; exon_number "18";
chr9	StringTie	exon	89358721	89360768	1000	+	.	gene_id "MSTRG.198333"; transcript_id "MSTRG.198333.20"; exon_number "19";
chr9	StringTie	transcript	89317238	89361078	1000	+	.	gene_id "MSTRG.198333"; transcript_id "MSTRG.198333.22";
chr9	StringTie	exon	89317238	89318612	1000	+	.	gene_id "MSTRG.198333"; transcript_id "MSTRG.198333.22"; exon_number "1";
chr9	StringTie	exon	89319652	89319797	1000	+	.	gene_id "MSTRG.198333"; transcript_id "MSTRG.198333.22"; exon_number "2";
chr9	StringTie	exon	89325427	89325676	1000	+	.	gene_id "MSTRG.198333"; transcript_id "MSTRG.198333.22"; exon_number "3";
chr9	StringTie	exon	89325897	89326038	1000	+	.	gene_id "MSTRG.198333"; transcript_id "MSTRG.198333.22"; exon_number "4";
chr9	StringTie	exon	89328660	89328886	1000	+	.	gene_id "MSTRG.198333"; transcript_id "MSTRG.198333.22"; exon_number "5";
chr9	StringTie	exon	89332908	89332986	1000	+	.	gene_id "MSTRG.198333"; transcript_id "MSTRG.198333.22"; exon_number "6";
chr9	StringTie	exon	89334639	89334730	1000	+	.	gene_id "MSTRG.198333"; transcript_id "MSTRG.198333.22"; exon_number "7";
chr9	StringTie	exon	89338458	89338580	1000	+	.	gene_id "MSTRG.198333"; transcript_id "MSTRG.198333.22"; exon_number "8";
chr9	StringTie	exon	89339864	89339953	1000	+	.	gene_id "MSTRG.198333"; transcript_id "MSTRG.198333.22"; exon_number "9";
chr9	StringTie	exon	89341347	89341479	1000	+	.	gene_id "MSTRG.198333"; transcript_id "MSTRG.198333.22"; exon_number "10";
chr9	StringTie	exon	89346882	89347048	1000	+	.	gene_id "MSTRG.198333"; transcript_id "MSTRG.198333.22"; exon_number "11";
chr9	StringTie	exon	89348079	89348214	1000	+	.	gene_id "MSTRG.198333"; transcript_id "MSTRG.198333.22"; exon_number "12";
chr9	StringTie	exon	89349776	89349929	1000	+	.	gene_id "MSTRG.198333"; transcript_id "MSTRG.198333.22"; exon_number "13";
chr9	StringTie	exon	89350632	89350852	1000	+	.	gene_id "MSTRG.198333"; transcript_id "MSTRG.198333.22"; exon_number "14";
chr9	StringTie	exon	89357411	89357565	1000	+	.	gene_id "MSTRG.198333"; transcript_id "MSTRG.198333.22"; exon_number "15";
chr9	StringTie	exon	89357999	89358191	1000	+	.	gene_id "MSTRG.198333"; transcript_id "MSTRG.198333.22"; exon_number "16";
chr9	StringTie	exon	89358721	89358853	1000	+	.	gene_id "MSTRG.198333"; transcript_id "MSTRG.198333.22"; exon_number "17";
chr9	StringTie	exon	89360825	89361078	1000	+	.	gene_id "MSTRG.198333"; transcript_id "MSTRG.198333.22"; exon_number "18";
chr9	StringTie	transcript	89317506	89359653	1000	+	.	gene_id "MSTRG.198333"; transcript_id "MSTRG.198333.23";
chr9	StringTie	exon	89317506	89318612	1000	+	.	gene_id "MSTRG.198333"; transcript_id "MSTRG.198333.23"; exon_number "1";
chr9	StringTie	exon	89319652	89319797	1000	+	.	gene_id "MSTRG.198333"; transcript_id "MSTRG.198333.23"; exon_number "2";
chr9	StringTie	exon	89325427	89325676	1000	+	.	gene_id "MSTRG.198333"; transcript_id "MSTRG.198333.23"; exon_number "3";
chr9	StringTie	exon	89325897	89326038	1000	+	.	gene_id "MSTRG.198333"; transcript_id "MSTRG.198333.23"; exon_number "4";
chr9	StringTie	exon	89328660	89328886	1000	+	.	gene_id "MSTRG.198333"; transcript_id "MSTRG.198333.23"; exon_number "5";
chr9	StringTie	exon	89332908	89332986	1000	+	.	gene_id "MSTRG.198333"; transcript_id "MSTRG.198333.23"; exon_number "6";
chr9	StringTie	exon	89334636	89334730	1000	+	.	gene_id "MSTRG.198333"; transcript_id "MSTRG.198333.23"; exon_number "7";
chr9	StringTie	exon	89338458	89338580	1000	+	.	gene_id "MSTRG.198333"; transcript_id "MSTRG.198333.23"; exon_number "8";
chr9	StringTie	exon	89339864	89339953	1000	+	.	gene_id "MSTRG.198333"; transcript_id "MSTRG.198333.23"; exon_number "9";
chr9	StringTie	exon	89341347	89341479	1000	+	.	gene_id "MSTRG.198333"; transcript_id "MSTRG.198333.23"; exon_number "10";
chr9	StringTie	exon	89346882	89347048	1000	+	.	gene_id "MSTRG.198333"; transcript_id "MSTRG.198333.23"; exon_number "11";
chr9	StringTie	exon	89348079	89348214	1000	+	.	gene_id "MSTRG.198333"; transcript_id "MSTRG.198333.23"; exon_number "12";
chr9	StringTie	exon	89349776	89349929	1000	+	.	gene_id "MSTRG.198333"; transcript_id "MSTRG.198333.23"; exon_number "13";
chr9	StringTie	exon	89350632	89350852	1000	+	.	gene_id "MSTRG.198333"; transcript_id "MSTRG.198333.23"; exon_number "14";
chr9	StringTie	exon	89357411	89357565	1000	+	.	gene_id "MSTRG.198333"; transcript_id "MSTRG.198333.23"; exon_number "15";
chr9	StringTie	exon	89358014	89358191	1000	+	.	gene_id "MSTRG.198333"; transcript_id "MSTRG.198333.23"; exon_number "16";
chr9	StringTie	exon	89358721	89359653	1000	+	.	gene_id "MSTRG.198333"; transcript_id "MSTRG.198333.23"; exon_number "17";
chr9	StringTie	transcript	89317531	89359652	1000	+	.	gene_id "MSTRG.198333"; transcript_id "MSTRG.198333.24";
chr9	StringTie	exon	89317531	89318612	1000	+	.	gene_id "MSTRG.198333"; transcript_id "MSTRG.198333.24"; exon_number "1";
chr9	StringTie	exon	89319652	89319797	1000	+	.	gene_id "MSTRG.198333"; transcript_id "MSTRG.198333.24"; exon_number "2";
chr9	StringTie	exon	89325431	89325676	1000	+	.	gene_id "MSTRG.198333"; transcript_id "MSTRG.198333.24"; exon_number "3";
chr9	StringTie	exon	89325897	89326038	1000	+	.	gene_id "MSTRG.198333"; transcript_id "MSTRG.198333.24"; exon_number "4";
chr9	StringTie	exon	89328660	89328886	1000	+	.	gene_id "MSTRG.198333"; transcript_id "MSTRG.198333.24"; exon_number "5";
chr9	StringTie	exon	89332908	89332986	1000	+	.	gene_id "MSTRG.198333"; transcript_id "MSTRG.198333.24"; exon_number "6";
chr9	StringTie	exon	89334636	89334730	1000	+	.	gene_id "MSTRG.198333"; transcript_id "MSTRG.198333.24"; exon_number "7";
chr9	StringTie	exon	89338458	89338580	1000	+	.	gene_id "MSTRG.198333"; transcript_id "MSTRG.198333.24"; exon_number "8";
chr9	StringTie	exon	89339864	89339953	1000	+	.	gene_id "MSTRG.198333"; transcript_id "MSTRG.198333.24"; exon_number "9";
chr9	StringTie	exon	89341347	89341479	1000	+	.	gene_id "MSTRG.198333"; transcript_id "MSTRG.198333.24"; exon_number "10";
chr9	StringTie	exon	89346882	89347048	1000	+	.	gene_id "MSTRG.198333"; transcript_id "MSTRG.198333.24"; exon_number "11";
chr9	StringTie	exon	89348079	89348214	1000	+	.	gene_id "MSTRG.198333"; transcript_id "MSTRG.198333.24"; exon_number "12";
chr9	StringTie	exon	89349776	89349929	1000	+	.	gene_id "MSTRG.198333"; transcript_id "MSTRG.198333.24"; exon_number "13";
chr9	StringTie	exon	89350632	89350852	1000	+	.	gene_id "MSTRG.198333"; transcript_id "MSTRG.198333.24"; exon_number "14";
chr9	StringTie	exon	89357411	89357565	1000	+	.	gene_id "MSTRG.198333"; transcript_id "MSTRG.198333.24"; exon_number "15";
chr9	StringTie	exon	89358005	89358191	1000	+	.	gene_id "MSTRG.198333"; transcript_id "MSTRG.198333.24"; exon_number "16";
chr9	StringTie	exon	89358721	89359652	1000	+	.	gene_id "MSTRG.198333"; transcript_id "MSTRG.198333.24"; exon_number "17";
chr9	StringTie	transcript	89317738	89361068	1000	+	.	gene_id "MSTRG.198333"; transcript_id "MSTRG.198333.25";
chr9	StringTie	exon	89317738	89318612	1000	+	.	gene_id "MSTRG.198333"; transcript_id "MSTRG.198333.25"; exon_number "1";
chr9	StringTie	exon	89319652	89319797	1000	+	.	gene_id "MSTRG.198333"; transcript_id "MSTRG.198333.25"; exon_number "2";
chr9	StringTie	exon	89325427	89325676	1000	+	.	gene_id "MSTRG.198333"; transcript_id "MSTRG.198333.25"; exon_number "3";
chr9	StringTie	exon	89325897	89326038	1000	+	.	gene_id "MSTRG.198333"; transcript_id "MSTRG.198333.25"; exon_number "4";
chr9	StringTie	exon	89328660	89328886	1000	+	.	gene_id "MSTRG.198333"; transcript_id "MSTRG.198333.25"; exon_number "5";
chr9	StringTie	exon	89332908	89332986	1000	+	.	gene_id "MSTRG.198333"; transcript_id "MSTRG.198333.25"; exon_number "6";
chr9	StringTie	exon	89334636	89334730	1000	+	.	gene_id "MSTRG.198333"; transcript_id "MSTRG.198333.25"; exon_number "7";
chr9	StringTie	exon	89338458	89338580	1000	+	.	gene_id "MSTRG.198333"; transcript_id "MSTRG.198333.25"; exon_number "8";
chr9	StringTie	exon	89339864	89339953	1000	+	.	gene_id "MSTRG.198333"; transcript_id "MSTRG.198333.25"; exon_number "9";
chr9	StringTie	exon	89341347	89341479	1000	+	.	gene_id "MSTRG.198333"; transcript_id "MSTRG.198333.25"; exon_number "10";
chr9	StringTie	exon	89346882	89347048	1000	+	.	gene_id "MSTRG.198333"; transcript_id "MSTRG.198333.25"; exon_number "11";
chr9	StringTie	exon	89348079	89348214	1000	+	.	gene_id "MSTRG.198333"; transcript_id "MSTRG.198333.25"; exon_number "12";
chr9	StringTie	exon	89349776	89349929	1000	+	.	gene_id "MSTRG.198333"; transcript_id "MSTRG.198333.25"; exon_number "13";
chr9	StringTie	exon	89350632	89350852	1000	+	.	gene_id "MSTRG.198333"; transcript_id "MSTRG.198333.25"; exon_number "14";
chr9	StringTie	exon	89357411	89357565	1000	+	.	gene_id "MSTRG.198333"; transcript_id "MSTRG.198333.25"; exon_number "15";
chr9	StringTie	exon	89358005	89358191	1000	+	.	gene_id "MSTRG.198333"; transcript_id "MSTRG.198333.25"; exon_number "16";
chr9	StringTie	exon	89358721	89358853	1000	+	.	gene_id "MSTRG.198333"; transcript_id "MSTRG.198333.25"; exon_number "17";
chr9	StringTie	exon	89360825	89361068	1000	+	.	gene_id "MSTRG.198333"; transcript_id "MSTRG.198333.25"; exon_number "18";
chr9	StringTie	transcript	89317854	89360969	1000	+	.	gene_id "MSTRG.198333"; transcript_id "MSTRG.198333.26";
chr9	StringTie	exon	89317854	89318612	1000	+	.	gene_id "MSTRG.198333"; transcript_id "MSTRG.198333.26"; exon_number "1";
chr9	StringTie	exon	89319652	89319797	1000	+	.	gene_id "MSTRG.198333"; transcript_id "MSTRG.198333.26"; exon_number "2";
chr9	StringTie	exon	89325427	89325676	1000	+	.	gene_id "MSTRG.198333"; transcript_id "MSTRG.198333.26"; exon_number "3";
chr9	StringTie	exon	89325897	89326038	1000	+	.	gene_id "MSTRG.198333"; transcript_id "MSTRG.198333.26"; exon_number "4";
chr9	StringTie	exon	89328660	89328886	1000	+	.	gene_id "MSTRG.198333"; transcript_id "MSTRG.198333.26"; exon_number "5";
chr9	StringTie	exon	89332908	89332986	1000	+	.	gene_id "MSTRG.198333"; transcript_id "MSTRG.198333.26"; exon_number "6";
chr9	StringTie	exon	89334636	89334730	1000	+	.	gene_id "MSTRG.198333"; transcript_id "MSTRG.198333.26"; exon_number "7";
chr9	StringTie	exon	89338458	89338580	1000	+	.	gene_id "MSTRG.198333"; transcript_id "MSTRG.198333.26"; exon_number "8";
chr9	StringTie	exon	89341347	89341479	1000	+	.	gene_id "MSTRG.198333"; transcript_id "MSTRG.198333.26"; exon_number "9";
chr9	StringTie	exon	89346882	89347048	1000	+	.	gene_id "MSTRG.198333"; transcript_id "MSTRG.198333.26"; exon_number "10";
chr9	StringTie	exon	89348079	89348214	1000	+	.	gene_id "MSTRG.198333"; transcript_id "MSTRG.198333.26"; exon_number "11";
chr9	StringTie	exon	89349776	89349929	1000	+	.	gene_id "MSTRG.198333"; transcript_id "MSTRG.198333.26"; exon_number "12";
chr9	StringTie	exon	89350632	89350852	1000	+	.	gene_id "MSTRG.198333"; transcript_id "MSTRG.198333.26"; exon_number "13";
chr9	StringTie	exon	89357411	89357565	1000	+	.	gene_id "MSTRG.198333"; transcript_id "MSTRG.198333.26"; exon_number "14";
chr9	StringTie	exon	89357999	89358191	1000	+	.	gene_id "MSTRG.198333"; transcript_id "MSTRG.198333.26"; exon_number "15";
chr9	StringTie	exon	89358721	89358853	1000	+	.	gene_id "MSTRG.198333"; transcript_id "MSTRG.198333.26"; exon_number "16";
chr9	StringTie	exon	89360822	89360969	1000	+	.	gene_id "MSTRG.198333"; transcript_id "MSTRG.198333.26"; exon_number "17";
chr9	StringTie	transcript	89317886	89360990	1000	+	.	gene_id "MSTRG.198333"; transcript_id "MSTRG.198333.27";
chr9	StringTie	exon	89317886	89319067	1000	+	.	gene_id "MSTRG.198333"; transcript_id "MSTRG.198333.27"; exon_number "1";
chr9	StringTie	exon	89319652	89319797	1000	+	.	gene_id "MSTRG.198333"; transcript_id "MSTRG.198333.27"; exon_number "2";
chr9	StringTie	exon	89325427	89325676	1000	+	.	gene_id "MSTRG.198333"; transcript_id "MSTRG.198333.27"; exon_number "3";
chr9	StringTie	exon	89325897	89326038	1000	+	.	gene_id "MSTRG.198333"; transcript_id "MSTRG.198333.27"; exon_number "4";
chr9	StringTie	exon	89328660	89328886	1000	+	.	gene_id "MSTRG.198333"; transcript_id "MSTRG.198333.27"; exon_number "5";
chr9	StringTie	exon	89332908	89332986	1000	+	.	gene_id "MSTRG.198333"; transcript_id "MSTRG.198333.27"; exon_number "6";
chr9	StringTie	exon	89334636	89334730	1000	+	.	gene_id "MSTRG.198333"; transcript_id "MSTRG.198333.27"; exon_number "7";
chr9	StringTie	exon	89338458	89338580	1000	+	.	gene_id "MSTRG.198333"; transcript_id "MSTRG.198333.27"; exon_number "8";
chr9	StringTie	exon	89339864	89339953	1000	+	.	gene_id "MSTRG.198333"; transcript_id "MSTRG.198333.27"; exon_number "9";
chr9	StringTie	exon	89341347	89341479	1000	+	.	gene_id "MSTRG.198333"; transcript_id "MSTRG.198333.27"; exon_number "10";
chr9	StringTie	exon	89346882	89347048	1000	+	.	gene_id "MSTRG.198333"; transcript_id "MSTRG.198333.27"; exon_number "11";
chr9	StringTie	exon	89348079	89348214	1000	+	.	gene_id "MSTRG.198333"; transcript_id "MSTRG.198333.27"; exon_number "12";
chr9	StringTie	exon	89349776	89349929	1000	+	.	gene_id "MSTRG.198333"; transcript_id "MSTRG.198333.27"; exon_number "13";
chr9	StringTie	exon	89350632	89350852	1000	+	.	gene_id "MSTRG.198333"; transcript_id "MSTRG.198333.27"; exon_number "14";
chr9	StringTie	exon	89357411	89357565	1000	+	.	gene_id "MSTRG.198333"; transcript_id "MSTRG.198333.27"; exon_number "15";
chr9	StringTie	exon	89357999	89358191	1000	+	.	gene_id "MSTRG.198333"; transcript_id "MSTRG.198333.27"; exon_number "16";
chr9	StringTie	exon	89358721	89358853	1000	+	.	gene_id "MSTRG.198333"; transcript_id "MSTRG.198333.27"; exon_number "17";
chr9	StringTie	exon	89360825	89360990	1000	+	.	gene_id "MSTRG.198333"; transcript_id "MSTRG.198333.27"; exon_number "18";
chr9	StringTie	transcript	89317890	89360994	1000	+	.	gene_id "MSTRG.198333"; transcript_id "MSTRG.198333.28";
chr9	StringTie	exon	89317890	89318612	1000	+	.	gene_id "MSTRG.198333"; transcript_id "MSTRG.198333.28"; exon_number "1";
chr9	StringTie	exon	89319652	89319797	1000	+	.	gene_id "MSTRG.198333"; transcript_id "MSTRG.198333.28"; exon_number "2";
chr9	StringTie	exon	89325427	89325676	1000	+	.	gene_id "MSTRG.198333"; transcript_id "MSTRG.198333.28"; exon_number "3";
chr9	StringTie	exon	89325897	89326038	1000	+	.	gene_id "MSTRG.198333"; transcript_id "MSTRG.198333.28"; exon_number "4";
chr9	StringTie	exon	89328660	89328886	1000	+	.	gene_id "MSTRG.198333"; transcript_id "MSTRG.198333.28"; exon_number "5";
chr9	StringTie	exon	89332908	89332986	1000	+	.	gene_id "MSTRG.198333"; transcript_id "MSTRG.198333.28"; exon_number "6";
chr9	StringTie	exon	89334522	89334730	1000	+	.	gene_id "MSTRG.198333"; transcript_id "MSTRG.198333.28"; exon_number "7";
chr9	StringTie	exon	89338458	89338580	1000	+	.	gene_id "MSTRG.198333"; transcript_id "MSTRG.198333.28"; exon_number "8";
chr9	StringTie	exon	89341347	89341479	1000	+	.	gene_id "MSTRG.198333"; transcript_id "MSTRG.198333.28"; exon_number "9";
chr9	StringTie	exon	89346882	89347048	1000	+	.	gene_id "MSTRG.198333"; transcript_id "MSTRG.198333.28"; exon_number "10";
chr9	StringTie	exon	89348079	89348214	1000	+	.	gene_id "MSTRG.198333"; transcript_id "MSTRG.198333.28"; exon_number "11";
chr9	StringTie	exon	89349776	89349929	1000	+	.	gene_id "MSTRG.198333"; transcript_id "MSTRG.198333.28"; exon_number "12";
chr9	StringTie	exon	89350632	89350852	1000	+	.	gene_id "MSTRG.198333"; transcript_id "MSTRG.198333.28"; exon_number "13";
chr9	StringTie	exon	89357411	89357565	1000	+	.	gene_id "MSTRG.198333"; transcript_id "MSTRG.198333.28"; exon_number "14";
chr9	StringTie	exon	89357999	89358191	1000	+	.	gene_id "MSTRG.198333"; transcript_id "MSTRG.198333.28"; exon_number "15";
chr9	StringTie	exon	89358721	89360304	1000	+	.	gene_id "MSTRG.198333"; transcript_id "MSTRG.198333.28"; exon_number "16";
chr9	StringTie	exon	89360822	89360994	1000	+	.	gene_id "MSTRG.198333"; transcript_id "MSTRG.198333.28"; exon_number "17";
chr9	StringTie	transcript	89317913	89360994	1000	+	.	gene_id "MSTRG.198333"; transcript_id "MSTRG.198333.29";
chr9	StringTie	exon	89317913	89318612	1000	+	.	gene_id "MSTRG.198333"; transcript_id "MSTRG.198333.29"; exon_number "1";
chr9	StringTie	exon	89319652	89319797	1000	+	.	gene_id "MSTRG.198333"; transcript_id "MSTRG.198333.29"; exon_number "2";
chr9	StringTie	exon	89325427	89325676	1000	+	.	gene_id "MSTRG.198333"; transcript_id "MSTRG.198333.29"; exon_number "3";
chr9	StringTie	exon	89325897	89326038	1000	+	.	gene_id "MSTRG.198333"; transcript_id "MSTRG.198333.29"; exon_number "4";
chr9	StringTie	exon	89328660	89328886	1000	+	.	gene_id "MSTRG.198333"; transcript_id "MSTRG.198333.29"; exon_number "5";
chr9	StringTie	exon	89332908	89332986	1000	+	.	gene_id "MSTRG.198333"; transcript_id "MSTRG.198333.29"; exon_number "6";
chr9	StringTie	exon	89334636	89334730	1000	+	.	gene_id "MSTRG.198333"; transcript_id "MSTRG.198333.29"; exon_number "7";
chr9	StringTie	exon	89338458	89338580	1000	+	.	gene_id "MSTRG.198333"; transcript_id "MSTRG.198333.29"; exon_number "8";
chr9	StringTie	exon	89339864	89339953	1000	+	.	gene_id "MSTRG.198333"; transcript_id "MSTRG.198333.29"; exon_number "9";
chr9	StringTie	exon	89341347	89341479	1000	+	.	gene_id "MSTRG.198333"; transcript_id "MSTRG.198333.29"; exon_number "10";
chr9	StringTie	exon	89346882	89347048	1000	+	.	gene_id "MSTRG.198333"; transcript_id "MSTRG.198333.29"; exon_number "11";
chr9	StringTie	exon	89348079	89348214	1000	+	.	gene_id "MSTRG.198333"; transcript_id "MSTRG.198333.29"; exon_number "12";
chr9	StringTie	exon	89349776	89349929	1000	+	.	gene_id "MSTRG.198333"; transcript_id "MSTRG.198333.29"; exon_number "13";
chr9	StringTie	exon	89350632	89350852	1000	+	.	gene_id "MSTRG.198333"; transcript_id "MSTRG.198333.29"; exon_number "14";
chr9	StringTie	exon	89357411	89357565	1000	+	.	gene_id "MSTRG.198333"; transcript_id "MSTRG.198333.29"; exon_number "15";
chr9	StringTie	exon	89358005	89358191	1000	+	.	gene_id "MSTRG.198333"; transcript_id "MSTRG.198333.29"; exon_number "16";
chr9	StringTie	exon	89358721	89360304	1000	+	.	gene_id "MSTRG.198333"; transcript_id "MSTRG.198333.29"; exon_number "17";
chr9	StringTie	exon	89360822	89360994	1000	+	.	gene_id "MSTRG.198333"; transcript_id "MSTRG.198333.29"; exon_number "18";
chr9	StringTie	transcript	89304683	89361143	1000	+	.	gene_id "MSTRG.198333"; transcript_id "MSTRG.198333.3";
chr9	StringTie	exon	89304683	89304998	1000	+	.	gene_id "MSTRG.198333"; transcript_id "MSTRG.198333.3"; exon_number "1";
chr9	StringTie	exon	89308875	89308937	1000	+	.	gene_id "MSTRG.198333"; transcript_id "MSTRG.198333.3"; exon_number "2";
chr9	StringTie	exon	89315170	89315297	1000	+	.	gene_id "MSTRG.198333"; transcript_id "MSTRG.198333.3"; exon_number "3";
chr9	StringTie	exon	89316373	89318612	1000	+	.	gene_id "MSTRG.198333"; transcript_id "MSTRG.198333.3"; exon_number "4";
chr9	StringTie	exon	89319652	89319797	1000	+	.	gene_id "MSTRG.198333"; transcript_id "MSTRG.198333.3"; exon_number "5";
chr9	StringTie	exon	89325427	89325676	1000	+	.	gene_id "MSTRG.198333"; transcript_id "MSTRG.198333.3"; exon_number "6";
chr9	StringTie	exon	89325897	89326038	1000	+	.	gene_id "MSTRG.198333"; transcript_id "MSTRG.198333.3"; exon_number "7";
chr9	StringTie	exon	89328660	89328886	1000	+	.	gene_id "MSTRG.198333"; transcript_id "MSTRG.198333.3"; exon_number "8";
chr9	StringTie	exon	89332908	89332986	1000	+	.	gene_id "MSTRG.198333"; transcript_id "MSTRG.198333.3"; exon_number "9";
chr9	StringTie	exon	89334636	89334730	1000	+	.	gene_id "MSTRG.198333"; transcript_id "MSTRG.198333.3"; exon_number "10";
chr9	StringTie	exon	89338458	89338580	1000	+	.	gene_id "MSTRG.198333"; transcript_id "MSTRG.198333.3"; exon_number "11";
chr9	StringTie	exon	89339864	89339953	1000	+	.	gene_id "MSTRG.198333"; transcript_id "MSTRG.198333.3"; exon_number "12";
chr9	StringTie	exon	89341347	89341479	1000	+	.	gene_id "MSTRG.198333"; transcript_id "MSTRG.198333.3"; exon_number "13";
chr9	StringTie	exon	89346882	89347048	1000	+	.	gene_id "MSTRG.198333"; transcript_id "MSTRG.198333.3"; exon_number "14";
chr9	StringTie	exon	89348079	89348214	1000	+	.	gene_id "MSTRG.198333"; transcript_id "MSTRG.198333.3"; exon_number "15";
chr9	StringTie	exon	89349776	89349929	1000	+	.	gene_id "MSTRG.198333"; transcript_id "MSTRG.198333.3"; exon_number "16";
chr9	StringTie	exon	89350632	89350852	1000	+	.	gene_id "MSTRG.198333"; transcript_id "MSTRG.198333.3"; exon_number "17";
chr9	StringTie	exon	89357411	89357565	1000	+	.	gene_id "MSTRG.198333"; transcript_id "MSTRG.198333.3"; exon_number "18";
chr9	StringTie	exon	89358005	89358191	1000	+	.	gene_id "MSTRG.198333"; transcript_id "MSTRG.198333.3"; exon_number "19";
chr9	StringTie	exon	89358721	89358853	1000	+	.	gene_id "MSTRG.198333"; transcript_id "MSTRG.198333.3"; exon_number "20";
chr9	StringTie	exon	89360822	89361143	1000	+	.	gene_id "MSTRG.198333"; transcript_id "MSTRG.198333.3"; exon_number "21";
chr9	StringTie	transcript	89317998	89361072	1000	+	.	gene_id "MSTRG.198333"; transcript_id "MSTRG.198333.30";
chr9	StringTie	exon	89317998	89318612	1000	+	.	gene_id "MSTRG.198333"; transcript_id "MSTRG.198333.30"; exon_number "1";
chr9	StringTie	exon	89319652	89319797	1000	+	.	gene_id "MSTRG.198333"; transcript_id "MSTRG.198333.30"; exon_number "2";
chr9	StringTie	exon	89325427	89325676	1000	+	.	gene_id "MSTRG.198333"; transcript_id "MSTRG.198333.30"; exon_number "3";
chr9	StringTie	exon	89325897	89326038	1000	+	.	gene_id "MSTRG.198333"; transcript_id "MSTRG.198333.30"; exon_number "4";
chr9	StringTie	exon	89328660	89328886	1000	+	.	gene_id "MSTRG.198333"; transcript_id "MSTRG.198333.30"; exon_number "5";
chr9	StringTie	exon	89332908	89332986	1000	+	.	gene_id "MSTRG.198333"; transcript_id "MSTRG.198333.30"; exon_number "6";
chr9	StringTie	exon	89334639	89334730	1000	+	.	gene_id "MSTRG.198333"; transcript_id "MSTRG.198333.30"; exon_number "7";
chr9	StringTie	exon	89338458	89338580	1000	+	.	gene_id "MSTRG.198333"; transcript_id "MSTRG.198333.30"; exon_number "8";
chr9	StringTie	exon	89339864	89339953	1000	+	.	gene_id "MSTRG.198333"; transcript_id "MSTRG.198333.30"; exon_number "9";
chr9	StringTie	exon	89341347	89341479	1000	+	.	gene_id "MSTRG.198333"; transcript_id "MSTRG.198333.30"; exon_number "10";
chr9	StringTie	exon	89346882	89347048	1000	+	.	gene_id "MSTRG.198333"; transcript_id "MSTRG.198333.30"; exon_number "11";
chr9	StringTie	exon	89348079	89348214	1000	+	.	gene_id "MSTRG.198333"; transcript_id "MSTRG.198333.30"; exon_number "12";
chr9	StringTie	exon	89349776	89349929	1000	+	.	gene_id "MSTRG.198333"; transcript_id "MSTRG.198333.30"; exon_number "13";
chr9	StringTie	exon	89350632	89350852	1000	+	.	gene_id "MSTRG.198333"; transcript_id "MSTRG.198333.30"; exon_number "14";
chr9	StringTie	exon	89357411	89357565	1000	+	.	gene_id "MSTRG.198333"; transcript_id "MSTRG.198333.30"; exon_number "15";
chr9	StringTie	exon	89357999	89358191	1000	+	.	gene_id "MSTRG.198333"; transcript_id "MSTRG.198333.30"; exon_number "16";
chr9	StringTie	exon	89358721	89358853	1000	+	.	gene_id "MSTRG.198333"; transcript_id "MSTRG.198333.30"; exon_number "17";
chr9	StringTie	exon	89360822	89361072	1000	+	.	gene_id "MSTRG.198333"; transcript_id "MSTRG.198333.30"; exon_number "18";
chr9	StringTie	transcript	89318021	89360968	1000	+	.	gene_id "MSTRG.198333"; transcript_id "MSTRG.198333.31";
chr9	StringTie	exon	89318021	89318612	1000	+	.	gene_id "MSTRG.198333"; transcript_id "MSTRG.198333.31"; exon_number "1";
chr9	StringTie	exon	89319652	89319797	1000	+	.	gene_id "MSTRG.198333"; transcript_id "MSTRG.198333.31"; exon_number "2";
chr9	StringTie	exon	89325548	89325676	1000	+	.	gene_id "MSTRG.198333"; transcript_id "MSTRG.198333.31"; exon_number "3";
chr9	StringTie	exon	89325897	89326038	1000	+	.	gene_id "MSTRG.198333"; transcript_id "MSTRG.198333.31"; exon_number "4";
chr9	StringTie	exon	89328660	89328886	1000	+	.	gene_id "MSTRG.198333"; transcript_id "MSTRG.198333.31"; exon_number "5";
chr9	StringTie	exon	89332908	89332986	1000	+	.	gene_id "MSTRG.198333"; transcript_id "MSTRG.198333.31"; exon_number "6";
chr9	StringTie	exon	89334639	89334730	1000	+	.	gene_id "MSTRG.198333"; transcript_id "MSTRG.198333.31"; exon_number "7";
chr9	StringTie	exon	89338458	89338580	1000	+	.	gene_id "MSTRG.198333"; transcript_id "MSTRG.198333.31"; exon_number "8";
chr9	StringTie	exon	89339864	89339953	1000	+	.	gene_id "MSTRG.198333"; transcript_id "MSTRG.198333.31"; exon_number "9";
chr9	StringTie	exon	89341347	89341479	1000	+	.	gene_id "MSTRG.198333"; transcript_id "MSTRG.198333.31"; exon_number "10";
chr9	StringTie	exon	89346882	89347048	1000	+	.	gene_id "MSTRG.198333"; transcript_id "MSTRG.198333.31"; exon_number "11";
chr9	StringTie	exon	89348079	89348214	1000	+	.	gene_id "MSTRG.198333"; transcript_id "MSTRG.198333.31"; exon_number "12";
chr9	StringTie	exon	89349776	89349929	1000	+	.	gene_id "MSTRG.198333"; transcript_id "MSTRG.198333.31"; exon_number "13";
chr9	StringTie	exon	89350632	89350852	1000	+	.	gene_id "MSTRG.198333"; transcript_id "MSTRG.198333.31"; exon_number "14";
chr9	StringTie	exon	89357411	89357565	1000	+	.	gene_id "MSTRG.198333"; transcript_id "MSTRG.198333.31"; exon_number "15";
chr9	StringTie	exon	89357999	89358191	1000	+	.	gene_id "MSTRG.198333"; transcript_id "MSTRG.198333.31"; exon_number "16";
chr9	StringTie	exon	89358721	89358853	1000	+	.	gene_id "MSTRG.198333"; transcript_id "MSTRG.198333.31"; exon_number "17";
chr9	StringTie	exon	89360825	89360968	1000	+	.	gene_id "MSTRG.198333"; transcript_id "MSTRG.198333.31"; exon_number "18";
chr9	StringTie	transcript	89318039	89359831	1000	+	.	gene_id "MSTRG.198333"; transcript_id "MSTRG.198333.32";
chr9	StringTie	exon	89318039	89318612	1000	+	.	gene_id "MSTRG.198333"; transcript_id "MSTRG.198333.32"; exon_number "1";
chr9	StringTie	exon	89319652	89319797	1000	+	.	gene_id "MSTRG.198333"; transcript_id "MSTRG.198333.32"; exon_number "2";
chr9	StringTie	exon	89325427	89325676	1000	+	.	gene_id "MSTRG.198333"; transcript_id "MSTRG.198333.32"; exon_number "3";
chr9	StringTie	exon	89325897	89326038	1000	+	.	gene_id "MSTRG.198333"; transcript_id "MSTRG.198333.32"; exon_number "4";
chr9	StringTie	exon	89328660	89328886	1000	+	.	gene_id "MSTRG.198333"; transcript_id "MSTRG.198333.32"; exon_number "5";
chr9	StringTie	exon	89332908	89332986	1000	+	.	gene_id "MSTRG.198333"; transcript_id "MSTRG.198333.32"; exon_number "6";
chr9	StringTie	exon	89334522	89334730	1000	+	.	gene_id "MSTRG.198333"; transcript_id "MSTRG.198333.32"; exon_number "7";
chr9	StringTie	exon	89338458	89338580	1000	+	.	gene_id "MSTRG.198333"; transcript_id "MSTRG.198333.32"; exon_number "8";
chr9	StringTie	exon	89339864	89339953	1000	+	.	gene_id "MSTRG.198333"; transcript_id "MSTRG.198333.32"; exon_number "9";
chr9	StringTie	exon	89341347	89341479	1000	+	.	gene_id "MSTRG.198333"; transcript_id "MSTRG.198333.32"; exon_number "10";
chr9	StringTie	exon	89346882	89347048	1000	+	.	gene_id "MSTRG.198333"; transcript_id "MSTRG.198333.32"; exon_number "11";
chr9	StringTie	exon	89348079	89348214	1000	+	.	gene_id "MSTRG.198333"; transcript_id "MSTRG.198333.32"; exon_number "12";
chr9	StringTie	exon	89349776	89349929	1000	+	.	gene_id "MSTRG.198333"; transcript_id "MSTRG.198333.32"; exon_number "13";
chr9	StringTie	exon	89350632	89350852	1000	+	.	gene_id "MSTRG.198333"; transcript_id "MSTRG.198333.32"; exon_number "14";
chr9	StringTie	exon	89357411	89357565	1000	+	.	gene_id "MSTRG.198333"; transcript_id "MSTRG.198333.32"; exon_number "15";
chr9	StringTie	exon	89358005	89358191	1000	+	.	gene_id "MSTRG.198333"; transcript_id "MSTRG.198333.32"; exon_number "16";
chr9	StringTie	exon	89358721	89359831	1000	+	.	gene_id "MSTRG.198333"; transcript_id "MSTRG.198333.32"; exon_number "17";
chr9	StringTie	transcript	89318164	89359662	1000	+	.	gene_id "MSTRG.198333"; transcript_id "MSTRG.198333.33";
chr9	StringTie	exon	89318164	89318612	1000	+	.	gene_id "MSTRG.198333"; transcript_id "MSTRG.198333.33"; exon_number "1";
chr9	StringTie	exon	89319652	89319797	1000	+	.	gene_id "MSTRG.198333"; transcript_id "MSTRG.198333.33"; exon_number "2";
chr9	StringTie	exon	89325431	89325676	1000	+	.	gene_id "MSTRG.198333"; transcript_id "MSTRG.198333.33"; exon_number "3";
chr9	StringTie	exon	89325897	89326038	1000	+	.	gene_id "MSTRG.198333"; transcript_id "MSTRG.198333.33"; exon_number "4";
chr9	StringTie	exon	89328660	89328891	1000	+	.	gene_id "MSTRG.198333"; transcript_id "MSTRG.198333.33"; exon_number "5";
chr9	StringTie	exon	89332908	89332986	1000	+	.	gene_id "MSTRG.198333"; transcript_id "MSTRG.198333.33"; exon_number "6";
chr9	StringTie	exon	89334636	89334730	1000	+	.	gene_id "MSTRG.198333"; transcript_id "MSTRG.198333.33"; exon_number "7";
chr9	StringTie	exon	89338458	89338580	1000	+	.	gene_id "MSTRG.198333"; transcript_id "MSTRG.198333.33"; exon_number "8";
chr9	StringTie	exon	89339864	89339953	1000	+	.	gene_id "MSTRG.198333"; transcript_id "MSTRG.198333.33"; exon_number "9";
chr9	StringTie	exon	89341347	89341479	1000	+	.	gene_id "MSTRG.198333"; transcript_id "MSTRG.198333.33"; exon_number "10";
chr9	StringTie	exon	89346882	89347048	1000	+	.	gene_id "MSTRG.198333"; transcript_id "MSTRG.198333.33"; exon_number "11";
chr9	StringTie	exon	89348079	89348214	1000	+	.	gene_id "MSTRG.198333"; transcript_id "MSTRG.198333.33"; exon_number "12";
chr9	StringTie	exon	89349776	89349929	1000	+	.	gene_id "MSTRG.198333"; transcript_id "MSTRG.198333.33"; exon_number "13";
chr9	StringTie	exon	89350632	89350852	1000	+	.	gene_id "MSTRG.198333"; transcript_id "MSTRG.198333.33"; exon_number "14";
chr9	StringTie	exon	89357411	89357565	1000	+	.	gene_id "MSTRG.198333"; transcript_id "MSTRG.198333.33"; exon_number "15";
chr9	StringTie	exon	89357999	89358191	1000	+	.	gene_id "MSTRG.198333"; transcript_id "MSTRG.198333.33"; exon_number "16";
chr9	StringTie	exon	89358721	89359662	1000	+	.	gene_id "MSTRG.198333"; transcript_id "MSTRG.198333.33"; exon_number "17";
chr9	StringTie	transcript	89318183	89360256	1000	+	.	gene_id "MSTRG.198333"; transcript_id "MSTRG.198333.34";
chr9	StringTie	exon	89318183	89318612	1000	+	.	gene_id "MSTRG.198333"; transcript_id "MSTRG.198333.34"; exon_number "1";
chr9	StringTie	exon	89319652	89319797	1000	+	.	gene_id "MSTRG.198333"; transcript_id "MSTRG.198333.34"; exon_number "2";
chr9	StringTie	exon	89325431	89325676	1000	+	.	gene_id "MSTRG.198333"; transcript_id "MSTRG.198333.34"; exon_number "3";
chr9	StringTie	exon	89325897	89326038	1000	+	.	gene_id "MSTRG.198333"; transcript_id "MSTRG.198333.34"; exon_number "4";
chr9	StringTie	exon	89328660	89328886	1000	+	.	gene_id "MSTRG.198333"; transcript_id "MSTRG.198333.34"; exon_number "5";
chr9	StringTie	exon	89332908	89332986	1000	+	.	gene_id "MSTRG.198333"; transcript_id "MSTRG.198333.34"; exon_number "6";
chr9	StringTie	exon	89334636	89334730	1000	+	.	gene_id "MSTRG.198333"; transcript_id "MSTRG.198333.34"; exon_number "7";
chr9	StringTie	exon	89338458	89338580	1000	+	.	gene_id "MSTRG.198333"; transcript_id "MSTRG.198333.34"; exon_number "8";
chr9	StringTie	exon	89339864	89339953	1000	+	.	gene_id "MSTRG.198333"; transcript_id "MSTRG.198333.34"; exon_number "9";
chr9	StringTie	exon	89341347	89341479	1000	+	.	gene_id "MSTRG.198333"; transcript_id "MSTRG.198333.34"; exon_number "10";
chr9	StringTie	exon	89346882	89347048	1000	+	.	gene_id "MSTRG.198333"; transcript_id "MSTRG.198333.34"; exon_number "11";
chr9	StringTie	exon	89348079	89348214	1000	+	.	gene_id "MSTRG.198333"; transcript_id "MSTRG.198333.34"; exon_number "12";
chr9	StringTie	exon	89349776	89349929	1000	+	.	gene_id "MSTRG.198333"; transcript_id "MSTRG.198333.34"; exon_number "13";
chr9	StringTie	exon	89350632	89350852	1000	+	.	gene_id "MSTRG.198333"; transcript_id "MSTRG.198333.34"; exon_number "14";
chr9	StringTie	exon	89357411	89357565	1000	+	.	gene_id "MSTRG.198333"; transcript_id "MSTRG.198333.34"; exon_number "15";
chr9	StringTie	exon	89357999	89358191	1000	+	.	gene_id "MSTRG.198333"; transcript_id "MSTRG.198333.34"; exon_number "16";
chr9	StringTie	exon	89358721	89358853	1000	+	.	gene_id "MSTRG.198333"; transcript_id "MSTRG.198333.34"; exon_number "17";
chr9	StringTie	exon	89360245	89360256	1000	+	.	gene_id "MSTRG.198333"; transcript_id "MSTRG.198333.34"; exon_number "18";
chr9	StringTie	transcript	89318214	89360436	1000	+	.	gene_id "MSTRG.198333"; transcript_id "MSTRG.198333.35";
chr9	StringTie	exon	89318214	89318612	1000	+	.	gene_id "MSTRG.198333"; transcript_id "MSTRG.198333.35"; exon_number "1";
chr9	StringTie	exon	89319652	89319797	1000	+	.	gene_id "MSTRG.198333"; transcript_id "MSTRG.198333.35"; exon_number "2";
chr9	StringTie	exon	89325427	89325676	1000	+	.	gene_id "MSTRG.198333"; transcript_id "MSTRG.198333.35"; exon_number "3";
chr9	StringTie	exon	89325897	89326038	1000	+	.	gene_id "MSTRG.198333"; transcript_id "MSTRG.198333.35"; exon_number "4";
chr9	StringTie	exon	89328660	89328886	1000	+	.	gene_id "MSTRG.198333"; transcript_id "MSTRG.198333.35"; exon_number "5";
chr9	StringTie	exon	89332908	89332986	1000	+	.	gene_id "MSTRG.198333"; transcript_id "MSTRG.198333.35"; exon_number "6";
chr9	StringTie	exon	89334025	89334155	1000	+	.	gene_id "MSTRG.198333"; transcript_id "MSTRG.198333.35"; exon_number "7";
chr9	StringTie	exon	89334522	89334730	1000	+	.	gene_id "MSTRG.198333"; transcript_id "MSTRG.198333.35"; exon_number "8";
chr9	StringTie	exon	89338458	89338580	1000	+	.	gene_id "MSTRG.198333"; transcript_id "MSTRG.198333.35"; exon_number "9";
chr9	StringTie	exon	89339864	89339953	1000	+	.	gene_id "MSTRG.198333"; transcript_id "MSTRG.198333.35"; exon_number "10";
chr9	StringTie	exon	89341347	89341479	1000	+	.	gene_id "MSTRG.198333"; transcript_id "MSTRG.198333.35"; exon_number "11";
chr9	StringTie	exon	89346882	89347048	1000	+	.	gene_id "MSTRG.198333"; transcript_id "MSTRG.198333.35"; exon_number "12";
chr9	StringTie	exon	89348079	89348214	1000	+	.	gene_id "MSTRG.198333"; transcript_id "MSTRG.198333.35"; exon_number "13";
chr9	StringTie	exon	89349776	89349929	1000	+	.	gene_id "MSTRG.198333"; transcript_id "MSTRG.198333.35"; exon_number "14";
chr9	StringTie	exon	89350632	89350852	1000	+	.	gene_id "MSTRG.198333"; transcript_id "MSTRG.198333.35"; exon_number "15";
chr9	StringTie	exon	89357411	89357565	1000	+	.	gene_id "MSTRG.198333"; transcript_id "MSTRG.198333.35"; exon_number "16";
chr9	StringTie	exon	89357999	89358191	1000	+	.	gene_id "MSTRG.198333"; transcript_id "MSTRG.198333.35"; exon_number "17";
chr9	StringTie	exon	89358721	89360436	1000	+	.	gene_id "MSTRG.198333"; transcript_id "MSTRG.198333.35"; exon_number "18";
chr9	StringTie	transcript	89318230	89361038	1000	+	.	gene_id "MSTRG.198333"; transcript_id "MSTRG.198333.36";
chr9	StringTie	exon	89318230	89318612	1000	+	.	gene_id "MSTRG.198333"; transcript_id "MSTRG.198333.36"; exon_number "1";
chr9	StringTie	exon	89319652	89319797	1000	+	.	gene_id "MSTRG.198333"; transcript_id "MSTRG.198333.36"; exon_number "2";
chr9	StringTie	exon	89325427	89325676	1000	+	.	gene_id "MSTRG.198333"; transcript_id "MSTRG.198333.36"; exon_number "3";
chr9	StringTie	exon	89325897	89326038	1000	+	.	gene_id "MSTRG.198333"; transcript_id "MSTRG.198333.36"; exon_number "4";
chr9	StringTie	exon	89328660	89328886	1000	+	.	gene_id "MSTRG.198333"; transcript_id "MSTRG.198333.36"; exon_number "5";
chr9	StringTie	exon	89332908	89332986	1000	+	.	gene_id "MSTRG.198333"; transcript_id "MSTRG.198333.36"; exon_number "6";
chr9	StringTie	exon	89334636	89334730	1000	+	.	gene_id "MSTRG.198333"; transcript_id "MSTRG.198333.36"; exon_number "7";
chr9	StringTie	exon	89338458	89338580	1000	+	.	gene_id "MSTRG.198333"; transcript_id "MSTRG.198333.36"; exon_number "8";
chr9	StringTie	exon	89339864	89339953	1000	+	.	gene_id "MSTRG.198333"; transcript_id "MSTRG.198333.36"; exon_number "9";
chr9	StringTie	exon	89341347	89341479	1000	+	.	gene_id "MSTRG.198333"; transcript_id "MSTRG.198333.36"; exon_number "10";
chr9	StringTie	exon	89346882	89347048	1000	+	.	gene_id "MSTRG.198333"; transcript_id "MSTRG.198333.36"; exon_number "11";
chr9	StringTie	exon	89348079	89348214	1000	+	.	gene_id "MSTRG.198333"; transcript_id "MSTRG.198333.36"; exon_number "12";
chr9	StringTie	exon	89349776	89349929	1000	+	.	gene_id "MSTRG.198333"; transcript_id "MSTRG.198333.36"; exon_number "13";
chr9	StringTie	exon	89350632	89350852	1000	+	.	gene_id "MSTRG.198333"; transcript_id "MSTRG.198333.36"; exon_number "14";
chr9	StringTie	exon	89355113	89355194	1000	+	.	gene_id "MSTRG.198333"; transcript_id "MSTRG.198333.36"; exon_number "15";
chr9	StringTie	exon	89357411	89357565	1000	+	.	gene_id "MSTRG.198333"; transcript_id "MSTRG.198333.36"; exon_number "16";
chr9	StringTie	exon	89357999	89358191	1000	+	.	gene_id "MSTRG.198333"; transcript_id "MSTRG.198333.36"; exon_number "17";
chr9	StringTie	exon	89358721	89358853	1000	+	.	gene_id "MSTRG.198333"; transcript_id "MSTRG.198333.36"; exon_number "18";
chr9	StringTie	exon	89360825	89361038	1000	+	.	gene_id "MSTRG.198333"; transcript_id "MSTRG.198333.36"; exon_number "19";
chr9	StringTie	transcript	89318232	89359947	1000	+	.	gene_id "MSTRG.198333"; transcript_id "MSTRG.198333.37";
chr9	StringTie	exon	89318232	89318612	1000	+	.	gene_id "MSTRG.198333"; transcript_id "MSTRG.198333.37"; exon_number "1";
chr9	StringTie	exon	89319652	89319797	1000	+	.	gene_id "MSTRG.198333"; transcript_id "MSTRG.198333.37"; exon_number "2";
chr9	StringTie	exon	89325427	89325676	1000	+	.	gene_id "MSTRG.198333"; transcript_id "MSTRG.198333.37"; exon_number "3";
chr9	StringTie	exon	89325897	89326038	1000	+	.	gene_id "MSTRG.198333"; transcript_id "MSTRG.198333.37"; exon_number "4";
chr9	StringTie	exon	89328660	89328886	1000	+	.	gene_id "MSTRG.198333"; transcript_id "MSTRG.198333.37"; exon_number "5";
chr9	StringTie	exon	89332908	89332986	1000	+	.	gene_id "MSTRG.198333"; transcript_id "MSTRG.198333.37"; exon_number "6";
chr9	StringTie	exon	89334636	89334730	1000	+	.	gene_id "MSTRG.198333"; transcript_id "MSTRG.198333.37"; exon_number "7";
chr9	StringTie	exon	89338458	89338580	1000	+	.	gene_id "MSTRG.198333"; transcript_id "MSTRG.198333.37"; exon_number "8";
chr9	StringTie	exon	89339864	89339953	1000	+	.	gene_id "MSTRG.198333"; transcript_id "MSTRG.198333.37"; exon_number "9";
chr9	StringTie	exon	89341347	89341479	1000	+	.	gene_id "MSTRG.198333"; transcript_id "MSTRG.198333.37"; exon_number "10";
chr9	StringTie	exon	89346882	89347048	1000	+	.	gene_id "MSTRG.198333"; transcript_id "MSTRG.198333.37"; exon_number "11";
chr9	StringTie	exon	89348079	89348214	1000	+	.	gene_id "MSTRG.198333"; transcript_id "MSTRG.198333.37"; exon_number "12";
chr9	StringTie	exon	89349776	89349929	1000	+	.	gene_id "MSTRG.198333"; transcript_id "MSTRG.198333.37"; exon_number "13";
chr9	StringTie	exon	89350632	89350852	1000	+	.	gene_id "MSTRG.198333"; transcript_id "MSTRG.198333.37"; exon_number "14";
chr9	StringTie	exon	89354786	89354902	1000	+	.	gene_id "MSTRG.198333"; transcript_id "MSTRG.198333.37"; exon_number "15";
chr9	StringTie	exon	89355113	89355194	1000	+	.	gene_id "MSTRG.198333"; transcript_id "MSTRG.198333.37"; exon_number "16";
chr9	StringTie	exon	89357411	89357565	1000	+	.	gene_id "MSTRG.198333"; transcript_id "MSTRG.198333.37"; exon_number "17";
chr9	StringTie	exon	89357999	89358191	1000	+	.	gene_id "MSTRG.198333"; transcript_id "MSTRG.198333.37"; exon_number "18";
chr9	StringTie	exon	89358721	89359947	1000	+	.	gene_id "MSTRG.198333"; transcript_id "MSTRG.198333.37"; exon_number "19";
chr9	StringTie	transcript	89318232	89359706	1000	+	.	gene_id "MSTRG.198333"; transcript_id "MSTRG.198333.38";
chr9	StringTie	exon	89318232	89319067	1000	+	.	gene_id "MSTRG.198333"; transcript_id "MSTRG.198333.38"; exon_number "1";
chr9	StringTie	exon	89319652	89319797	1000	+	.	gene_id "MSTRG.198333"; transcript_id "MSTRG.198333.38"; exon_number "2";
chr9	StringTie	exon	89325548	89325676	1000	+	.	gene_id "MSTRG.198333"; transcript_id "MSTRG.198333.38"; exon_number "3";
chr9	StringTie	exon	89325897	89326038	1000	+	.	gene_id "MSTRG.198333"; transcript_id "MSTRG.198333.38"; exon_number "4";
chr9	StringTie	exon	89328660	89328886	1000	+	.	gene_id "MSTRG.198333"; transcript_id "MSTRG.198333.38"; exon_number "5";
chr9	StringTie	exon	89332908	89332986	1000	+	.	gene_id "MSTRG.198333"; transcript_id "MSTRG.198333.38"; exon_number "6";
chr9	StringTie	exon	89334636	89334730	1000	+	.	gene_id "MSTRG.198333"; transcript_id "MSTRG.198333.38"; exon_number "7";
chr9	StringTie	exon	89338458	89338580	1000	+	.	gene_id "MSTRG.198333"; transcript_id "MSTRG.198333.38"; exon_number "8";
chr9	StringTie	exon	89341347	89341479	1000	+	.	gene_id "MSTRG.198333"; transcript_id "MSTRG.198333.38"; exon_number "9";
chr9	StringTie	exon	89346882	89347048	1000	+	.	gene_id "MSTRG.198333"; transcript_id "MSTRG.198333.38"; exon_number "10";
chr9	StringTie	exon	89348079	89348214	1000	+	.	gene_id "MSTRG.198333"; transcript_id "MSTRG.198333.38"; exon_number "11";
chr9	StringTie	exon	89349776	89349929	1000	+	.	gene_id "MSTRG.198333"; transcript_id "MSTRG.198333.38"; exon_number "12";
chr9	StringTie	exon	89350632	89350852	1000	+	.	gene_id "MSTRG.198333"; transcript_id "MSTRG.198333.38"; exon_number "13";
chr9	StringTie	exon	89357411	89357565	1000	+	.	gene_id "MSTRG.198333"; transcript_id "MSTRG.198333.38"; exon_number "14";
chr9	StringTie	exon	89358005	89358191	1000	+	.	gene_id "MSTRG.198333"; transcript_id "MSTRG.198333.38"; exon_number "15";
chr9	StringTie	exon	89358721	89359706	1000	+	.	gene_id "MSTRG.198333"; transcript_id "MSTRG.198333.38"; exon_number "16";
chr9	StringTie	transcript	89318242	89360990	1000	+	.	gene_id "MSTRG.198333"; transcript_id "MSTRG.198333.39";
chr9	StringTie	exon	89318242	89318612	1000	+	.	gene_id "MSTRG.198333"; transcript_id "MSTRG.198333.39"; exon_number "1";
chr9	StringTie	exon	89319652	89319797	1000	+	.	gene_id "MSTRG.198333"; transcript_id "MSTRG.198333.39"; exon_number "2";
chr9	StringTie	exon	89325427	89325676	1000	+	.	gene_id "MSTRG.198333"; transcript_id "MSTRG.198333.39"; exon_number "3";
chr9	StringTie	exon	89325897	89326038	1000	+	.	gene_id "MSTRG.198333"; transcript_id "MSTRG.198333.39"; exon_number "4";
chr9	StringTie	exon	89328660	89328886	1000	+	.	gene_id "MSTRG.198333"; transcript_id "MSTRG.198333.39"; exon_number "5";
chr9	StringTie	exon	89332908	89332986	1000	+	.	gene_id "MSTRG.198333"; transcript_id "MSTRG.198333.39"; exon_number "6";
chr9	StringTie	exon	89334522	89334730	1000	+	.	gene_id "MSTRG.198333"; transcript_id "MSTRG.198333.39"; exon_number "7";
chr9	StringTie	exon	89338458	89338580	1000	+	.	gene_id "MSTRG.198333"; transcript_id "MSTRG.198333.39"; exon_number "8";
chr9	StringTie	exon	89341347	89341479	1000	+	.	gene_id "MSTRG.198333"; transcript_id "MSTRG.198333.39"; exon_number "9";
chr9	StringTie	exon	89346882	89347048	1000	+	.	gene_id "MSTRG.198333"; transcript_id "MSTRG.198333.39"; exon_number "10";
chr9	StringTie	exon	89348079	89348214	1000	+	.	gene_id "MSTRG.198333"; transcript_id "MSTRG.198333.39"; exon_number "11";
chr9	StringTie	exon	89349776	89349929	1000	+	.	gene_id "MSTRG.198333"; transcript_id "MSTRG.198333.39"; exon_number "12";
chr9	StringTie	exon	89350632	89350852	1000	+	.	gene_id "MSTRG.198333"; transcript_id "MSTRG.198333.39"; exon_number "13";
chr9	StringTie	exon	89357411	89357565	1000	+	.	gene_id "MSTRG.198333"; transcript_id "MSTRG.198333.39"; exon_number "14";
chr9	StringTie	exon	89358005	89358191	1000	+	.	gene_id "MSTRG.198333"; transcript_id "MSTRG.198333.39"; exon_number "15";
chr9	StringTie	exon	89358721	89358853	1000	+	.	gene_id "MSTRG.198333"; transcript_id "MSTRG.198333.39"; exon_number "16";
chr9	StringTie	exon	89360825	89360990	1000	+	.	gene_id "MSTRG.198333"; transcript_id "MSTRG.198333.39"; exon_number "17";
chr9	StringTie	transcript	89306486	89316797	1000	+	.	gene_id "MSTRG.198333"; transcript_id "MSTRG.198333.4";
chr9	StringTie	exon	89306486	89306619	1000	+	.	gene_id "MSTRG.198333"; transcript_id "MSTRG.198333.4"; exon_number "1";
chr9	StringTie	exon	89308875	89308937	1000	+	.	gene_id "MSTRG.198333"; transcript_id "MSTRG.198333.4"; exon_number "2";
chr9	StringTie	exon	89315170	89315297	1000	+	.	gene_id "MSTRG.198333"; transcript_id "MSTRG.198333.4"; exon_number "3";
chr9	StringTie	exon	89316373	89316797	1000	+	.	gene_id "MSTRG.198333"; transcript_id "MSTRG.198333.4"; exon_number "4";
chr9	StringTie	transcript	89318278	89359666	1000	+	.	gene_id "MSTRG.198333"; transcript_id "MSTRG.198333.40";
chr9	StringTie	exon	89318278	89318612	1000	+	.	gene_id "MSTRG.198333"; transcript_id "MSTRG.198333.40"; exon_number "1";
chr9	StringTie	exon	89319000	89319067	1000	+	.	gene_id "MSTRG.198333"; transcript_id "MSTRG.198333.40"; exon_number "2";
chr9	StringTie	exon	89319652	89319797	1000	+	.	gene_id "MSTRG.198333"; transcript_id "MSTRG.198333.40"; exon_number "3";
chr9	StringTie	exon	89325427	89325676	1000	+	.	gene_id "MSTRG.198333"; transcript_id "MSTRG.198333.40"; exon_number "4";
chr9	StringTie	exon	89325897	89326038	1000	+	.	gene_id "MSTRG.198333"; transcript_id "MSTRG.198333.40"; exon_number "5";
chr9	StringTie	exon	89328660	89328886	1000	+	.	gene_id "MSTRG.198333"; transcript_id "MSTRG.198333.40"; exon_number "6";
chr9	StringTie	exon	89332908	89332986	1000	+	.	gene_id "MSTRG.198333"; transcript_id "MSTRG.198333.40"; exon_number "7";
chr9	StringTie	exon	89334639	89334730	1000	+	.	gene_id "MSTRG.198333"; transcript_id "MSTRG.198333.40"; exon_number "8";
chr9	StringTie	exon	89338458	89338580	1000	+	.	gene_id "MSTRG.198333"; transcript_id "MSTRG.198333.40"; exon_number "9";
chr9	StringTie	exon	89339864	89339953	1000	+	.	gene_id "MSTRG.198333"; transcript_id "MSTRG.198333.40"; exon_number "10";
chr9	StringTie	exon	89341347	89341479	1000	+	.	gene_id "MSTRG.198333"; transcript_id "MSTRG.198333.40"; exon_number "11";
chr9	StringTie	exon	89346882	89347048	1000	+	.	gene_id "MSTRG.198333"; transcript_id "MSTRG.198333.40"; exon_number "12";
chr9	StringTie	exon	89348079	89348214	1000	+	.	gene_id "MSTRG.198333"; transcript_id "MSTRG.198333.40"; exon_number "13";
chr9	StringTie	exon	89349776	89349929	1000	+	.	gene_id "MSTRG.198333"; transcript_id "MSTRG.198333.40"; exon_number "14";
chr9	StringTie	exon	89350632	89350852	1000	+	.	gene_id "MSTRG.198333"; transcript_id "MSTRG.198333.40"; exon_number "15";
chr9	StringTie	exon	89357411	89357565	1000	+	.	gene_id "MSTRG.198333"; transcript_id "MSTRG.198333.40"; exon_number "16";
chr9	StringTie	exon	89357999	89358191	1000	+	.	gene_id "MSTRG.198333"; transcript_id "MSTRG.198333.40"; exon_number "17";
chr9	StringTie	exon	89358721	89359666	1000	+	.	gene_id "MSTRG.198333"; transcript_id "MSTRG.198333.40"; exon_number "18";
chr9	StringTie	transcript	89318316	89359764	1000	+	.	gene_id "MSTRG.198333"; transcript_id "MSTRG.198333.41";
chr9	StringTie	exon	89318316	89318612	1000	+	.	gene_id "MSTRG.198333"; transcript_id "MSTRG.198333.41"; exon_number "1";
chr9	StringTie	exon	89319652	89319797	1000	+	.	gene_id "MSTRG.198333"; transcript_id "MSTRG.198333.41"; exon_number "2";
chr9	StringTie	exon	89325427	89325676	1000	+	.	gene_id "MSTRG.198333"; transcript_id "MSTRG.198333.41"; exon_number "3";
chr9	StringTie	exon	89325897	89326038	1000	+	.	gene_id "MSTRG.198333"; transcript_id "MSTRG.198333.41"; exon_number "4";
chr9	StringTie	exon	89328660	89328886	1000	+	.	gene_id "MSTRG.198333"; transcript_id "MSTRG.198333.41"; exon_number "5";
chr9	StringTie	exon	89332908	89332986	1000	+	.	gene_id "MSTRG.198333"; transcript_id "MSTRG.198333.41"; exon_number "6";
chr9	StringTie	exon	89334636	89334730	1000	+	.	gene_id "MSTRG.198333"; transcript_id "MSTRG.198333.41"; exon_number "7";
chr9	StringTie	exon	89338458	89338580	1000	+	.	gene_id "MSTRG.198333"; transcript_id "MSTRG.198333.41"; exon_number "8";
chr9	StringTie	exon	89339864	89339953	1000	+	.	gene_id "MSTRG.198333"; transcript_id "MSTRG.198333.41"; exon_number "9";
chr9	StringTie	exon	89341347	89341479	1000	+	.	gene_id "MSTRG.198333"; transcript_id "MSTRG.198333.41"; exon_number "10";
chr9	StringTie	exon	89346882	89347048	1000	+	.	gene_id "MSTRG.198333"; transcript_id "MSTRG.198333.41"; exon_number "11";
chr9	StringTie	exon	89348079	89348214	1000	+	.	gene_id "MSTRG.198333"; transcript_id "MSTRG.198333.41"; exon_number "12";
chr9	StringTie	exon	89349776	89349929	1000	+	.	gene_id "MSTRG.198333"; transcript_id "MSTRG.198333.41"; exon_number "13";
chr9	StringTie	exon	89350632	89350852	1000	+	.	gene_id "MSTRG.198333"; transcript_id "MSTRG.198333.41"; exon_number "14";
chr9	StringTie	exon	89354786	89355194	1000	+	.	gene_id "MSTRG.198333"; transcript_id "MSTRG.198333.41"; exon_number "15";
chr9	StringTie	exon	89357411	89357565	1000	+	.	gene_id "MSTRG.198333"; transcript_id "MSTRG.198333.41"; exon_number "16";
chr9	StringTie	exon	89357999	89358191	1000	+	.	gene_id "MSTRG.198333"; transcript_id "MSTRG.198333.41"; exon_number "17";
chr9	StringTie	exon	89358721	89359764	1000	+	.	gene_id "MSTRG.198333"; transcript_id "MSTRG.198333.41"; exon_number "18";
chr9	StringTie	transcript	89318323	89360891	1000	+	.	gene_id "MSTRG.198333"; transcript_id "MSTRG.198333.42";
chr9	StringTie	exon	89318323	89318612	1000	+	.	gene_id "MSTRG.198333"; transcript_id "MSTRG.198333.42"; exon_number "1";
chr9	StringTie	exon	89319652	89319797	1000	+	.	gene_id "MSTRG.198333"; transcript_id "MSTRG.198333.42"; exon_number "2";
chr9	StringTie	exon	89325548	89325676	1000	+	.	gene_id "MSTRG.198333"; transcript_id "MSTRG.198333.42"; exon_number "3";
chr9	StringTie	exon	89325897	89326038	1000	+	.	gene_id "MSTRG.198333"; transcript_id "MSTRG.198333.42"; exon_number "4";
chr9	StringTie	exon	89328660	89328886	1000	+	.	gene_id "MSTRG.198333"; transcript_id "MSTRG.198333.42"; exon_number "5";
chr9	StringTie	exon	89332908	89332986	1000	+	.	gene_id "MSTRG.198333"; transcript_id "MSTRG.198333.42"; exon_number "6";
chr9	StringTie	exon	89334636	89334730	1000	+	.	gene_id "MSTRG.198333"; transcript_id "MSTRG.198333.42"; exon_number "7";
chr9	StringTie	exon	89338458	89338580	1000	+	.	gene_id "MSTRG.198333"; transcript_id "MSTRG.198333.42"; exon_number "8";
chr9	StringTie	exon	89339864	89339953	1000	+	.	gene_id "MSTRG.198333"; transcript_id "MSTRG.198333.42"; exon_number "9";
chr9	StringTie	exon	89341347	89341479	1000	+	.	gene_id "MSTRG.198333"; transcript_id "MSTRG.198333.42"; exon_number "10";
chr9	StringTie	exon	89346882	89347048	1000	+	.	gene_id "MSTRG.198333"; transcript_id "MSTRG.198333.42"; exon_number "11";
chr9	StringTie	exon	89348079	89348214	1000	+	.	gene_id "MSTRG.198333"; transcript_id "MSTRG.198333.42"; exon_number "12";
chr9	StringTie	exon	89349776	89349929	1000	+	.	gene_id "MSTRG.198333"; transcript_id "MSTRG.198333.42"; exon_number "13";
chr9	StringTie	exon	89350632	89350852	1000	+	.	gene_id "MSTRG.198333"; transcript_id "MSTRG.198333.42"; exon_number "14";
chr9	StringTie	exon	89357411	89357565	1000	+	.	gene_id "MSTRG.198333"; transcript_id "MSTRG.198333.42"; exon_number "15";
chr9	StringTie	exon	89357999	89358191	1000	+	.	gene_id "MSTRG.198333"; transcript_id "MSTRG.198333.42"; exon_number "16";
chr9	StringTie	exon	89358721	89358853	1000	+	.	gene_id "MSTRG.198333"; transcript_id "MSTRG.198333.42"; exon_number "17";
chr9	StringTie	exon	89360825	89360891	1000	+	.	gene_id "MSTRG.198333"; transcript_id "MSTRG.198333.42"; exon_number "18";
chr9	StringTie	transcript	89318329	89360969	1000	+	.	gene_id "MSTRG.198333"; transcript_id "MSTRG.198333.43";
chr9	StringTie	exon	89318329	89318612	1000	+	.	gene_id "MSTRG.198333"; transcript_id "MSTRG.198333.43"; exon_number "1";
chr9	StringTie	exon	89319652	89319797	1000	+	.	gene_id "MSTRG.198333"; transcript_id "MSTRG.198333.43"; exon_number "2";
chr9	StringTie	exon	89325427	89325676	1000	+	.	gene_id "MSTRG.198333"; transcript_id "MSTRG.198333.43"; exon_number "3";
chr9	StringTie	exon	89325897	89326038	1000	+	.	gene_id "MSTRG.198333"; transcript_id "MSTRG.198333.43"; exon_number "4";
chr9	StringTie	exon	89328660	89328886	1000	+	.	gene_id "MSTRG.198333"; transcript_id "MSTRG.198333.43"; exon_number "5";
chr9	StringTie	exon	89332908	89332986	1000	+	.	gene_id "MSTRG.198333"; transcript_id "MSTRG.198333.43"; exon_number "6";
chr9	StringTie	exon	89334639	89334730	1000	+	.	gene_id "MSTRG.198333"; transcript_id "MSTRG.198333.43"; exon_number "7";
chr9	StringTie	exon	89338458	89338580	1000	+	.	gene_id "MSTRG.198333"; transcript_id "MSTRG.198333.43"; exon_number "8";
chr9	StringTie	exon	89341347	89341479	1000	+	.	gene_id "MSTRG.198333"; transcript_id "MSTRG.198333.43"; exon_number "9";
chr9	StringTie	exon	89346882	89347048	1000	+	.	gene_id "MSTRG.198333"; transcript_id "MSTRG.198333.43"; exon_number "10";
chr9	StringTie	exon	89348079	89348214	1000	+	.	gene_id "MSTRG.198333"; transcript_id "MSTRG.198333.43"; exon_number "11";
chr9	StringTie	exon	89349776	89349929	1000	+	.	gene_id "MSTRG.198333"; transcript_id "MSTRG.198333.43"; exon_number "12";
chr9	StringTie	exon	89350632	89350852	1000	+	.	gene_id "MSTRG.198333"; transcript_id "MSTRG.198333.43"; exon_number "13";
chr9	StringTie	exon	89357411	89357565	1000	+	.	gene_id "MSTRG.198333"; transcript_id "MSTRG.198333.43"; exon_number "14";
chr9	StringTie	exon	89357999	89358191	1000	+	.	gene_id "MSTRG.198333"; transcript_id "MSTRG.198333.43"; exon_number "15";
chr9	StringTie	exon	89358721	89358853	1000	+	.	gene_id "MSTRG.198333"; transcript_id "MSTRG.198333.43"; exon_number "16";
chr9	StringTie	exon	89360822	89360969	1000	+	.	gene_id "MSTRG.198333"; transcript_id "MSTRG.198333.43"; exon_number "17";
chr9	StringTie	transcript	89318342	89360870	1000	+	.	gene_id "MSTRG.198333"; transcript_id "MSTRG.198333.44";
chr9	StringTie	exon	89318342	89318612	1000	+	.	gene_id "MSTRG.198333"; transcript_id "MSTRG.198333.44"; exon_number "1";
chr9	StringTie	exon	89319652	89319797	1000	+	.	gene_id "MSTRG.198333"; transcript_id "MSTRG.198333.44"; exon_number "2";
chr9	StringTie	exon	89325427	89325676	1000	+	.	gene_id "MSTRG.198333"; transcript_id "MSTRG.198333.44"; exon_number "3";
chr9	StringTie	exon	89325897	89326038	1000	+	.	gene_id "MSTRG.198333"; transcript_id "MSTRG.198333.44"; exon_number "4";
chr9	StringTie	exon	89328660	89328886	1000	+	.	gene_id "MSTRG.198333"; transcript_id "MSTRG.198333.44"; exon_number "5";
chr9	StringTie	exon	89332908	89332986	1000	+	.	gene_id "MSTRG.198333"; transcript_id "MSTRG.198333.44"; exon_number "6";
chr9	StringTie	exon	89334522	89334730	1000	+	.	gene_id "MSTRG.198333"; transcript_id "MSTRG.198333.44"; exon_number "7";
chr9	StringTie	exon	89338458	89338580	1000	+	.	gene_id "MSTRG.198333"; transcript_id "MSTRG.198333.44"; exon_number "8";
chr9	StringTie	exon	89341347	89341479	1000	+	.	gene_id "MSTRG.198333"; transcript_id "MSTRG.198333.44"; exon_number "9";
chr9	StringTie	exon	89346882	89347048	1000	+	.	gene_id "MSTRG.198333"; transcript_id "MSTRG.198333.44"; exon_number "10";
chr9	StringTie	exon	89348079	89348214	1000	+	.	gene_id "MSTRG.198333"; transcript_id "MSTRG.198333.44"; exon_number "11";
chr9	StringTie	exon	89349776	89349929	1000	+	.	gene_id "MSTRG.198333"; transcript_id "MSTRG.198333.44"; exon_number "12";
chr9	StringTie	exon	89350632	89350852	1000	+	.	gene_id "MSTRG.198333"; transcript_id "MSTRG.198333.44"; exon_number "13";
chr9	StringTie	exon	89357411	89357565	1000	+	.	gene_id "MSTRG.198333"; transcript_id "MSTRG.198333.44"; exon_number "14";
chr9	StringTie	exon	89357999	89358191	1000	+	.	gene_id "MSTRG.198333"; transcript_id "MSTRG.198333.44"; exon_number "15";
chr9	StringTie	exon	89358721	89358853	1000	+	.	gene_id "MSTRG.198333"; transcript_id "MSTRG.198333.44"; exon_number "16";
chr9	StringTie	exon	89360825	89360870	1000	+	.	gene_id "MSTRG.198333"; transcript_id "MSTRG.198333.44"; exon_number "17";
chr9	StringTie	transcript	89318352	89359647	1000	+	.	gene_id "MSTRG.198333"; transcript_id "MSTRG.198333.45";
chr9	StringTie	exon	89318352	89318612	1000	+	.	gene_id "MSTRG.198333"; transcript_id "MSTRG.198333.45"; exon_number "1";
chr9	StringTie	exon	89319652	89319797	1000	+	.	gene_id "MSTRG.198333"; transcript_id "MSTRG.198333.45"; exon_number "2";
chr9	StringTie	exon	89325427	89325676	1000	+	.	gene_id "MSTRG.198333"; transcript_id "MSTRG.198333.45"; exon_number "3";
chr9	StringTie	exon	89325900	89326038	1000	+	.	gene_id "MSTRG.198333"; transcript_id "MSTRG.198333.45"; exon_number "4";
chr9	StringTie	exon	89328660	89328886	1000	+	.	gene_id "MSTRG.198333"; transcript_id "MSTRG.198333.45"; exon_number "5";
chr9	StringTie	exon	89332908	89332986	1000	+	.	gene_id "MSTRG.198333"; transcript_id "MSTRG.198333.45"; exon_number "6";
chr9	StringTie	exon	89334522	89334730	1000	+	.	gene_id "MSTRG.198333"; transcript_id "MSTRG.198333.45"; exon_number "7";
chr9	StringTie	exon	89338458	89338580	1000	+	.	gene_id "MSTRG.198333"; transcript_id "MSTRG.198333.45"; exon_number "8";
chr9	StringTie	exon	89339864	89339953	1000	+	.	gene_id "MSTRG.198333"; transcript_id "MSTRG.198333.45"; exon_number "9";
chr9	StringTie	exon	89341347	89341479	1000	+	.	gene_id "MSTRG.198333"; transcript_id "MSTRG.198333.45"; exon_number "10";
chr9	StringTie	exon	89346882	89347048	1000	+	.	gene_id "MSTRG.198333"; transcript_id "MSTRG.198333.45"; exon_number "11";
chr9	StringTie	exon	89348079	89348214	1000	+	.	gene_id "MSTRG.198333"; transcript_id "MSTRG.198333.45"; exon_number "12";
chr9	StringTie	exon	89349776	89349929	1000	+	.	gene_id "MSTRG.198333"; transcript_id "MSTRG.198333.45"; exon_number "13";
chr9	StringTie	exon	89350632	89350852	1000	+	.	gene_id "MSTRG.198333"; transcript_id "MSTRG.198333.45"; exon_number "14";
chr9	StringTie	exon	89357411	89357565	1000	+	.	gene_id "MSTRG.198333"; transcript_id "MSTRG.198333.45"; exon_number "15";
chr9	StringTie	exon	89357999	89358191	1000	+	.	gene_id "MSTRG.198333"; transcript_id "MSTRG.198333.45"; exon_number "16";
chr9	StringTie	exon	89358721	89359647	1000	+	.	gene_id "MSTRG.198333"; transcript_id "MSTRG.198333.45"; exon_number "17";
chr9	StringTie	transcript	89318380	89359659	1000	+	.	gene_id "MSTRG.198333"; transcript_id "MSTRG.198333.46";
chr9	StringTie	exon	89318380	89318612	1000	+	.	gene_id "MSTRG.198333"; transcript_id "MSTRG.198333.46"; exon_number "1";
chr9	StringTie	exon	89319000	89319067	1000	+	.	gene_id "MSTRG.198333"; transcript_id "MSTRG.198333.46"; exon_number "2";
chr9	StringTie	exon	89319652	89319797	1000	+	.	gene_id "MSTRG.198333"; transcript_id "MSTRG.198333.46"; exon_number "3";
chr9	StringTie	exon	89325427	89325676	1000	+	.	gene_id "MSTRG.198333"; transcript_id "MSTRG.198333.46"; exon_number "4";
chr9	StringTie	exon	89325897	89326038	1000	+	.	gene_id "MSTRG.198333"; transcript_id "MSTRG.198333.46"; exon_number "5";
chr9	StringTie	exon	89328660	89328886	1000	+	.	gene_id "MSTRG.198333"; transcript_id "MSTRG.198333.46"; exon_number "6";
chr9	StringTie	exon	89332908	89332986	1000	+	.	gene_id "MSTRG.198333"; transcript_id "MSTRG.198333.46"; exon_number "7";
chr9	StringTie	exon	89334636	89334730	1000	+	.	gene_id "MSTRG.198333"; transcript_id "MSTRG.198333.46"; exon_number "8";
chr9	StringTie	exon	89338458	89338580	1000	+	.	gene_id "MSTRG.198333"; transcript_id "MSTRG.198333.46"; exon_number "9";
chr9	StringTie	exon	89341347	89341479	1000	+	.	gene_id "MSTRG.198333"; transcript_id "MSTRG.198333.46"; exon_number "10";
chr9	StringTie	exon	89346882	89347048	1000	+	.	gene_id "MSTRG.198333"; transcript_id "MSTRG.198333.46"; exon_number "11";
chr9	StringTie	exon	89348079	89348214	1000	+	.	gene_id "MSTRG.198333"; transcript_id "MSTRG.198333.46"; exon_number "12";
chr9	StringTie	exon	89349776	89349929	1000	+	.	gene_id "MSTRG.198333"; transcript_id "MSTRG.198333.46"; exon_number "13";
chr9	StringTie	exon	89350632	89350852	1000	+	.	gene_id "MSTRG.198333"; transcript_id "MSTRG.198333.46"; exon_number "14";
chr9	StringTie	exon	89357411	89357565	1000	+	.	gene_id "MSTRG.198333"; transcript_id "MSTRG.198333.46"; exon_number "15";
chr9	StringTie	exon	89357999	89358191	1000	+	.	gene_id "MSTRG.198333"; transcript_id "MSTRG.198333.46"; exon_number "16";
chr9	StringTie	exon	89358721	89359659	1000	+	.	gene_id "MSTRG.198333"; transcript_id "MSTRG.198333.46"; exon_number "17";
chr9	StringTie	transcript	89318382	89359754	1000	+	.	gene_id "MSTRG.198333"; transcript_id "MSTRG.198333.47";
chr9	StringTie	exon	89318382	89318612	1000	+	.	gene_id "MSTRG.198333"; transcript_id "MSTRG.198333.47"; exon_number "1";
chr9	StringTie	exon	89319652	89319797	1000	+	.	gene_id "MSTRG.198333"; transcript_id "MSTRG.198333.47"; exon_number "2";
chr9	StringTie	exon	89325427	89325676	1000	+	.	gene_id "MSTRG.198333"; transcript_id "MSTRG.198333.47"; exon_number "3";
chr9	StringTie	exon	89325897	89326038	1000	+	.	gene_id "MSTRG.198333"; transcript_id "MSTRG.198333.47"; exon_number "4";
chr9	StringTie	exon	89328660	89328886	1000	+	.	gene_id "MSTRG.198333"; transcript_id "MSTRG.198333.47"; exon_number "5";
chr9	StringTie	exon	89332908	89332986	1000	+	.	gene_id "MSTRG.198333"; transcript_id "MSTRG.198333.47"; exon_number "6";
chr9	StringTie	exon	89334025	89334155	1000	+	.	gene_id "MSTRG.198333"; transcript_id "MSTRG.198333.47"; exon_number "7";
chr9	StringTie	exon	89334522	89334730	1000	+	.	gene_id "MSTRG.198333"; transcript_id "MSTRG.198333.47"; exon_number "8";
chr9	StringTie	exon	89338458	89338580	1000	+	.	gene_id "MSTRG.198333"; transcript_id "MSTRG.198333.47"; exon_number "9";
chr9	StringTie	exon	89341347	89341479	1000	+	.	gene_id "MSTRG.198333"; transcript_id "MSTRG.198333.47"; exon_number "10";
chr9	StringTie	exon	89346882	89347048	1000	+	.	gene_id "MSTRG.198333"; transcript_id "MSTRG.198333.47"; exon_number "11";
chr9	StringTie	exon	89348079	89348214	1000	+	.	gene_id "MSTRG.198333"; transcript_id "MSTRG.198333.47"; exon_number "12";
chr9	StringTie	exon	89349776	89349929	1000	+	.	gene_id "MSTRG.198333"; transcript_id "MSTRG.198333.47"; exon_number "13";
chr9	StringTie	exon	89350632	89350852	1000	+	.	gene_id "MSTRG.198333"; transcript_id "MSTRG.198333.47"; exon_number "14";
chr9	StringTie	exon	89357411	89357565	1000	+	.	gene_id "MSTRG.198333"; transcript_id "MSTRG.198333.47"; exon_number "15";
chr9	StringTie	exon	89357999	89358191	1000	+	.	gene_id "MSTRG.198333"; transcript_id "MSTRG.198333.47"; exon_number "16";
chr9	StringTie	exon	89358721	89359754	1000	+	.	gene_id "MSTRG.198333"; transcript_id "MSTRG.198333.47"; exon_number "17";
chr9	StringTie	transcript	89318383	89360868	1000	+	.	gene_id "MSTRG.198333"; transcript_id "MSTRG.198333.48";
chr9	StringTie	exon	89318383	89318612	1000	+	.	gene_id "MSTRG.198333"; transcript_id "MSTRG.198333.48"; exon_number "1";
chr9	StringTie	exon	89319652	89319797	1000	+	.	gene_id "MSTRG.198333"; transcript_id "MSTRG.198333.48"; exon_number "2";
chr9	StringTie	exon	89325427	89325676	1000	+	.	gene_id "MSTRG.198333"; transcript_id "MSTRG.198333.48"; exon_number "3";
chr9	StringTie	exon	89325897	89326038	1000	+	.	gene_id "MSTRG.198333"; transcript_id "MSTRG.198333.48"; exon_number "4";
chr9	StringTie	exon	89328660	89328886	1000	+	.	gene_id "MSTRG.198333"; transcript_id "MSTRG.198333.48"; exon_number "5";
chr9	StringTie	exon	89332908	89332986	1000	+	.	gene_id "MSTRG.198333"; transcript_id "MSTRG.198333.48"; exon_number "6";
chr9	StringTie	exon	89334636	89334730	1000	+	.	gene_id "MSTRG.198333"; transcript_id "MSTRG.198333.48"; exon_number "7";
chr9	StringTie	exon	89338458	89338580	1000	+	.	gene_id "MSTRG.198333"; transcript_id "MSTRG.198333.48"; exon_number "8";
chr9	StringTie	exon	89341347	89341479	1000	+	.	gene_id "MSTRG.198333"; transcript_id "MSTRG.198333.48"; exon_number "9";
chr9	StringTie	exon	89346882	89347048	1000	+	.	gene_id "MSTRG.198333"; transcript_id "MSTRG.198333.48"; exon_number "10";
chr9	StringTie	exon	89348079	89348214	1000	+	.	gene_id "MSTRG.198333"; transcript_id "MSTRG.198333.48"; exon_number "11";
chr9	StringTie	exon	89349776	89349929	1000	+	.	gene_id "MSTRG.198333"; transcript_id "MSTRG.198333.48"; exon_number "12";
chr9	StringTie	exon	89350632	89350852	1000	+	.	gene_id "MSTRG.198333"; transcript_id "MSTRG.198333.48"; exon_number "13";
chr9	StringTie	exon	89357411	89357565	1000	+	.	gene_id "MSTRG.198333"; transcript_id "MSTRG.198333.48"; exon_number "14";
chr9	StringTie	exon	89358005	89358191	1000	+	.	gene_id "MSTRG.198333"; transcript_id "MSTRG.198333.48"; exon_number "15";
chr9	StringTie	exon	89358721	89358853	1000	+	.	gene_id "MSTRG.198333"; transcript_id "MSTRG.198333.48"; exon_number "16";
chr9	StringTie	exon	89360822	89360868	1000	+	.	gene_id "MSTRG.198333"; transcript_id "MSTRG.198333.48"; exon_number "17";
chr9	StringTie	transcript	89318385	89359647	1000	+	.	gene_id "MSTRG.198333"; transcript_id "MSTRG.198333.49";
chr9	StringTie	exon	89318385	89318612	1000	+	.	gene_id "MSTRG.198333"; transcript_id "MSTRG.198333.49"; exon_number "1";
chr9	StringTie	exon	89319652	89319797	1000	+	.	gene_id "MSTRG.198333"; transcript_id "MSTRG.198333.49"; exon_number "2";
chr9	StringTie	exon	89325427	89325676	1000	+	.	gene_id "MSTRG.198333"; transcript_id "MSTRG.198333.49"; exon_number "3";
chr9	StringTie	exon	89325897	89326038	1000	+	.	gene_id "MSTRG.198333"; transcript_id "MSTRG.198333.49"; exon_number "4";
chr9	StringTie	exon	89328660	89328886	1000	+	.	gene_id "MSTRG.198333"; transcript_id "MSTRG.198333.49"; exon_number "5";
chr9	StringTie	exon	89332908	89332986	1000	+	.	gene_id "MSTRG.198333"; transcript_id "MSTRG.198333.49"; exon_number "6";
chr9	StringTie	exon	89334522	89334730	1000	+	.	gene_id "MSTRG.198333"; transcript_id "MSTRG.198333.49"; exon_number "7";
chr9	StringTie	exon	89338458	89338580	1000	+	.	gene_id "MSTRG.198333"; transcript_id "MSTRG.198333.49"; exon_number "8";
chr9	StringTie	exon	89339864	89339953	1000	+	.	gene_id "MSTRG.198333"; transcript_id "MSTRG.198333.49"; exon_number "9";
chr9	StringTie	exon	89341347	89341479	1000	+	.	gene_id "MSTRG.198333"; transcript_id "MSTRG.198333.49"; exon_number "10";
chr9	StringTie	exon	89346882	89347048	1000	+	.	gene_id "MSTRG.198333"; transcript_id "MSTRG.198333.49"; exon_number "11";
chr9	StringTie	exon	89348079	89348214	1000	+	.	gene_id "MSTRG.198333"; transcript_id "MSTRG.198333.49"; exon_number "12";
chr9	StringTie	exon	89349776	89349929	1000	+	.	gene_id "MSTRG.198333"; transcript_id "MSTRG.198333.49"; exon_number "13";
chr9	StringTie	exon	89350632	89350852	1000	+	.	gene_id "MSTRG.198333"; transcript_id "MSTRG.198333.49"; exon_number "14";
chr9	StringTie	exon	89357411	89357564	1000	+	.	gene_id "MSTRG.198333"; transcript_id "MSTRG.198333.49"; exon_number "15";
chr9	StringTie	exon	89357999	89358191	1000	+	.	gene_id "MSTRG.198333"; transcript_id "MSTRG.198333.49"; exon_number "16";
chr9	StringTie	exon	89358721	89359647	1000	+	.	gene_id "MSTRG.198333"; transcript_id "MSTRG.198333.49"; exon_number "17";
chr9	StringTie	transcript	89308619	89360997	1000	+	.	gene_id "MSTRG.198333"; transcript_id "MSTRG.198333.5";
chr9	StringTie	exon	89308619	89311351	1000	+	.	gene_id "MSTRG.198333"; transcript_id "MSTRG.198333.5"; exon_number "1";
chr9	StringTie	exon	89315170	89318612	1000	+	.	gene_id "MSTRG.198333"; transcript_id "MSTRG.198333.5"; exon_number "2";
chr9	StringTie	exon	89319652	89319797	1000	+	.	gene_id "MSTRG.198333"; transcript_id "MSTRG.198333.5"; exon_number "3";
chr9	StringTie	exon	89325427	89325676	1000	+	.	gene_id "MSTRG.198333"; transcript_id "MSTRG.198333.5"; exon_number "4";
chr9	StringTie	exon	89325897	89326038	1000	+	.	gene_id "MSTRG.198333"; transcript_id "MSTRG.198333.5"; exon_number "5";
chr9	StringTie	exon	89328660	89328886	1000	+	.	gene_id "MSTRG.198333"; transcript_id "MSTRG.198333.5"; exon_number "6";
chr9	StringTie	exon	89332908	89332986	1000	+	.	gene_id "MSTRG.198333"; transcript_id "MSTRG.198333.5"; exon_number "7";
chr9	StringTie	exon	89334522	89334730	1000	+	.	gene_id "MSTRG.198333"; transcript_id "MSTRG.198333.5"; exon_number "8";
chr9	StringTie	exon	89338458	89338580	1000	+	.	gene_id "MSTRG.198333"; transcript_id "MSTRG.198333.5"; exon_number "9";
chr9	StringTie	exon	89339864	89339953	1000	+	.	gene_id "MSTRG.198333"; transcript_id "MSTRG.198333.5"; exon_number "10";
chr9	StringTie	exon	89341347	89341479	1000	+	.	gene_id "MSTRG.198333"; transcript_id "MSTRG.198333.5"; exon_number "11";
chr9	StringTie	exon	89346882	89347048	1000	+	.	gene_id "MSTRG.198333"; transcript_id "MSTRG.198333.5"; exon_number "12";
chr9	StringTie	exon	89348079	89348214	1000	+	.	gene_id "MSTRG.198333"; transcript_id "MSTRG.198333.5"; exon_number "13";
chr9	StringTie	exon	89349776	89349929	1000	+	.	gene_id "MSTRG.198333"; transcript_id "MSTRG.198333.5"; exon_number "14";
chr9	StringTie	exon	89350632	89350852	1000	+	.	gene_id "MSTRG.198333"; transcript_id "MSTRG.198333.5"; exon_number "15";
chr9	StringTie	exon	89357411	89357565	1000	+	.	gene_id "MSTRG.198333"; transcript_id "MSTRG.198333.5"; exon_number "16";
chr9	StringTie	exon	89357999	89358191	1000	+	.	gene_id "MSTRG.198333"; transcript_id "MSTRG.198333.5"; exon_number "17";
chr9	StringTie	exon	89358721	89358853	1000	+	.	gene_id "MSTRG.198333"; transcript_id "MSTRG.198333.5"; exon_number "18";
chr9	StringTie	exon	89360825	89360997	1000	+	.	gene_id "MSTRG.198333"; transcript_id "MSTRG.198333.5"; exon_number "19";
chr9	StringTie	transcript	89318393	89359735	1000	+	.	gene_id "MSTRG.198333"; transcript_id "MSTRG.198333.50";
chr9	StringTie	exon	89318393	89318612	1000	+	.	gene_id "MSTRG.198333"; transcript_id "MSTRG.198333.50"; exon_number "1";
chr9	StringTie	exon	89319652	89319797	1000	+	.	gene_id "MSTRG.198333"; transcript_id "MSTRG.198333.50"; exon_number "2";
chr9	StringTie	exon	89325427	89325676	1000	+	.	gene_id "MSTRG.198333"; transcript_id "MSTRG.198333.50"; exon_number "3";
chr9	StringTie	exon	89325897	89326038	1000	+	.	gene_id "MSTRG.198333"; transcript_id "MSTRG.198333.50"; exon_number "4";
chr9	StringTie	exon	89328660	89328886	1000	+	.	gene_id "MSTRG.198333"; transcript_id "MSTRG.198333.50"; exon_number "5";
chr9	StringTie	exon	89332908	89332986	1000	+	.	gene_id "MSTRG.198333"; transcript_id "MSTRG.198333.50"; exon_number "6";
chr9	StringTie	exon	89334025	89334155	1000	+	.	gene_id "MSTRG.198333"; transcript_id "MSTRG.198333.50"; exon_number "7";
chr9	StringTie	exon	89334636	89334730	1000	+	.	gene_id "MSTRG.198333"; transcript_id "MSTRG.198333.50"; exon_number "8";
chr9	StringTie	exon	89338458	89338580	1000	+	.	gene_id "MSTRG.198333"; transcript_id "MSTRG.198333.50"; exon_number "9";
chr9	StringTie	exon	89339864	89339953	1000	+	.	gene_id "MSTRG.198333"; transcript_id "MSTRG.198333.50"; exon_number "10";
chr9	StringTie	exon	89341347	89341479	1000	+	.	gene_id "MSTRG.198333"; transcript_id "MSTRG.198333.50"; exon_number "11";
chr9	StringTie	exon	89346882	89347048	1000	+	.	gene_id "MSTRG.198333"; transcript_id "MSTRG.198333.50"; exon_number "12";
chr9	StringTie	exon	89348079	89348214	1000	+	.	gene_id "MSTRG.198333"; transcript_id "MSTRG.198333.50"; exon_number "13";
chr9	StringTie	exon	89349776	89349929	1000	+	.	gene_id "MSTRG.198333"; transcript_id "MSTRG.198333.50"; exon_number "14";
chr9	StringTie	exon	89350632	89350852	1000	+	.	gene_id "MSTRG.198333"; transcript_id "MSTRG.198333.50"; exon_number "15";
chr9	StringTie	exon	89357411	89357565	1000	+	.	gene_id "MSTRG.198333"; transcript_id "MSTRG.198333.50"; exon_number "16";
chr9	StringTie	exon	89357999	89358191	1000	+	.	gene_id "MSTRG.198333"; transcript_id "MSTRG.198333.50"; exon_number "17";
chr9	StringTie	exon	89358721	89359735	1000	+	.	gene_id "MSTRG.198333"; transcript_id "MSTRG.198333.50"; exon_number "18";
chr9	StringTie	transcript	89318398	89359660	1000	+	.	gene_id "MSTRG.198333"; transcript_id "MSTRG.198333.51";
chr9	StringTie	exon	89318398	89319131	1000	+	.	gene_id "MSTRG.198333"; transcript_id "MSTRG.198333.51"; exon_number "1";
chr9	StringTie	exon	89319652	89319797	1000	+	.	gene_id "MSTRG.198333"; transcript_id "MSTRG.198333.51"; exon_number "2";
chr9	StringTie	exon	89325427	89325676	1000	+	.	gene_id "MSTRG.198333"; transcript_id "MSTRG.198333.51"; exon_number "3";
chr9	StringTie	exon	89325897	89326038	1000	+	.	gene_id "MSTRG.198333"; transcript_id "MSTRG.198333.51"; exon_number "4";
chr9	StringTie	exon	89328660	89328886	1000	+	.	gene_id "MSTRG.198333"; transcript_id "MSTRG.198333.51"; exon_number "5";
chr9	StringTie	exon	89332908	89332986	1000	+	.	gene_id "MSTRG.198333"; transcript_id "MSTRG.198333.51"; exon_number "6";
chr9	StringTie	exon	89334636	89334730	1000	+	.	gene_id "MSTRG.198333"; transcript_id "MSTRG.198333.51"; exon_number "7";
chr9	StringTie	exon	89338458	89338580	1000	+	.	gene_id "MSTRG.198333"; transcript_id "MSTRG.198333.51"; exon_number "8";
chr9	StringTie	exon	89341347	89341479	1000	+	.	gene_id "MSTRG.198333"; transcript_id "MSTRG.198333.51"; exon_number "9";
chr9	StringTie	exon	89346882	89347048	1000	+	.	gene_id "MSTRG.198333"; transcript_id "MSTRG.198333.51"; exon_number "10";
chr9	StringTie	exon	89348079	89348214	1000	+	.	gene_id "MSTRG.198333"; transcript_id "MSTRG.198333.51"; exon_number "11";
chr9	StringTie	exon	89349776	89349929	1000	+	.	gene_id "MSTRG.198333"; transcript_id "MSTRG.198333.51"; exon_number "12";
chr9	StringTie	exon	89350632	89350852	1000	+	.	gene_id "MSTRG.198333"; transcript_id "MSTRG.198333.51"; exon_number "13";
chr9	StringTie	exon	89357411	89357565	1000	+	.	gene_id "MSTRG.198333"; transcript_id "MSTRG.198333.51"; exon_number "14";
chr9	StringTie	exon	89358005	89358191	1000	+	.	gene_id "MSTRG.198333"; transcript_id "MSTRG.198333.51"; exon_number "15";
chr9	StringTie	exon	89358721	89359660	1000	+	.	gene_id "MSTRG.198333"; transcript_id "MSTRG.198333.51"; exon_number "16";
chr9	StringTie	transcript	89318400	89360939	1000	+	.	gene_id "MSTRG.198333"; transcript_id "MSTRG.198333.52";
chr9	StringTie	exon	89318400	89318612	1000	+	.	gene_id "MSTRG.198333"; transcript_id "MSTRG.198333.52"; exon_number "1";
chr9	StringTie	exon	89319652	89319797	1000	+	.	gene_id "MSTRG.198333"; transcript_id "MSTRG.198333.52"; exon_number "2";
chr9	StringTie	exon	89325548	89325676	1000	+	.	gene_id "MSTRG.198333"; transcript_id "MSTRG.198333.52"; exon_number "3";
chr9	StringTie	exon	89325897	89326038	1000	+	.	gene_id "MSTRG.198333"; transcript_id "MSTRG.198333.52"; exon_number "4";
chr9	StringTie	exon	89328660	89328886	1000	+	.	gene_id "MSTRG.198333"; transcript_id "MSTRG.198333.52"; exon_number "5";
chr9	StringTie	exon	89332908	89332986	1000	+	.	gene_id "MSTRG.198333"; transcript_id "MSTRG.198333.52"; exon_number "6";
chr9	StringTie	exon	89334639	89334730	1000	+	.	gene_id "MSTRG.198333"; transcript_id "MSTRG.198333.52"; exon_number "7";
chr9	StringTie	exon	89338458	89338580	1000	+	.	gene_id "MSTRG.198333"; transcript_id "MSTRG.198333.52"; exon_number "8";
chr9	StringTie	exon	89341347	89341479	1000	+	.	gene_id "MSTRG.198333"; transcript_id "MSTRG.198333.52"; exon_number "9";
chr9	StringTie	exon	89346882	89347048	1000	+	.	gene_id "MSTRG.198333"; transcript_id "MSTRG.198333.52"; exon_number "10";
chr9	StringTie	exon	89348079	89348214	1000	+	.	gene_id "MSTRG.198333"; transcript_id "MSTRG.198333.52"; exon_number "11";
chr9	StringTie	exon	89349776	89349929	1000	+	.	gene_id "MSTRG.198333"; transcript_id "MSTRG.198333.52"; exon_number "12";
chr9	StringTie	exon	89350632	89350852	1000	+	.	gene_id "MSTRG.198333"; transcript_id "MSTRG.198333.52"; exon_number "13";
chr9	StringTie	exon	89357411	89357565	1000	+	.	gene_id "MSTRG.198333"; transcript_id "MSTRG.198333.52"; exon_number "14";
chr9	StringTie	exon	89357999	89358191	1000	+	.	gene_id "MSTRG.198333"; transcript_id "MSTRG.198333.52"; exon_number "15";
chr9	StringTie	exon	89358721	89358853	1000	+	.	gene_id "MSTRG.198333"; transcript_id "MSTRG.198333.52"; exon_number "16";
chr9	StringTie	exon	89360822	89360939	1000	+	.	gene_id "MSTRG.198333"; transcript_id "MSTRG.198333.52"; exon_number "17";
chr9	StringTie	transcript	89318401	89359694	1000	+	.	gene_id "MSTRG.198333"; transcript_id "MSTRG.198333.53";
chr9	StringTie	exon	89318401	89318612	1000	+	.	gene_id "MSTRG.198333"; transcript_id "MSTRG.198333.53"; exon_number "1";
chr9	StringTie	exon	89319652	89319797	1000	+	.	gene_id "MSTRG.198333"; transcript_id "MSTRG.198333.53"; exon_number "2";
chr9	StringTie	exon	89325427	89325676	1000	+	.	gene_id "MSTRG.198333"; transcript_id "MSTRG.198333.53"; exon_number "3";
chr9	StringTie	exon	89325897	89326038	1000	+	.	gene_id "MSTRG.198333"; transcript_id "MSTRG.198333.53"; exon_number "4";
chr9	StringTie	exon	89328660	89328886	1000	+	.	gene_id "MSTRG.198333"; transcript_id "MSTRG.198333.53"; exon_number "5";
chr9	StringTie	exon	89332908	89332986	1000	+	.	gene_id "MSTRG.198333"; transcript_id "MSTRG.198333.53"; exon_number "6";
chr9	StringTie	exon	89334639	89334730	1000	+	.	gene_id "MSTRG.198333"; transcript_id "MSTRG.198333.53"; exon_number "7";
chr9	StringTie	exon	89338458	89338580	1000	+	.	gene_id "MSTRG.198333"; transcript_id "MSTRG.198333.53"; exon_number "8";
chr9	StringTie	exon	89339864	89339953	1000	+	.	gene_id "MSTRG.198333"; transcript_id "MSTRG.198333.53"; exon_number "9";
chr9	StringTie	exon	89341347	89341479	1000	+	.	gene_id "MSTRG.198333"; transcript_id "MSTRG.198333.53"; exon_number "10";
chr9	StringTie	exon	89346882	89347048	1000	+	.	gene_id "MSTRG.198333"; transcript_id "MSTRG.198333.53"; exon_number "11";
chr9	StringTie	exon	89348079	89348214	1000	+	.	gene_id "MSTRG.198333"; transcript_id "MSTRG.198333.53"; exon_number "12";
chr9	StringTie	exon	89349776	89349929	1000	+	.	gene_id "MSTRG.198333"; transcript_id "MSTRG.198333.53"; exon_number "13";
chr9	StringTie	exon	89350632	89350852	1000	+	.	gene_id "MSTRG.198333"; transcript_id "MSTRG.198333.53"; exon_number "14";
chr9	StringTie	exon	89357411	89357565	1000	+	.	gene_id "MSTRG.198333"; transcript_id "MSTRG.198333.53"; exon_number "15";
chr9	StringTie	exon	89358005	89358191	1000	+	.	gene_id "MSTRG.198333"; transcript_id "MSTRG.198333.53"; exon_number "16";
chr9	StringTie	exon	89358721	89359694	1000	+	.	gene_id "MSTRG.198333"; transcript_id "MSTRG.198333.53"; exon_number "17";
chr9	StringTie	transcript	89318403	89359647	1000	+	.	gene_id "MSTRG.198333"; transcript_id "MSTRG.198333.54";
chr9	StringTie	exon	89318403	89318612	1000	+	.	gene_id "MSTRG.198333"; transcript_id "MSTRG.198333.54"; exon_number "1";
chr9	StringTie	exon	89319652	89319797	1000	+	.	gene_id "MSTRG.198333"; transcript_id "MSTRG.198333.54"; exon_number "2";
chr9	StringTie	exon	89325427	89325676	1000	+	.	gene_id "MSTRG.198333"; transcript_id "MSTRG.198333.54"; exon_number "3";
chr9	StringTie	exon	89325897	89326038	1000	+	.	gene_id "MSTRG.198333"; transcript_id "MSTRG.198333.54"; exon_number "4";
chr9	StringTie	exon	89328660	89328886	1000	+	.	gene_id "MSTRG.198333"; transcript_id "MSTRG.198333.54"; exon_number "5";
chr9	StringTie	exon	89332908	89332986	1000	+	.	gene_id "MSTRG.198333"; transcript_id "MSTRG.198333.54"; exon_number "6";
chr9	StringTie	exon	89334636	89334730	1000	+	.	gene_id "MSTRG.198333"; transcript_id "MSTRG.198333.54"; exon_number "7";
chr9	StringTie	exon	89338458	89338580	1000	+	.	gene_id "MSTRG.198333"; transcript_id "MSTRG.198333.54"; exon_number "8";
chr9	StringTie	exon	89339864	89339953	1000	+	.	gene_id "MSTRG.198333"; transcript_id "MSTRG.198333.54"; exon_number "9";
chr9	StringTie	exon	89341347	89341479	1000	+	.	gene_id "MSTRG.198333"; transcript_id "MSTRG.198333.54"; exon_number "10";
chr9	StringTie	exon	89346882	89347048	1000	+	.	gene_id "MSTRG.198333"; transcript_id "MSTRG.198333.54"; exon_number "11";
chr9	StringTie	exon	89348079	89348214	1000	+	.	gene_id "MSTRG.198333"; transcript_id "MSTRG.198333.54"; exon_number "12";
chr9	StringTie	exon	89349782	89349929	1000	+	.	gene_id "MSTRG.198333"; transcript_id "MSTRG.198333.54"; exon_number "13";
chr9	StringTie	exon	89350632	89350852	1000	+	.	gene_id "MSTRG.198333"; transcript_id "MSTRG.198333.54"; exon_number "14";
chr9	StringTie	exon	89357411	89357565	1000	+	.	gene_id "MSTRG.198333"; transcript_id "MSTRG.198333.54"; exon_number "15";
chr9	StringTie	exon	89358005	89358191	1000	+	.	gene_id "MSTRG.198333"; transcript_id "MSTRG.198333.54"; exon_number "16";
chr9	StringTie	exon	89358721	89359647	1000	+	.	gene_id "MSTRG.198333"; transcript_id "MSTRG.198333.54"; exon_number "17";
chr9	StringTie	transcript	89318419	89361006	1000	+	.	gene_id "MSTRG.198333"; transcript_id "MSTRG.198333.55";
chr9	StringTie	exon	89318419	89318612	1000	+	.	gene_id "MSTRG.198333"; transcript_id "MSTRG.198333.55"; exon_number "1";
chr9	StringTie	exon	89319652	89319797	1000	+	.	gene_id "MSTRG.198333"; transcript_id "MSTRG.198333.55"; exon_number "2";
chr9	StringTie	exon	89325548	89325676	1000	+	.	gene_id "MSTRG.198333"; transcript_id "MSTRG.198333.55"; exon_number "3";
chr9	StringTie	exon	89325897	89326038	1000	+	.	gene_id "MSTRG.198333"; transcript_id "MSTRG.198333.55"; exon_number "4";
chr9	StringTie	exon	89328660	89328886	1000	+	.	gene_id "MSTRG.198333"; transcript_id "MSTRG.198333.55"; exon_number "5";
chr9	StringTie	exon	89332908	89332986	1000	+	.	gene_id "MSTRG.198333"; transcript_id "MSTRG.198333.55"; exon_number "6";
chr9	StringTie	exon	89334522	89334730	1000	+	.	gene_id "MSTRG.198333"; transcript_id "MSTRG.198333.55"; exon_number "7";
chr9	StringTie	exon	89338458	89338580	1000	+	.	gene_id "MSTRG.198333"; transcript_id "MSTRG.198333.55"; exon_number "8";
chr9	StringTie	exon	89339864	89339953	1000	+	.	gene_id "MSTRG.198333"; transcript_id "MSTRG.198333.55"; exon_number "9";
chr9	StringTie	exon	89341347	89341479	1000	+	.	gene_id "MSTRG.198333"; transcript_id "MSTRG.198333.55"; exon_number "10";
chr9	StringTie	exon	89346882	89347048	1000	+	.	gene_id "MSTRG.198333"; transcript_id "MSTRG.198333.55"; exon_number "11";
chr9	StringTie	exon	89348079	89348214	1000	+	.	gene_id "MSTRG.198333"; transcript_id "MSTRG.198333.55"; exon_number "12";
chr9	StringTie	exon	89349776	89349929	1000	+	.	gene_id "MSTRG.198333"; transcript_id "MSTRG.198333.55"; exon_number "13";
chr9	StringTie	exon	89350632	89350852	1000	+	.	gene_id "MSTRG.198333"; transcript_id "MSTRG.198333.55"; exon_number "14";
chr9	StringTie	exon	89357411	89357565	1000	+	.	gene_id "MSTRG.198333"; transcript_id "MSTRG.198333.55"; exon_number "15";
chr9	StringTie	exon	89357999	89358191	1000	+	.	gene_id "MSTRG.198333"; transcript_id "MSTRG.198333.55"; exon_number "16";
chr9	StringTie	exon	89358721	89358853	1000	+	.	gene_id "MSTRG.198333"; transcript_id "MSTRG.198333.55"; exon_number "17";
chr9	StringTie	exon	89360822	89361006	1000	+	.	gene_id "MSTRG.198333"; transcript_id "MSTRG.198333.55"; exon_number "18";
chr9	StringTie	transcript	89318419	89360920	1000	+	.	gene_id "MSTRG.198333"; transcript_id "MSTRG.198333.56";
chr9	StringTie	exon	89318419	89318612	1000	+	.	gene_id "MSTRG.198333"; transcript_id "MSTRG.198333.56"; exon_number "1";
chr9	StringTie	exon	89319652	89319797	1000	+	.	gene_id "MSTRG.198333"; transcript_id "MSTRG.198333.56"; exon_number "2";
chr9	StringTie	exon	89325548	89325676	1000	+	.	gene_id "MSTRG.198333"; transcript_id "MSTRG.198333.56"; exon_number "3";
chr9	StringTie	exon	89325897	89326038	1000	+	.	gene_id "MSTRG.198333"; transcript_id "MSTRG.198333.56"; exon_number "4";
chr9	StringTie	exon	89328660	89328886	1000	+	.	gene_id "MSTRG.198333"; transcript_id "MSTRG.198333.56"; exon_number "5";
chr9	StringTie	exon	89332908	89332986	1000	+	.	gene_id "MSTRG.198333"; transcript_id "MSTRG.198333.56"; exon_number "6";
chr9	StringTie	exon	89334636	89334730	1000	+	.	gene_id "MSTRG.198333"; transcript_id "MSTRG.198333.56"; exon_number "7";
chr9	StringTie	exon	89338458	89338580	1000	+	.	gene_id "MSTRG.198333"; transcript_id "MSTRG.198333.56"; exon_number "8";
chr9	StringTie	exon	89341347	89341479	1000	+	.	gene_id "MSTRG.198333"; transcript_id "MSTRG.198333.56"; exon_number "9";
chr9	StringTie	exon	89346882	89347048	1000	+	.	gene_id "MSTRG.198333"; transcript_id "MSTRG.198333.56"; exon_number "10";
chr9	StringTie	exon	89348079	89348214	1000	+	.	gene_id "MSTRG.198333"; transcript_id "MSTRG.198333.56"; exon_number "11";
chr9	StringTie	exon	89349776	89349929	1000	+	.	gene_id "MSTRG.198333"; transcript_id "MSTRG.198333.56"; exon_number "12";
chr9	StringTie	exon	89350632	89350852	1000	+	.	gene_id "MSTRG.198333"; transcript_id "MSTRG.198333.56"; exon_number "13";
chr9	StringTie	exon	89357411	89358191	1000	+	.	gene_id "MSTRG.198333"; transcript_id "MSTRG.198333.56"; exon_number "14";
chr9	StringTie	exon	89358721	89358853	1000	+	.	gene_id "MSTRG.198333"; transcript_id "MSTRG.198333.56"; exon_number "15";
chr9	StringTie	exon	89360825	89360920	1000	+	.	gene_id "MSTRG.198333"; transcript_id "MSTRG.198333.56"; exon_number "16";
chr9	StringTie	transcript	89318432	89359679	1000	+	.	gene_id "MSTRG.198333"; transcript_id "MSTRG.198333.57";
chr9	StringTie	exon	89318432	89318612	1000	+	.	gene_id "MSTRG.198333"; transcript_id "MSTRG.198333.57"; exon_number "1";
chr9	StringTie	exon	89319652	89319797	1000	+	.	gene_id "MSTRG.198333"; transcript_id "MSTRG.198333.57"; exon_number "2";
chr9	StringTie	exon	89325427	89325676	1000	+	.	gene_id "MSTRG.198333"; transcript_id "MSTRG.198333.57"; exon_number "3";
chr9	StringTie	exon	89325900	89326038	1000	+	.	gene_id "MSTRG.198333"; transcript_id "MSTRG.198333.57"; exon_number "4";
chr9	StringTie	exon	89328660	89328886	1000	+	.	gene_id "MSTRG.198333"; transcript_id "MSTRG.198333.57"; exon_number "5";
chr9	StringTie	exon	89332908	89332986	1000	+	.	gene_id "MSTRG.198333"; transcript_id "MSTRG.198333.57"; exon_number "6";
chr9	StringTie	exon	89334639	89334730	1000	+	.	gene_id "MSTRG.198333"; transcript_id "MSTRG.198333.57"; exon_number "7";
chr9	StringTie	exon	89338458	89338580	1000	+	.	gene_id "MSTRG.198333"; transcript_id "MSTRG.198333.57"; exon_number "8";
chr9	StringTie	exon	89339864	89339953	1000	+	.	gene_id "MSTRG.198333"; transcript_id "MSTRG.198333.57"; exon_number "9";
chr9	StringTie	exon	89341347	89341479	1000	+	.	gene_id "MSTRG.198333"; transcript_id "MSTRG.198333.57"; exon_number "10";
chr9	StringTie	exon	89346882	89347048	1000	+	.	gene_id "MSTRG.198333"; transcript_id "MSTRG.198333.57"; exon_number "11";
chr9	StringTie	exon	89348079	89348214	1000	+	.	gene_id "MSTRG.198333"; transcript_id "MSTRG.198333.57"; exon_number "12";
chr9	StringTie	exon	89349776	89349929	1000	+	.	gene_id "MSTRG.198333"; transcript_id "MSTRG.198333.57"; exon_number "13";
chr9	StringTie	exon	89350632	89350852	1000	+	.	gene_id "MSTRG.198333"; transcript_id "MSTRG.198333.57"; exon_number "14";
chr9	StringTie	exon	89357411	89357565	1000	+	.	gene_id "MSTRG.198333"; transcript_id "MSTRG.198333.57"; exon_number "15";
chr9	StringTie	exon	89357999	89358191	1000	+	.	gene_id "MSTRG.198333"; transcript_id "MSTRG.198333.57"; exon_number "16";
chr9	StringTie	exon	89358721	89359679	1000	+	.	gene_id "MSTRG.198333"; transcript_id "MSTRG.198333.57"; exon_number "17";
chr9	StringTie	transcript	89318438	89359995	1000	+	.	gene_id "MSTRG.198333"; transcript_id "MSTRG.198333.58";
chr9	StringTie	exon	89318438	89318612	1000	+	.	gene_id "MSTRG.198333"; transcript_id "MSTRG.198333.58"; exon_number "1";
chr9	StringTie	exon	89319652	89319797	1000	+	.	gene_id "MSTRG.198333"; transcript_id "MSTRG.198333.58"; exon_number "2";
chr9	StringTie	exon	89325548	89325676	1000	+	.	gene_id "MSTRG.198333"; transcript_id "MSTRG.198333.58"; exon_number "3";
chr9	StringTie	exon	89325897	89326038	1000	+	.	gene_id "MSTRG.198333"; transcript_id "MSTRG.198333.58"; exon_number "4";
chr9	StringTie	exon	89328660	89328886	1000	+	.	gene_id "MSTRG.198333"; transcript_id "MSTRG.198333.58"; exon_number "5";
chr9	StringTie	exon	89332908	89332986	1000	+	.	gene_id "MSTRG.198333"; transcript_id "MSTRG.198333.58"; exon_number "6";
chr9	StringTie	exon	89334636	89334730	1000	+	.	gene_id "MSTRG.198333"; transcript_id "MSTRG.198333.58"; exon_number "7";
chr9	StringTie	exon	89338458	89338580	1000	+	.	gene_id "MSTRG.198333"; transcript_id "MSTRG.198333.58"; exon_number "8";
chr9	StringTie	exon	89341347	89341479	1000	+	.	gene_id "MSTRG.198333"; transcript_id "MSTRG.198333.58"; exon_number "9";
chr9	StringTie	exon	89346882	89347048	1000	+	.	gene_id "MSTRG.198333"; transcript_id "MSTRG.198333.58"; exon_number "10";
chr9	StringTie	exon	89348079	89348214	1000	+	.	gene_id "MSTRG.198333"; transcript_id "MSTRG.198333.58"; exon_number "11";
chr9	StringTie	exon	89349776	89349929	1000	+	.	gene_id "MSTRG.198333"; transcript_id "MSTRG.198333.58"; exon_number "12";
chr9	StringTie	exon	89350632	89350852	1000	+	.	gene_id "MSTRG.198333"; transcript_id "MSTRG.198333.58"; exon_number "13";
chr9	StringTie	exon	89357411	89357565	1000	+	.	gene_id "MSTRG.198333"; transcript_id "MSTRG.198333.58"; exon_number "14";
chr9	StringTie	exon	89358005	89358191	1000	+	.	gene_id "MSTRG.198333"; transcript_id "MSTRG.198333.58"; exon_number "15";
chr9	StringTie	exon	89358721	89359995	1000	+	.	gene_id "MSTRG.198333"; transcript_id "MSTRG.198333.58"; exon_number "16";
chr9	StringTie	transcript	89318441	89360348	1000	+	.	gene_id "MSTRG.198333"; transcript_id "MSTRG.198333.59";
chr9	StringTie	exon	89318441	89318612	1000	+	.	gene_id "MSTRG.198333"; transcript_id "MSTRG.198333.59"; exon_number "1";
chr9	StringTie	exon	89319000	89319164	1000	+	.	gene_id "MSTRG.198333"; transcript_id "MSTRG.198333.59"; exon_number "2";
chr9	StringTie	exon	89319652	89319797	1000	+	.	gene_id "MSTRG.198333"; transcript_id "MSTRG.198333.59"; exon_number "3";
chr9	StringTie	exon	89325427	89325676	1000	+	.	gene_id "MSTRG.198333"; transcript_id "MSTRG.198333.59"; exon_number "4";
chr9	StringTie	exon	89325897	89326038	1000	+	.	gene_id "MSTRG.198333"; transcript_id "MSTRG.198333.59"; exon_number "5";
chr9	StringTie	exon	89328660	89328886	1000	+	.	gene_id "MSTRG.198333"; transcript_id "MSTRG.198333.59"; exon_number "6";
chr9	StringTie	exon	89332908	89332986	1000	+	.	gene_id "MSTRG.198333"; transcript_id "MSTRG.198333.59"; exon_number "7";
chr9	StringTie	exon	89334025	89334155	1000	+	.	gene_id "MSTRG.198333"; transcript_id "MSTRG.198333.59"; exon_number "8";
chr9	StringTie	exon	89334522	89334730	1000	+	.	gene_id "MSTRG.198333"; transcript_id "MSTRG.198333.59"; exon_number "9";
chr9	StringTie	exon	89338458	89338580	1000	+	.	gene_id "MSTRG.198333"; transcript_id "MSTRG.198333.59"; exon_number "10";
chr9	StringTie	exon	89339864	89339953	1000	+	.	gene_id "MSTRG.198333"; transcript_id "MSTRG.198333.59"; exon_number "11";
chr9	StringTie	exon	89341347	89341479	1000	+	.	gene_id "MSTRG.198333"; transcript_id "MSTRG.198333.59"; exon_number "12";
chr9	StringTie	exon	89346882	89347048	1000	+	.	gene_id "MSTRG.198333"; transcript_id "MSTRG.198333.59"; exon_number "13";
chr9	StringTie	exon	89348079	89348214	1000	+	.	gene_id "MSTRG.198333"; transcript_id "MSTRG.198333.59"; exon_number "14";
chr9	StringTie	exon	89349776	89349929	1000	+	.	gene_id "MSTRG.198333"; transcript_id "MSTRG.198333.59"; exon_number "15";
chr9	StringTie	exon	89350632	89350852	1000	+	.	gene_id "MSTRG.198333"; transcript_id "MSTRG.198333.59"; exon_number "16";
chr9	StringTie	exon	89357411	89357565	1000	+	.	gene_id "MSTRG.198333"; transcript_id "MSTRG.198333.59"; exon_number "17";
chr9	StringTie	exon	89358005	89358191	1000	+	.	gene_id "MSTRG.198333"; transcript_id "MSTRG.198333.59"; exon_number "18";
chr9	StringTie	exon	89358721	89360348	1000	+	.	gene_id "MSTRG.198333"; transcript_id "MSTRG.198333.59"; exon_number "19";
chr9	StringTie	transcript	89308950	89316900	1000	+	.	gene_id "MSTRG.198333"; transcript_id "MSTRG.198333.6";
chr9	StringTie	exon	89308950	89311345	1000	+	.	gene_id "MSTRG.198333"; transcript_id "MSTRG.198333.6"; exon_number "1";
chr9	StringTie	exon	89315170	89315297	1000	+	.	gene_id "MSTRG.198333"; transcript_id "MSTRG.198333.6"; exon_number "2";
chr9	StringTie	exon	89316373	89316900	1000	+	.	gene_id "MSTRG.198333"; transcript_id "MSTRG.198333.6"; exon_number "3";
chr9	StringTie	transcript	89318448	89359652	1000	+	.	gene_id "MSTRG.198333"; transcript_id "MSTRG.198333.60";
chr9	StringTie	exon	89318448	89318612	1000	+	.	gene_id "MSTRG.198333"; transcript_id "MSTRG.198333.60"; exon_number "1";
chr9	StringTie	exon	89319652	89319797	1000	+	.	gene_id "MSTRG.198333"; transcript_id "MSTRG.198333.60"; exon_number "2";
chr9	StringTie	exon	89325427	89325676	1000	+	.	gene_id "MSTRG.198333"; transcript_id "MSTRG.198333.60"; exon_number "3";
chr9	StringTie	exon	89325897	89326038	1000	+	.	gene_id "MSTRG.198333"; transcript_id "MSTRG.198333.60"; exon_number "4";
chr9	StringTie	exon	89328660	89328886	1000	+	.	gene_id "MSTRG.198333"; transcript_id "MSTRG.198333.60"; exon_number "5";
chr9	StringTie	exon	89332908	89332986	1000	+	.	gene_id "MSTRG.198333"; transcript_id "MSTRG.198333.60"; exon_number "6";
chr9	StringTie	exon	89334639	89334730	1000	+	.	gene_id "MSTRG.198333"; transcript_id "MSTRG.198333.60"; exon_number "7";
chr9	StringTie	exon	89338458	89338580	1000	+	.	gene_id "MSTRG.198333"; transcript_id "MSTRG.198333.60"; exon_number "8";
chr9	StringTie	exon	89339864	89339953	1000	+	.	gene_id "MSTRG.198333"; transcript_id "MSTRG.198333.60"; exon_number "9";
chr9	StringTie	exon	89341347	89341479	1000	+	.	gene_id "MSTRG.198333"; transcript_id "MSTRG.198333.60"; exon_number "10";
chr9	StringTie	exon	89346882	89347048	1000	+	.	gene_id "MSTRG.198333"; transcript_id "MSTRG.198333.60"; exon_number "11";
chr9	StringTie	exon	89348079	89348214	1000	+	.	gene_id "MSTRG.198333"; transcript_id "MSTRG.198333.60"; exon_number "12";
chr9	StringTie	exon	89349776	89349929	1000	+	.	gene_id "MSTRG.198333"; transcript_id "MSTRG.198333.60"; exon_number "13";
chr9	StringTie	exon	89350632	89350852	1000	+	.	gene_id "MSTRG.198333"; transcript_id "MSTRG.198333.60"; exon_number "14";
chr9	StringTie	exon	89354786	89355194	1000	+	.	gene_id "MSTRG.198333"; transcript_id "MSTRG.198333.60"; exon_number "15";
chr9	StringTie	exon	89357411	89357565	1000	+	.	gene_id "MSTRG.198333"; transcript_id "MSTRG.198333.60"; exon_number "16";
chr9	StringTie	exon	89357999	89358191	1000	+	.	gene_id "MSTRG.198333"; transcript_id "MSTRG.198333.60"; exon_number "17";
chr9	StringTie	exon	89358721	89359652	1000	+	.	gene_id "MSTRG.198333"; transcript_id "MSTRG.198333.60"; exon_number "18";
chr9	StringTie	transcript	89318448	89359647	1000	+	.	gene_id "MSTRG.198333"; transcript_id "MSTRG.198333.61";
chr9	StringTie	exon	89318448	89318612	1000	+	.	gene_id "MSTRG.198333"; transcript_id "MSTRG.198333.61"; exon_number "1";
chr9	StringTie	exon	89319652	89319797	1000	+	.	gene_id "MSTRG.198333"; transcript_id "MSTRG.198333.61"; exon_number "2";
chr9	StringTie	exon	89325427	89325676	1000	+	.	gene_id "MSTRG.198333"; transcript_id "MSTRG.198333.61"; exon_number "3";
chr9	StringTie	exon	89325897	89326038	1000	+	.	gene_id "MSTRG.198333"; transcript_id "MSTRG.198333.61"; exon_number "4";
chr9	StringTie	exon	89328660	89328886	1000	+	.	gene_id "MSTRG.198333"; transcript_id "MSTRG.198333.61"; exon_number "5";
chr9	StringTie	exon	89332908	89332986	1000	+	.	gene_id "MSTRG.198333"; transcript_id "MSTRG.198333.61"; exon_number "6";
chr9	StringTie	exon	89334636	89334730	1000	+	.	gene_id "MSTRG.198333"; transcript_id "MSTRG.198333.61"; exon_number "7";
chr9	StringTie	exon	89338458	89338580	1000	+	.	gene_id "MSTRG.198333"; transcript_id "MSTRG.198333.61"; exon_number "8";
chr9	StringTie	exon	89339864	89339953	1000	+	.	gene_id "MSTRG.198333"; transcript_id "MSTRG.198333.61"; exon_number "9";
chr9	StringTie	exon	89341347	89341479	1000	+	.	gene_id "MSTRG.198333"; transcript_id "MSTRG.198333.61"; exon_number "10";
chr9	StringTie	exon	89346882	89347048	1000	+	.	gene_id "MSTRG.198333"; transcript_id "MSTRG.198333.61"; exon_number "11";
chr9	StringTie	exon	89348079	89348214	1000	+	.	gene_id "MSTRG.198333"; transcript_id "MSTRG.198333.61"; exon_number "12";
chr9	StringTie	exon	89349776	89349929	1000	+	.	gene_id "MSTRG.198333"; transcript_id "MSTRG.198333.61"; exon_number "13";
chr9	StringTie	exon	89350632	89350852	1000	+	.	gene_id "MSTRG.198333"; transcript_id "MSTRG.198333.61"; exon_number "14";
chr9	StringTie	exon	89354786	89354902	1000	+	.	gene_id "MSTRG.198333"; transcript_id "MSTRG.198333.61"; exon_number "15";
chr9	StringTie	exon	89357411	89357565	1000	+	.	gene_id "MSTRG.198333"; transcript_id "MSTRG.198333.61"; exon_number "16";
chr9	StringTie	exon	89358005	89358191	1000	+	.	gene_id "MSTRG.198333"; transcript_id "MSTRG.198333.61"; exon_number "17";
chr9	StringTie	exon	89358721	89359647	1000	+	.	gene_id "MSTRG.198333"; transcript_id "MSTRG.198333.61"; exon_number "18";
chr9	StringTie	transcript	89318451	89360985	1000	+	.	gene_id "MSTRG.198333"; transcript_id "MSTRG.198333.62";
chr9	StringTie	exon	89318451	89318612	1000	+	.	gene_id "MSTRG.198333"; transcript_id "MSTRG.198333.62"; exon_number "1";
chr9	StringTie	exon	89319652	89319797	1000	+	.	gene_id "MSTRG.198333"; transcript_id "MSTRG.198333.62"; exon_number "2";
chr9	StringTie	exon	89325427	89325676	1000	+	.	gene_id "MSTRG.198333"; transcript_id "MSTRG.198333.62"; exon_number "3";
chr9	StringTie	exon	89325897	89326038	1000	+	.	gene_id "MSTRG.198333"; transcript_id "MSTRG.198333.62"; exon_number "4";
chr9	StringTie	exon	89328660	89328886	1000	+	.	gene_id "MSTRG.198333"; transcript_id "MSTRG.198333.62"; exon_number "5";
chr9	StringTie	exon	89332908	89332986	1000	+	.	gene_id "MSTRG.198333"; transcript_id "MSTRG.198333.62"; exon_number "6";
chr9	StringTie	exon	89334636	89334730	1000	+	.	gene_id "MSTRG.198333"; transcript_id "MSTRG.198333.62"; exon_number "7";
chr9	StringTie	exon	89338458	89338580	1000	+	.	gene_id "MSTRG.198333"; transcript_id "MSTRG.198333.62"; exon_number "8";
chr9	StringTie	exon	89339864	89339953	1000	+	.	gene_id "MSTRG.198333"; transcript_id "MSTRG.198333.62"; exon_number "9";
chr9	StringTie	exon	89341347	89341479	1000	+	.	gene_id "MSTRG.198333"; transcript_id "MSTRG.198333.62"; exon_number "10";
chr9	StringTie	exon	89346882	89347048	1000	+	.	gene_id "MSTRG.198333"; transcript_id "MSTRG.198333.62"; exon_number "11";
chr9	StringTie	exon	89348079	89348214	1000	+	.	gene_id "MSTRG.198333"; transcript_id "MSTRG.198333.62"; exon_number "12";
chr9	StringTie	exon	89349776	89349929	1000	+	.	gene_id "MSTRG.198333"; transcript_id "MSTRG.198333.62"; exon_number "13";
chr9	StringTie	exon	89350632	89350852	1000	+	.	gene_id "MSTRG.198333"; transcript_id "MSTRG.198333.62"; exon_number "14";
chr9	StringTie	exon	89354786	89354902	1000	+	.	gene_id "MSTRG.198333"; transcript_id "MSTRG.198333.62"; exon_number "15";
chr9	StringTie	exon	89357411	89357565	1000	+	.	gene_id "MSTRG.198333"; transcript_id "MSTRG.198333.62"; exon_number "16";
chr9	StringTie	exon	89357999	89358191	1000	+	.	gene_id "MSTRG.198333"; transcript_id "MSTRG.198333.62"; exon_number "17";
chr9	StringTie	exon	89358721	89358853	1000	+	.	gene_id "MSTRG.198333"; transcript_id "MSTRG.198333.62"; exon_number "18";
chr9	StringTie	exon	89360825	89360985	1000	+	.	gene_id "MSTRG.198333"; transcript_id "MSTRG.198333.62"; exon_number "19";
chr9	StringTie	transcript	89318452	89359653	1000	+	.	gene_id "MSTRG.198333"; transcript_id "MSTRG.198333.63";
chr9	StringTie	exon	89318452	89318612	1000	+	.	gene_id "MSTRG.198333"; transcript_id "MSTRG.198333.63"; exon_number "1";
chr9	StringTie	exon	89319652	89319797	1000	+	.	gene_id "MSTRG.198333"; transcript_id "MSTRG.198333.63"; exon_number "2";
chr9	StringTie	exon	89325427	89325676	1000	+	.	gene_id "MSTRG.198333"; transcript_id "MSTRG.198333.63"; exon_number "3";
chr9	StringTie	exon	89325897	89326038	1000	+	.	gene_id "MSTRG.198333"; transcript_id "MSTRG.198333.63"; exon_number "4";
chr9	StringTie	exon	89328660	89328886	1000	+	.	gene_id "MSTRG.198333"; transcript_id "MSTRG.198333.63"; exon_number "5";
chr9	StringTie	exon	89332908	89332986	1000	+	.	gene_id "MSTRG.198333"; transcript_id "MSTRG.198333.63"; exon_number "6";
chr9	StringTie	exon	89334522	89334730	1000	+	.	gene_id "MSTRG.198333"; transcript_id "MSTRG.198333.63"; exon_number "7";
chr9	StringTie	exon	89338458	89338580	1000	+	.	gene_id "MSTRG.198333"; transcript_id "MSTRG.198333.63"; exon_number "8";
chr9	StringTie	exon	89339864	89339953	1000	+	.	gene_id "MSTRG.198333"; transcript_id "MSTRG.198333.63"; exon_number "9";
chr9	StringTie	exon	89358044	89358191	1000	+	.	gene_id "MSTRG.198333"; transcript_id "MSTRG.198333.63"; exon_number "10";
chr9	StringTie	exon	89358721	89359653	1000	+	.	gene_id "MSTRG.198333"; transcript_id "MSTRG.198333.63"; exon_number "11";
chr9	StringTie	transcript	89318454	89359735	1000	+	.	gene_id "MSTRG.198333"; transcript_id "MSTRG.198333.64";
chr9	StringTie	exon	89318454	89318612	1000	+	.	gene_id "MSTRG.198333"; transcript_id "MSTRG.198333.64"; exon_number "1";
chr9	StringTie	exon	89319652	89319797	1000	+	.	gene_id "MSTRG.198333"; transcript_id "MSTRG.198333.64"; exon_number "2";
chr9	StringTie	exon	89325427	89325676	1000	+	.	gene_id "MSTRG.198333"; transcript_id "MSTRG.198333.64"; exon_number "3";
chr9	StringTie	exon	89325897	89326038	1000	+	.	gene_id "MSTRG.198333"; transcript_id "MSTRG.198333.64"; exon_number "4";
chr9	StringTie	exon	89328660	89328886	1000	+	.	gene_id "MSTRG.198333"; transcript_id "MSTRG.198333.64"; exon_number "5";
chr9	StringTie	exon	89332908	89332986	1000	+	.	gene_id "MSTRG.198333"; transcript_id "MSTRG.198333.64"; exon_number "6";
chr9	StringTie	exon	89334636	89334730	1000	+	.	gene_id "MSTRG.198333"; transcript_id "MSTRG.198333.64"; exon_number "7";
chr9	StringTie	exon	89338458	89338580	1000	+	.	gene_id "MSTRG.198333"; transcript_id "MSTRG.198333.64"; exon_number "8";
chr9	StringTie	exon	89341347	89341479	1000	+	.	gene_id "MSTRG.198333"; transcript_id "MSTRG.198333.64"; exon_number "9";
chr9	StringTie	exon	89346882	89347048	1000	+	.	gene_id "MSTRG.198333"; transcript_id "MSTRG.198333.64"; exon_number "10";
chr9	StringTie	exon	89348079	89348214	1000	+	.	gene_id "MSTRG.198333"; transcript_id "MSTRG.198333.64"; exon_number "11";
chr9	StringTie	exon	89349776	89349929	1000	+	.	gene_id "MSTRG.198333"; transcript_id "MSTRG.198333.64"; exon_number "12";
chr9	StringTie	exon	89350632	89350852	1000	+	.	gene_id "MSTRG.198333"; transcript_id "MSTRG.198333.64"; exon_number "13";
chr9	StringTie	exon	89354786	89355194	1000	+	.	gene_id "MSTRG.198333"; transcript_id "MSTRG.198333.64"; exon_number "14";
chr9	StringTie	exon	89357411	89357565	1000	+	.	gene_id "MSTRG.198333"; transcript_id "MSTRG.198333.64"; exon_number "15";
chr9	StringTie	exon	89357999	89358191	1000	+	.	gene_id "MSTRG.198333"; transcript_id "MSTRG.198333.64"; exon_number "16";
chr9	StringTie	exon	89358721	89359735	1000	+	.	gene_id "MSTRG.198333"; transcript_id "MSTRG.198333.64"; exon_number "17";
chr9	StringTie	transcript	89318457	89359647	1000	+	.	gene_id "MSTRG.198333"; transcript_id "MSTRG.198333.65";
chr9	StringTie	exon	89318457	89318612	1000	+	.	gene_id "MSTRG.198333"; transcript_id "MSTRG.198333.65"; exon_number "1";
chr9	StringTie	exon	89319652	89319797	1000	+	.	gene_id "MSTRG.198333"; transcript_id "MSTRG.198333.65"; exon_number "2";
chr9	StringTie	exon	89325548	89325676	1000	+	.	gene_id "MSTRG.198333"; transcript_id "MSTRG.198333.65"; exon_number "3";
chr9	StringTie	exon	89325897	89326038	1000	+	.	gene_id "MSTRG.198333"; transcript_id "MSTRG.198333.65"; exon_number "4";
chr9	StringTie	exon	89328660	89328886	1000	+	.	gene_id "MSTRG.198333"; transcript_id "MSTRG.198333.65"; exon_number "5";
chr9	StringTie	exon	89332908	89332986	1000	+	.	gene_id "MSTRG.198333"; transcript_id "MSTRG.198333.65"; exon_number "6";
chr9	StringTie	exon	89334636	89334730	1000	+	.	gene_id "MSTRG.198333"; transcript_id "MSTRG.198333.65"; exon_number "7";
chr9	StringTie	exon	89338458	89338580	1000	+	.	gene_id "MSTRG.198333"; transcript_id "MSTRG.198333.65"; exon_number "8";
chr9	StringTie	exon	89339864	89339953	1000	+	.	gene_id "MSTRG.198333"; transcript_id "MSTRG.198333.65"; exon_number "9";
chr9	StringTie	exon	89341347	89341479	1000	+	.	gene_id "MSTRG.198333"; transcript_id "MSTRG.198333.65"; exon_number "10";
chr9	StringTie	exon	89346882	89347048	1000	+	.	gene_id "MSTRG.198333"; transcript_id "MSTRG.198333.65"; exon_number "11";
chr9	StringTie	exon	89348079	89348214	1000	+	.	gene_id "MSTRG.198333"; transcript_id "MSTRG.198333.65"; exon_number "12";
chr9	StringTie	exon	89349776	89349929	1000	+	.	gene_id "MSTRG.198333"; transcript_id "MSTRG.198333.65"; exon_number "13";
chr9	StringTie	exon	89350632	89350852	1000	+	.	gene_id "MSTRG.198333"; transcript_id "MSTRG.198333.65"; exon_number "14";
chr9	StringTie	exon	89357411	89357565	1000	+	.	gene_id "MSTRG.198333"; transcript_id "MSTRG.198333.65"; exon_number "15";
chr9	StringTie	exon	89358005	89358191	1000	+	.	gene_id "MSTRG.198333"; transcript_id "MSTRG.198333.65"; exon_number "16";
chr9	StringTie	exon	89358721	89359647	1000	+	.	gene_id "MSTRG.198333"; transcript_id "MSTRG.198333.65"; exon_number "17";
chr9	StringTie	transcript	89318461	89359754	1000	+	.	gene_id "MSTRG.198333"; transcript_id "MSTRG.198333.66";
chr9	StringTie	exon	89318461	89318612	1000	+	.	gene_id "MSTRG.198333"; transcript_id "MSTRG.198333.66"; exon_number "1";
chr9	StringTie	exon	89319652	89319797	1000	+	.	gene_id "MSTRG.198333"; transcript_id "MSTRG.198333.66"; exon_number "2";
chr9	StringTie	exon	89325427	89325676	1000	+	.	gene_id "MSTRG.198333"; transcript_id "MSTRG.198333.66"; exon_number "3";
chr9	StringTie	exon	89325897	89326038	1000	+	.	gene_id "MSTRG.198333"; transcript_id "MSTRG.198333.66"; exon_number "4";
chr9	StringTie	exon	89328660	89328886	1000	+	.	gene_id "MSTRG.198333"; transcript_id "MSTRG.198333.66"; exon_number "5";
chr9	StringTie	exon	89332908	89332986	1000	+	.	gene_id "MSTRG.198333"; transcript_id "MSTRG.198333.66"; exon_number "6";
chr9	StringTie	exon	89334522	89334730	1000	+	.	gene_id "MSTRG.198333"; transcript_id "MSTRG.198333.66"; exon_number "7";
chr9	StringTie	exon	89338458	89338580	1000	+	.	gene_id "MSTRG.198333"; transcript_id "MSTRG.198333.66"; exon_number "8";
chr9	StringTie	exon	89341347	89341479	1000	+	.	gene_id "MSTRG.198333"; transcript_id "MSTRG.198333.66"; exon_number "9";
chr9	StringTie	exon	89346882	89347048	1000	+	.	gene_id "MSTRG.198333"; transcript_id "MSTRG.198333.66"; exon_number "10";
chr9	StringTie	exon	89348079	89348214	1000	+	.	gene_id "MSTRG.198333"; transcript_id "MSTRG.198333.66"; exon_number "11";
chr9	StringTie	exon	89349776	89349929	1000	+	.	gene_id "MSTRG.198333"; transcript_id "MSTRG.198333.66"; exon_number "12";
chr9	StringTie	exon	89350632	89350852	1000	+	.	gene_id "MSTRG.198333"; transcript_id "MSTRG.198333.66"; exon_number "13";
chr9	StringTie	exon	89357999	89358191	1000	+	.	gene_id "MSTRG.198333"; transcript_id "MSTRG.198333.66"; exon_number "14";
chr9	StringTie	exon	89358721	89359754	1000	+	.	gene_id "MSTRG.198333"; transcript_id "MSTRG.198333.66"; exon_number "15";
chr9	StringTie	transcript	89318465	89359647	1000	+	.	gene_id "MSTRG.198333"; transcript_id "MSTRG.198333.67";
chr9	StringTie	exon	89318465	89318612	1000	+	.	gene_id "MSTRG.198333"; transcript_id "MSTRG.198333.67"; exon_number "1";
chr9	StringTie	exon	89319652	89319797	1000	+	.	gene_id "MSTRG.198333"; transcript_id "MSTRG.198333.67"; exon_number "2";
chr9	StringTie	exon	89325431	89325676	1000	+	.	gene_id "MSTRG.198333"; transcript_id "MSTRG.198333.67"; exon_number "3";
chr9	StringTie	exon	89325897	89326038	1000	+	.	gene_id "MSTRG.198333"; transcript_id "MSTRG.198333.67"; exon_number "4";
chr9	StringTie	exon	89328660	89328886	1000	+	.	gene_id "MSTRG.198333"; transcript_id "MSTRG.198333.67"; exon_number "5";
chr9	StringTie	exon	89332908	89332986	1000	+	.	gene_id "MSTRG.198333"; transcript_id "MSTRG.198333.67"; exon_number "6";
chr9	StringTie	exon	89334522	89334730	1000	+	.	gene_id "MSTRG.198333"; transcript_id "MSTRG.198333.67"; exon_number "7";
chr9	StringTie	exon	89338458	89338580	1000	+	.	gene_id "MSTRG.198333"; transcript_id "MSTRG.198333.67"; exon_number "8";
chr9	StringTie	exon	89341347	89341479	1000	+	.	gene_id "MSTRG.198333"; transcript_id "MSTRG.198333.67"; exon_number "9";
chr9	StringTie	exon	89346882	89347048	1000	+	.	gene_id "MSTRG.198333"; transcript_id "MSTRG.198333.67"; exon_number "10";
chr9	StringTie	exon	89348079	89348214	1000	+	.	gene_id "MSTRG.198333"; transcript_id "MSTRG.198333.67"; exon_number "11";
chr9	StringTie	exon	89349776	89349929	1000	+	.	gene_id "MSTRG.198333"; transcript_id "MSTRG.198333.67"; exon_number "12";
chr9	StringTie	exon	89350632	89350852	1000	+	.	gene_id "MSTRG.198333"; transcript_id "MSTRG.198333.67"; exon_number "13";
chr9	StringTie	exon	89357411	89357565	1000	+	.	gene_id "MSTRG.198333"; transcript_id "MSTRG.198333.67"; exon_number "14";
chr9	StringTie	exon	89358005	89358191	1000	+	.	gene_id "MSTRG.198333"; transcript_id "MSTRG.198333.67"; exon_number "15";
chr9	StringTie	exon	89358721	89359647	1000	+	.	gene_id "MSTRG.198333"; transcript_id "MSTRG.198333.67"; exon_number "16";
chr9	StringTie	transcript	89318470	89360971	1000	+	.	gene_id "MSTRG.198333"; transcript_id "MSTRG.198333.68";
chr9	StringTie	exon	89318470	89318612	1000	+	.	gene_id "MSTRG.198333"; transcript_id "MSTRG.198333.68"; exon_number "1";
chr9	StringTie	exon	89319652	89319797	1000	+	.	gene_id "MSTRG.198333"; transcript_id "MSTRG.198333.68"; exon_number "2";
chr9	StringTie	exon	89325548	89325676	1000	+	.	gene_id "MSTRG.198333"; transcript_id "MSTRG.198333.68"; exon_number "3";
chr9	StringTie	exon	89325897	89326038	1000	+	.	gene_id "MSTRG.198333"; transcript_id "MSTRG.198333.68"; exon_number "4";
chr9	StringTie	exon	89328660	89328886	1000	+	.	gene_id "MSTRG.198333"; transcript_id "MSTRG.198333.68"; exon_number "5";
chr9	StringTie	exon	89332908	89332986	1000	+	.	gene_id "MSTRG.198333"; transcript_id "MSTRG.198333.68"; exon_number "6";
chr9	StringTie	exon	89334636	89334730	1000	+	.	gene_id "MSTRG.198333"; transcript_id "MSTRG.198333.68"; exon_number "7";
chr9	StringTie	exon	89338458	89338580	1000	+	.	gene_id "MSTRG.198333"; transcript_id "MSTRG.198333.68"; exon_number "8";
chr9	StringTie	exon	89341347	89341479	1000	+	.	gene_id "MSTRG.198333"; transcript_id "MSTRG.198333.68"; exon_number "9";
chr9	StringTie	exon	89346882	89347048	1000	+	.	gene_id "MSTRG.198333"; transcript_id "MSTRG.198333.68"; exon_number "10";
chr9	StringTie	exon	89348079	89348214	1000	+	.	gene_id "MSTRG.198333"; transcript_id "MSTRG.198333.68"; exon_number "11";
chr9	StringTie	exon	89349776	89349929	1000	+	.	gene_id "MSTRG.198333"; transcript_id "MSTRG.198333.68"; exon_number "12";
chr9	StringTie	exon	89350632	89358191	1000	+	.	gene_id "MSTRG.198333"; transcript_id "MSTRG.198333.68"; exon_number "13";
chr9	StringTie	exon	89358721	89358853	1000	+	.	gene_id "MSTRG.198333"; transcript_id "MSTRG.198333.68"; exon_number "14";
chr9	StringTie	exon	89360825	89360971	1000	+	.	gene_id "MSTRG.198333"; transcript_id "MSTRG.198333.68"; exon_number "15";
chr9	StringTie	transcript	89318470	89360966	1000	+	.	gene_id "MSTRG.198333"; transcript_id "MSTRG.198333.69";
chr9	StringTie	exon	89318470	89318612	1000	+	.	gene_id "MSTRG.198333"; transcript_id "MSTRG.198333.69"; exon_number "1";
chr9	StringTie	exon	89319652	89319797	1000	+	.	gene_id "MSTRG.198333"; transcript_id "MSTRG.198333.69"; exon_number "2";
chr9	StringTie	exon	89325548	89325676	1000	+	.	gene_id "MSTRG.198333"; transcript_id "MSTRG.198333.69"; exon_number "3";
chr9	StringTie	exon	89325897	89326038	1000	+	.	gene_id "MSTRG.198333"; transcript_id "MSTRG.198333.69"; exon_number "4";
chr9	StringTie	exon	89328660	89328886	1000	+	.	gene_id "MSTRG.198333"; transcript_id "MSTRG.198333.69"; exon_number "5";
chr9	StringTie	exon	89332908	89332986	1000	+	.	gene_id "MSTRG.198333"; transcript_id "MSTRG.198333.69"; exon_number "6";
chr9	StringTie	exon	89334636	89334730	1000	+	.	gene_id "MSTRG.198333"; transcript_id "MSTRG.198333.69"; exon_number "7";
chr9	StringTie	exon	89338458	89338580	1000	+	.	gene_id "MSTRG.198333"; transcript_id "MSTRG.198333.69"; exon_number "8";
chr9	StringTie	exon	89339864	89339953	1000	+	.	gene_id "MSTRG.198333"; transcript_id "MSTRG.198333.69"; exon_number "9";
chr9	StringTie	exon	89341347	89341479	1000	+	.	gene_id "MSTRG.198333"; transcript_id "MSTRG.198333.69"; exon_number "10";
chr9	StringTie	exon	89346882	89347048	1000	+	.	gene_id "MSTRG.198333"; transcript_id "MSTRG.198333.69"; exon_number "11";
chr9	StringTie	exon	89348079	89348214	1000	+	.	gene_id "MSTRG.198333"; transcript_id "MSTRG.198333.69"; exon_number "12";
chr9	StringTie	exon	89349776	89349929	1000	+	.	gene_id "MSTRG.198333"; transcript_id "MSTRG.198333.69"; exon_number "13";
chr9	StringTie	exon	89350632	89350852	1000	+	.	gene_id "MSTRG.198333"; transcript_id "MSTRG.198333.69"; exon_number "14";
chr9	StringTie	exon	89357411	89357565	1000	+	.	gene_id "MSTRG.198333"; transcript_id "MSTRG.198333.69"; exon_number "15";
chr9	StringTie	exon	89357999	89358191	1000	+	.	gene_id "MSTRG.198333"; transcript_id "MSTRG.198333.69"; exon_number "16";
chr9	StringTie	exon	89358721	89358853	1000	+	.	gene_id "MSTRG.198333"; transcript_id "MSTRG.198333.69"; exon_number "17";
chr9	StringTie	exon	89360822	89360966	1000	+	.	gene_id "MSTRG.198333"; transcript_id "MSTRG.198333.69"; exon_number "18";
chr9	StringTie	transcript	89309144	89316743	1000	+	.	gene_id "MSTRG.198333"; transcript_id "MSTRG.198333.7";
chr9	StringTie	exon	89309144	89311351	1000	+	.	gene_id "MSTRG.198333"; transcript_id "MSTRG.198333.7"; exon_number "1";
chr9	StringTie	exon	89316373	89316743	1000	+	.	gene_id "MSTRG.198333"; transcript_id "MSTRG.198333.7"; exon_number "2";
chr9	StringTie	transcript	89318472	89359642	1000	+	.	gene_id "MSTRG.198333"; transcript_id "MSTRG.198333.70";
chr9	StringTie	exon	89318472	89318612	1000	+	.	gene_id "MSTRG.198333"; transcript_id "MSTRG.198333.70"; exon_number "1";
chr9	StringTie	exon	89319652	89319797	1000	+	.	gene_id "MSTRG.198333"; transcript_id "MSTRG.198333.70"; exon_number "2";
chr9	StringTie	exon	89325427	89325676	1000	+	.	gene_id "MSTRG.198333"; transcript_id "MSTRG.198333.70"; exon_number "3";
chr9	StringTie	exon	89325897	89326038	1000	+	.	gene_id "MSTRG.198333"; transcript_id "MSTRG.198333.70"; exon_number "4";
chr9	StringTie	exon	89328660	89328886	1000	+	.	gene_id "MSTRG.198333"; transcript_id "MSTRG.198333.70"; exon_number "5";
chr9	StringTie	exon	89332908	89332986	1000	+	.	gene_id "MSTRG.198333"; transcript_id "MSTRG.198333.70"; exon_number "6";
chr9	StringTie	exon	89334025	89334155	1000	+	.	gene_id "MSTRG.198333"; transcript_id "MSTRG.198333.70"; exon_number "7";
chr9	StringTie	exon	89334560	89334730	1000	+	.	gene_id "MSTRG.198333"; transcript_id "MSTRG.198333.70"; exon_number "8";
chr9	StringTie	exon	89338458	89338580	1000	+	.	gene_id "MSTRG.198333"; transcript_id "MSTRG.198333.70"; exon_number "9";
chr9	StringTie	exon	89341347	89341479	1000	+	.	gene_id "MSTRG.198333"; transcript_id "MSTRG.198333.70"; exon_number "10";
chr9	StringTie	exon	89346882	89347048	1000	+	.	gene_id "MSTRG.198333"; transcript_id "MSTRG.198333.70"; exon_number "11";
chr9	StringTie	exon	89348079	89348214	1000	+	.	gene_id "MSTRG.198333"; transcript_id "MSTRG.198333.70"; exon_number "12";
chr9	StringTie	exon	89349776	89349929	1000	+	.	gene_id "MSTRG.198333"; transcript_id "MSTRG.198333.70"; exon_number "13";
chr9	StringTie	exon	89350632	89350852	1000	+	.	gene_id "MSTRG.198333"; transcript_id "MSTRG.198333.70"; exon_number "14";
chr9	StringTie	exon	89357411	89357565	1000	+	.	gene_id "MSTRG.198333"; transcript_id "MSTRG.198333.70"; exon_number "15";
chr9	StringTie	exon	89357999	89358191	1000	+	.	gene_id "MSTRG.198333"; transcript_id "MSTRG.198333.70"; exon_number "16";
chr9	StringTie	exon	89358721	89359642	1000	+	.	gene_id "MSTRG.198333"; transcript_id "MSTRG.198333.70"; exon_number "17";
chr9	StringTie	transcript	89318474	89359680	1000	+	.	gene_id "MSTRG.198333"; transcript_id "MSTRG.198333.71";
chr9	StringTie	exon	89318474	89318612	1000	+	.	gene_id "MSTRG.198333"; transcript_id "MSTRG.198333.71"; exon_number "1";
chr9	StringTie	exon	89319652	89319797	1000	+	.	gene_id "MSTRG.198333"; transcript_id "MSTRG.198333.71"; exon_number "2";
chr9	StringTie	exon	89325427	89325676	1000	+	.	gene_id "MSTRG.198333"; transcript_id "MSTRG.198333.71"; exon_number "3";
chr9	StringTie	exon	89325897	89326038	1000	+	.	gene_id "MSTRG.198333"; transcript_id "MSTRG.198333.71"; exon_number "4";
chr9	StringTie	exon	89328660	89328886	1000	+	.	gene_id "MSTRG.198333"; transcript_id "MSTRG.198333.71"; exon_number "5";
chr9	StringTie	exon	89332908	89332986	1000	+	.	gene_id "MSTRG.198333"; transcript_id "MSTRG.198333.71"; exon_number "6";
chr9	StringTie	exon	89334636	89334730	1000	+	.	gene_id "MSTRG.198333"; transcript_id "MSTRG.198333.71"; exon_number "7";
chr9	StringTie	exon	89338458	89338580	1000	+	.	gene_id "MSTRG.198333"; transcript_id "MSTRG.198333.71"; exon_number "8";
chr9	StringTie	exon	89339864	89339953	1000	+	.	gene_id "MSTRG.198333"; transcript_id "MSTRG.198333.71"; exon_number "9";
chr9	StringTie	exon	89341347	89341479	1000	+	.	gene_id "MSTRG.198333"; transcript_id "MSTRG.198333.71"; exon_number "10";
chr9	StringTie	exon	89346882	89347048	1000	+	.	gene_id "MSTRG.198333"; transcript_id "MSTRG.198333.71"; exon_number "11";
chr9	StringTie	exon	89348079	89348214	1000	+	.	gene_id "MSTRG.198333"; transcript_id "MSTRG.198333.71"; exon_number "12";
chr9	StringTie	exon	89349776	89349929	1000	+	.	gene_id "MSTRG.198333"; transcript_id "MSTRG.198333.71"; exon_number "13";
chr9	StringTie	exon	89350632	89350711	1000	+	.	gene_id "MSTRG.198333"; transcript_id "MSTRG.198333.71"; exon_number "14";
chr9	StringTie	exon	89357411	89357565	1000	+	.	gene_id "MSTRG.198333"; transcript_id "MSTRG.198333.71"; exon_number "15";
chr9	StringTie	exon	89357999	89358191	1000	+	.	gene_id "MSTRG.198333"; transcript_id "MSTRG.198333.71"; exon_number "16";
chr9	StringTie	exon	89358721	89359680	1000	+	.	gene_id "MSTRG.198333"; transcript_id "MSTRG.198333.71"; exon_number "17";
chr9	StringTie	transcript	89318475	89359647	1000	+	.	gene_id "MSTRG.198333"; transcript_id "MSTRG.198333.72";
chr9	StringTie	exon	89318475	89318612	1000	+	.	gene_id "MSTRG.198333"; transcript_id "MSTRG.198333.72"; exon_number "1";
chr9	StringTie	exon	89319652	89319797	1000	+	.	gene_id "MSTRG.198333"; transcript_id "MSTRG.198333.72"; exon_number "2";
chr9	StringTie	exon	89325548	89325676	1000	+	.	gene_id "MSTRG.198333"; transcript_id "MSTRG.198333.72"; exon_number "3";
chr9	StringTie	exon	89325897	89326038	1000	+	.	gene_id "MSTRG.198333"; transcript_id "MSTRG.198333.72"; exon_number "4";
chr9	StringTie	exon	89328660	89328886	1000	+	.	gene_id "MSTRG.198333"; transcript_id "MSTRG.198333.72"; exon_number "5";
chr9	StringTie	exon	89332908	89332986	1000	+	.	gene_id "MSTRG.198333"; transcript_id "MSTRG.198333.72"; exon_number "6";
chr9	StringTie	exon	89334522	89334730	1000	+	.	gene_id "MSTRG.198333"; transcript_id "MSTRG.198333.72"; exon_number "7";
chr9	StringTie	exon	89338458	89338580	1000	+	.	gene_id "MSTRG.198333"; transcript_id "MSTRG.198333.72"; exon_number "8";
chr9	StringTie	exon	89341347	89341479	1000	+	.	gene_id "MSTRG.198333"; transcript_id "MSTRG.198333.72"; exon_number "9";
chr9	StringTie	exon	89346882	89347048	1000	+	.	gene_id "MSTRG.198333"; transcript_id "MSTRG.198333.72"; exon_number "10";
chr9	StringTie	exon	89348079	89348214	1000	+	.	gene_id "MSTRG.198333"; transcript_id "MSTRG.198333.72"; exon_number "11";
chr9	StringTie	exon	89349776	89349929	1000	+	.	gene_id "MSTRG.198333"; transcript_id "MSTRG.198333.72"; exon_number "12";
chr9	StringTie	exon	89350632	89350852	1000	+	.	gene_id "MSTRG.198333"; transcript_id "MSTRG.198333.72"; exon_number "13";
chr9	StringTie	exon	89357411	89357565	1000	+	.	gene_id "MSTRG.198333"; transcript_id "MSTRG.198333.72"; exon_number "14";
chr9	StringTie	exon	89358097	89358191	1000	+	.	gene_id "MSTRG.198333"; transcript_id "MSTRG.198333.72"; exon_number "15";
chr9	StringTie	exon	89358721	89359647	1000	+	.	gene_id "MSTRG.198333"; transcript_id "MSTRG.198333.72"; exon_number "16";
chr9	StringTie	transcript	89318482	89359655	1000	+	.	gene_id "MSTRG.198333"; transcript_id "MSTRG.198333.73";
chr9	StringTie	exon	89318482	89318612	1000	+	.	gene_id "MSTRG.198333"; transcript_id "MSTRG.198333.73"; exon_number "1";
chr9	StringTie	exon	89319652	89319797	1000	+	.	gene_id "MSTRG.198333"; transcript_id "MSTRG.198333.73"; exon_number "2";
chr9	StringTie	exon	89325548	89325676	1000	+	.	gene_id "MSTRG.198333"; transcript_id "MSTRG.198333.73"; exon_number "3";
chr9	StringTie	exon	89325897	89326038	1000	+	.	gene_id "MSTRG.198333"; transcript_id "MSTRG.198333.73"; exon_number "4";
chr9	StringTie	exon	89328660	89328886	1000	+	.	gene_id "MSTRG.198333"; transcript_id "MSTRG.198333.73"; exon_number "5";
chr9	StringTie	exon	89332908	89332986	1000	+	.	gene_id "MSTRG.198333"; transcript_id "MSTRG.198333.73"; exon_number "6";
chr9	StringTie	exon	89334522	89334730	1000	+	.	gene_id "MSTRG.198333"; transcript_id "MSTRG.198333.73"; exon_number "7";
chr9	StringTie	exon	89338458	89338580	1000	+	.	gene_id "MSTRG.198333"; transcript_id "MSTRG.198333.73"; exon_number "8";
chr9	StringTie	exon	89341347	89341479	1000	+	.	gene_id "MSTRG.198333"; transcript_id "MSTRG.198333.73"; exon_number "9";
chr9	StringTie	exon	89346882	89347048	1000	+	.	gene_id "MSTRG.198333"; transcript_id "MSTRG.198333.73"; exon_number "10";
chr9	StringTie	exon	89348079	89348214	1000	+	.	gene_id "MSTRG.198333"; transcript_id "MSTRG.198333.73"; exon_number "11";
chr9	StringTie	exon	89349776	89349929	1000	+	.	gene_id "MSTRG.198333"; transcript_id "MSTRG.198333.73"; exon_number "12";
chr9	StringTie	exon	89350632	89350852	1000	+	.	gene_id "MSTRG.198333"; transcript_id "MSTRG.198333.73"; exon_number "13";
chr9	StringTie	exon	89357411	89357565	1000	+	.	gene_id "MSTRG.198333"; transcript_id "MSTRG.198333.73"; exon_number "14";
chr9	StringTie	exon	89357999	89358191	1000	+	.	gene_id "MSTRG.198333"; transcript_id "MSTRG.198333.73"; exon_number "15";
chr9	StringTie	exon	89358721	89359655	1000	+	.	gene_id "MSTRG.198333"; transcript_id "MSTRG.198333.73"; exon_number "16";
chr9	StringTie	transcript	89318482	89359666	1000	+	.	gene_id "MSTRG.198333"; transcript_id "MSTRG.198333.74";
chr9	StringTie	exon	89318482	89318612	1000	+	.	gene_id "MSTRG.198333"; transcript_id "MSTRG.198333.74"; exon_number "1";
chr9	StringTie	exon	89319652	89319797	1000	+	.	gene_id "MSTRG.198333"; transcript_id "MSTRG.198333.74"; exon_number "2";
chr9	StringTie	exon	89325427	89325676	1000	+	.	gene_id "MSTRG.198333"; transcript_id "MSTRG.198333.74"; exon_number "3";
chr9	StringTie	exon	89325897	89326038	1000	+	.	gene_id "MSTRG.198333"; transcript_id "MSTRG.198333.74"; exon_number "4";
chr9	StringTie	exon	89328660	89328886	1000	+	.	gene_id "MSTRG.198333"; transcript_id "MSTRG.198333.74"; exon_number "5";
chr9	StringTie	exon	89332908	89332986	1000	+	.	gene_id "MSTRG.198333"; transcript_id "MSTRG.198333.74"; exon_number "6";
chr9	StringTie	exon	89334636	89334730	1000	+	.	gene_id "MSTRG.198333"; transcript_id "MSTRG.198333.74"; exon_number "7";
chr9	StringTie	exon	89338458	89338580	1000	+	.	gene_id "MSTRG.198333"; transcript_id "MSTRG.198333.74"; exon_number "8";
chr9	StringTie	exon	89339864	89339953	1000	+	.	gene_id "MSTRG.198333"; transcript_id "MSTRG.198333.74"; exon_number "9";
chr9	StringTie	exon	89341347	89341479	1000	+	.	gene_id "MSTRG.198333"; transcript_id "MSTRG.198333.74"; exon_number "10";
chr9	StringTie	exon	89346882	89347048	1000	+	.	gene_id "MSTRG.198333"; transcript_id "MSTRG.198333.74"; exon_number "11";
chr9	StringTie	exon	89348079	89348214	1000	+	.	gene_id "MSTRG.198333"; transcript_id "MSTRG.198333.74"; exon_number "12";
chr9	StringTie	exon	89349776	89349929	1000	+	.	gene_id "MSTRG.198333"; transcript_id "MSTRG.198333.74"; exon_number "13";
chr9	StringTie	exon	89350632	89350852	1000	+	.	gene_id "MSTRG.198333"; transcript_id "MSTRG.198333.74"; exon_number "14";
chr9	StringTie	exon	89354786	89355194	1000	+	.	gene_id "MSTRG.198333"; transcript_id "MSTRG.198333.74"; exon_number "15";
chr9	StringTie	exon	89357411	89357565	1000	+	.	gene_id "MSTRG.198333"; transcript_id "MSTRG.198333.74"; exon_number "16";
chr9	StringTie	exon	89358005	89358191	1000	+	.	gene_id "MSTRG.198333"; transcript_id "MSTRG.198333.74"; exon_number "17";
chr9	StringTie	exon	89358721	89359666	1000	+	.	gene_id "MSTRG.198333"; transcript_id "MSTRG.198333.74"; exon_number "18";
chr9	StringTie	transcript	89318482	89359715	1000	+	.	gene_id "MSTRG.198333"; transcript_id "MSTRG.198333.75";
chr9	StringTie	exon	89318482	89318612	1000	+	.	gene_id "MSTRG.198333"; transcript_id "MSTRG.198333.75"; exon_number "1";
chr9	StringTie	exon	89319652	89319797	1000	+	.	gene_id "MSTRG.198333"; transcript_id "MSTRG.198333.75"; exon_number "2";
chr9	StringTie	exon	89325427	89325676	1000	+	.	gene_id "MSTRG.198333"; transcript_id "MSTRG.198333.75"; exon_number "3";
chr9	StringTie	exon	89325900	89326038	1000	+	.	gene_id "MSTRG.198333"; transcript_id "MSTRG.198333.75"; exon_number "4";
chr9	StringTie	exon	89328660	89328886	1000	+	.	gene_id "MSTRG.198333"; transcript_id "MSTRG.198333.75"; exon_number "5";
chr9	StringTie	exon	89332908	89332986	1000	+	.	gene_id "MSTRG.198333"; transcript_id "MSTRG.198333.75"; exon_number "6";
chr9	StringTie	exon	89334636	89334730	1000	+	.	gene_id "MSTRG.198333"; transcript_id "MSTRG.198333.75"; exon_number "7";
chr9	StringTie	exon	89338458	89338580	1000	+	.	gene_id "MSTRG.198333"; transcript_id "MSTRG.198333.75"; exon_number "8";
chr9	StringTie	exon	89339864	89339953	1000	+	.	gene_id "MSTRG.198333"; transcript_id "MSTRG.198333.75"; exon_number "9";
chr9	StringTie	exon	89341347	89341479	1000	+	.	gene_id "MSTRG.198333"; transcript_id "MSTRG.198333.75"; exon_number "10";
chr9	StringTie	exon	89346882	89347048	1000	+	.	gene_id "MSTRG.198333"; transcript_id "MSTRG.198333.75"; exon_number "11";
chr9	StringTie	exon	89348079	89348214	1000	+	.	gene_id "MSTRG.198333"; transcript_id "MSTRG.198333.75"; exon_number "12";
chr9	StringTie	exon	89349776	89349929	1000	+	.	gene_id "MSTRG.198333"; transcript_id "MSTRG.198333.75"; exon_number "13";
chr9	StringTie	exon	89350632	89350852	1000	+	.	gene_id "MSTRG.198333"; transcript_id "MSTRG.198333.75"; exon_number "14";
chr9	StringTie	exon	89357411	89357565	1000	+	.	gene_id "MSTRG.198333"; transcript_id "MSTRG.198333.75"; exon_number "15";
chr9	StringTie	exon	89357999	89358191	1000	+	.	gene_id "MSTRG.198333"; transcript_id "MSTRG.198333.75"; exon_number "16";
chr9	StringTie	exon	89358721	89359715	1000	+	.	gene_id "MSTRG.198333"; transcript_id "MSTRG.198333.75"; exon_number "17";
chr9	StringTie	transcript	89318484	89359642	1000	+	.	gene_id "MSTRG.198333"; transcript_id "MSTRG.198333.76";
chr9	StringTie	exon	89318484	89318612	1000	+	.	gene_id "MSTRG.198333"; transcript_id "MSTRG.198333.76"; exon_number "1";
chr9	StringTie	exon	89319693	89319797	1000	+	.	gene_id "MSTRG.198333"; transcript_id "MSTRG.198333.76"; exon_number "2";
chr9	StringTie	exon	89325427	89325676	1000	+	.	gene_id "MSTRG.198333"; transcript_id "MSTRG.198333.76"; exon_number "3";
chr9	StringTie	exon	89325897	89326038	1000	+	.	gene_id "MSTRG.198333"; transcript_id "MSTRG.198333.76"; exon_number "4";
chr9	StringTie	exon	89328660	89328886	1000	+	.	gene_id "MSTRG.198333"; transcript_id "MSTRG.198333.76"; exon_number "5";
chr9	StringTie	exon	89332908	89332986	1000	+	.	gene_id "MSTRG.198333"; transcript_id "MSTRG.198333.76"; exon_number "6";
chr9	StringTie	exon	89334639	89334730	1000	+	.	gene_id "MSTRG.198333"; transcript_id "MSTRG.198333.76"; exon_number "7";
chr9	StringTie	exon	89338458	89338580	1000	+	.	gene_id "MSTRG.198333"; transcript_id "MSTRG.198333.76"; exon_number "8";
chr9	StringTie	exon	89341347	89341479	1000	+	.	gene_id "MSTRG.198333"; transcript_id "MSTRG.198333.76"; exon_number "9";
chr9	StringTie	exon	89346882	89347048	1000	+	.	gene_id "MSTRG.198333"; transcript_id "MSTRG.198333.76"; exon_number "10";
chr9	StringTie	exon	89348079	89348214	1000	+	.	gene_id "MSTRG.198333"; transcript_id "MSTRG.198333.76"; exon_number "11";
chr9	StringTie	exon	89349776	89349929	1000	+	.	gene_id "MSTRG.198333"; transcript_id "MSTRG.198333.76"; exon_number "12";
chr9	StringTie	exon	89350632	89350852	1000	+	.	gene_id "MSTRG.198333"; transcript_id "MSTRG.198333.76"; exon_number "13";
chr9	StringTie	exon	89357999	89358191	1000	+	.	gene_id "MSTRG.198333"; transcript_id "MSTRG.198333.76"; exon_number "14";
chr9	StringTie	exon	89358721	89359642	1000	+	.	gene_id "MSTRG.198333"; transcript_id "MSTRG.198333.76"; exon_number "15";
chr9	StringTie	transcript	89318484	89359647	1000	+	.	gene_id "MSTRG.198333"; transcript_id "MSTRG.198333.77";
chr9	StringTie	exon	89318484	89319067	1000	+	.	gene_id "MSTRG.198333"; transcript_id "MSTRG.198333.77"; exon_number "1";
chr9	StringTie	exon	89319652	89319797	1000	+	.	gene_id "MSTRG.198333"; transcript_id "MSTRG.198333.77"; exon_number "2";
chr9	StringTie	exon	89325431	89325676	1000	+	.	gene_id "MSTRG.198333"; transcript_id "MSTRG.198333.77"; exon_number "3";
chr9	StringTie	exon	89325897	89326038	1000	+	.	gene_id "MSTRG.198333"; transcript_id "MSTRG.198333.77"; exon_number "4";
chr9	StringTie	exon	89328660	89328886	1000	+	.	gene_id "MSTRG.198333"; transcript_id "MSTRG.198333.77"; exon_number "5";
chr9	StringTie	exon	89332908	89332986	1000	+	.	gene_id "MSTRG.198333"; transcript_id "MSTRG.198333.77"; exon_number "6";
chr9	StringTie	exon	89334636	89334730	1000	+	.	gene_id "MSTRG.198333"; transcript_id "MSTRG.198333.77"; exon_number "7";
chr9	StringTie	exon	89338458	89338580	1000	+	.	gene_id "MSTRG.198333"; transcript_id "MSTRG.198333.77"; exon_number "8";
chr9	StringTie	exon	89341347	89341479	1000	+	.	gene_id "MSTRG.198333"; transcript_id "MSTRG.198333.77"; exon_number "9";
chr9	StringTie	exon	89346882	89347048	1000	+	.	gene_id "MSTRG.198333"; transcript_id "MSTRG.198333.77"; exon_number "10";
chr9	StringTie	exon	89348079	89348214	1000	+	.	gene_id "MSTRG.198333"; transcript_id "MSTRG.198333.77"; exon_number "11";
chr9	StringTie	exon	89349776	89349929	1000	+	.	gene_id "MSTRG.198333"; transcript_id "MSTRG.198333.77"; exon_number "12";
chr9	StringTie	exon	89350632	89350852	1000	+	.	gene_id "MSTRG.198333"; transcript_id "MSTRG.198333.77"; exon_number "13";
chr9	StringTie	exon	89357411	89357565	1000	+	.	gene_id "MSTRG.198333"; transcript_id "MSTRG.198333.77"; exon_number "14";
chr9	StringTie	exon	89358005	89358191	1000	+	.	gene_id "MSTRG.198333"; transcript_id "MSTRG.198333.77"; exon_number "15";
chr9	StringTie	exon	89358721	89359647	1000	+	.	gene_id "MSTRG.198333"; transcript_id "MSTRG.198333.77"; exon_number "16";
chr9	StringTie	transcript	89318484	89359647	1000	+	.	gene_id "MSTRG.198333"; transcript_id "MSTRG.198333.78";
chr9	StringTie	exon	89318484	89318612	1000	+	.	gene_id "MSTRG.198333"; transcript_id "MSTRG.198333.78"; exon_number "1";
chr9	StringTie	exon	89319652	89319797	1000	+	.	gene_id "MSTRG.198333"; transcript_id "MSTRG.198333.78"; exon_number "2";
chr9	StringTie	exon	89325427	89325676	1000	+	.	gene_id "MSTRG.198333"; transcript_id "MSTRG.198333.78"; exon_number "3";
chr9	StringTie	exon	89325897	89326038	1000	+	.	gene_id "MSTRG.198333"; transcript_id "MSTRG.198333.78"; exon_number "4";
chr9	StringTie	exon	89328660	89328886	1000	+	.	gene_id "MSTRG.198333"; transcript_id "MSTRG.198333.78"; exon_number "5";
chr9	StringTie	exon	89332529	89332713	1000	+	.	gene_id "MSTRG.198333"; transcript_id "MSTRG.198333.78"; exon_number "6";
chr9	StringTie	exon	89332908	89332986	1000	+	.	gene_id "MSTRG.198333"; transcript_id "MSTRG.198333.78"; exon_number "7";
chr9	StringTie	exon	89334636	89334730	1000	+	.	gene_id "MSTRG.198333"; transcript_id "MSTRG.198333.78"; exon_number "8";
chr9	StringTie	exon	89338458	89338580	1000	+	.	gene_id "MSTRG.198333"; transcript_id "MSTRG.198333.78"; exon_number "9";
chr9	StringTie	exon	89341347	89341479	1000	+	.	gene_id "MSTRG.198333"; transcript_id "MSTRG.198333.78"; exon_number "10";
chr9	StringTie	exon	89346882	89347048	1000	+	.	gene_id "MSTRG.198333"; transcript_id "MSTRG.198333.78"; exon_number "11";
chr9	StringTie	exon	89348079	89348214	1000	+	.	gene_id "MSTRG.198333"; transcript_id "MSTRG.198333.78"; exon_number "12";
chr9	StringTie	exon	89349776	89349929	1000	+	.	gene_id "MSTRG.198333"; transcript_id "MSTRG.198333.78"; exon_number "13";
chr9	StringTie	exon	89350632	89350852	1000	+	.	gene_id "MSTRG.198333"; transcript_id "MSTRG.198333.78"; exon_number "14";
chr9	StringTie	exon	89357411	89357565	1000	+	.	gene_id "MSTRG.198333"; transcript_id "MSTRG.198333.78"; exon_number "15";
chr9	StringTie	exon	89358005	89358191	1000	+	.	gene_id "MSTRG.198333"; transcript_id "MSTRG.198333.78"; exon_number "16";
chr9	StringTie	exon	89358721	89359647	1000	+	.	gene_id "MSTRG.198333"; transcript_id "MSTRG.198333.78"; exon_number "17";
chr9	StringTie	transcript	89318485	89359647	1000	+	.	gene_id "MSTRG.198333"; transcript_id "MSTRG.198333.79";
chr9	StringTie	exon	89318485	89318612	1000	+	.	gene_id "MSTRG.198333"; transcript_id "MSTRG.198333.79"; exon_number "1";
chr9	StringTie	exon	89319000	89319067	1000	+	.	gene_id "MSTRG.198333"; transcript_id "MSTRG.198333.79"; exon_number "2";
chr9	StringTie	exon	89319652	89319797	1000	+	.	gene_id "MSTRG.198333"; transcript_id "MSTRG.198333.79"; exon_number "3";
chr9	StringTie	exon	89325548	89325676	1000	+	.	gene_id "MSTRG.198333"; transcript_id "MSTRG.198333.79"; exon_number "4";
chr9	StringTie	exon	89325897	89326038	1000	+	.	gene_id "MSTRG.198333"; transcript_id "MSTRG.198333.79"; exon_number "5";
chr9	StringTie	exon	89328660	89328886	1000	+	.	gene_id "MSTRG.198333"; transcript_id "MSTRG.198333.79"; exon_number "6";
chr9	StringTie	exon	89332908	89332986	1000	+	.	gene_id "MSTRG.198333"; transcript_id "MSTRG.198333.79"; exon_number "7";
chr9	StringTie	exon	89334636	89334730	1000	+	.	gene_id "MSTRG.198333"; transcript_id "MSTRG.198333.79"; exon_number "8";
chr9	StringTie	exon	89338458	89338580	1000	+	.	gene_id "MSTRG.198333"; transcript_id "MSTRG.198333.79"; exon_number "9";
chr9	StringTie	exon	89339864	89339953	1000	+	.	gene_id "MSTRG.198333"; transcript_id "MSTRG.198333.79"; exon_number "10";
chr9	StringTie	exon	89341347	89341479	1000	+	.	gene_id "MSTRG.198333"; transcript_id "MSTRG.198333.79"; exon_number "11";
chr9	StringTie	exon	89346882	89347048	1000	+	.	gene_id "MSTRG.198333"; transcript_id "MSTRG.198333.79"; exon_number "12";
chr9	StringTie	exon	89348079	89348214	1000	+	.	gene_id "MSTRG.198333"; transcript_id "MSTRG.198333.79"; exon_number "13";
chr9	StringTie	exon	89349776	89349929	1000	+	.	gene_id "MSTRG.198333"; transcript_id "MSTRG.198333.79"; exon_number "14";
chr9	StringTie	exon	89350632	89350852	1000	+	.	gene_id "MSTRG.198333"; transcript_id "MSTRG.198333.79"; exon_number "15";
chr9	StringTie	exon	89357411	89357565	1000	+	.	gene_id "MSTRG.198333"; transcript_id "MSTRG.198333.79"; exon_number "16";
chr9	StringTie	exon	89357999	89358191	1000	+	.	gene_id "MSTRG.198333"; transcript_id "MSTRG.198333.79"; exon_number "17";
chr9	StringTie	exon	89358721	89359647	1000	+	.	gene_id "MSTRG.198333"; transcript_id "MSTRG.198333.79"; exon_number "18";
chr9	StringTie	transcript	89310020	89310912	1000	+	.	gene_id "MSTRG.198333"; transcript_id "MSTRG.198333.8";
chr9	StringTie	exon	89310020	89310449	1000	+	.	gene_id "MSTRG.198333"; transcript_id "MSTRG.198333.8"; exon_number "1";
chr9	StringTie	exon	89310543	89310912	1000	+	.	gene_id "MSTRG.198333"; transcript_id "MSTRG.198333.8"; exon_number "2";
chr9	StringTie	transcript	89318485	89359647	1000	+	.	gene_id "MSTRG.198333"; transcript_id "MSTRG.198333.80";
chr9	StringTie	exon	89318485	89318612	1000	+	.	gene_id "MSTRG.198333"; transcript_id "MSTRG.198333.80"; exon_number "1";
chr9	StringTie	exon	89341347	89341479	1000	+	.	gene_id "MSTRG.198333"; transcript_id "MSTRG.198333.80"; exon_number "2";
chr9	StringTie	exon	89346882	89347048	1000	+	.	gene_id "MSTRG.198333"; transcript_id "MSTRG.198333.80"; exon_number "3";
chr9	StringTie	exon	89348079	89348214	1000	+	.	gene_id "MSTRG.198333"; transcript_id "MSTRG.198333.80"; exon_number "4";
chr9	StringTie	exon	89349776	89349929	1000	+	.	gene_id "MSTRG.198333"; transcript_id "MSTRG.198333.80"; exon_number "5";
chr9	StringTie	exon	89350632	89350852	1000	+	.	gene_id "MSTRG.198333"; transcript_id "MSTRG.198333.80"; exon_number "6";
chr9	StringTie	exon	89357411	89357882	1000	+	.	gene_id "MSTRG.198333"; transcript_id "MSTRG.198333.80"; exon_number "7";
chr9	StringTie	exon	89359216	89359647	1000	+	.	gene_id "MSTRG.198333"; transcript_id "MSTRG.198333.80"; exon_number "8";
chr9	StringTie	transcript	89318485	89359642	1000	+	.	gene_id "MSTRG.198333"; transcript_id "MSTRG.198333.81";
chr9	StringTie	exon	89318485	89318612	1000	+	.	gene_id "MSTRG.198333"; transcript_id "MSTRG.198333.81"; exon_number "1";
chr9	StringTie	exon	89319000	89319067	1000	+	.	gene_id "MSTRG.198333"; transcript_id "MSTRG.198333.81"; exon_number "2";
chr9	StringTie	exon	89319652	89319797	1000	+	.	gene_id "MSTRG.198333"; transcript_id "MSTRG.198333.81"; exon_number "3";
chr9	StringTie	exon	89325427	89325676	1000	+	.	gene_id "MSTRG.198333"; transcript_id "MSTRG.198333.81"; exon_number "4";
chr9	StringTie	exon	89325897	89326038	1000	+	.	gene_id "MSTRG.198333"; transcript_id "MSTRG.198333.81"; exon_number "5";
chr9	StringTie	exon	89328660	89328886	1000	+	.	gene_id "MSTRG.198333"; transcript_id "MSTRG.198333.81"; exon_number "6";
chr9	StringTie	exon	89332908	89332986	1000	+	.	gene_id "MSTRG.198333"; transcript_id "MSTRG.198333.81"; exon_number "7";
chr9	StringTie	exon	89334636	89334730	1000	+	.	gene_id "MSTRG.198333"; transcript_id "MSTRG.198333.81"; exon_number "8";
chr9	StringTie	exon	89338458	89338580	1000	+	.	gene_id "MSTRG.198333"; transcript_id "MSTRG.198333.81"; exon_number "9";
chr9	StringTie	exon	89339864	89339953	1000	+	.	gene_id "MSTRG.198333"; transcript_id "MSTRG.198333.81"; exon_number "10";
chr9	StringTie	exon	89341347	89341479	1000	+	.	gene_id "MSTRG.198333"; transcript_id "MSTRG.198333.81"; exon_number "11";
chr9	StringTie	exon	89346882	89347048	1000	+	.	gene_id "MSTRG.198333"; transcript_id "MSTRG.198333.81"; exon_number "12";
chr9	StringTie	exon	89348079	89348214	1000	+	.	gene_id "MSTRG.198333"; transcript_id "MSTRG.198333.81"; exon_number "13";
chr9	StringTie	exon	89349776	89349929	1000	+	.	gene_id "MSTRG.198333"; transcript_id "MSTRG.198333.81"; exon_number "14";
chr9	StringTie	exon	89350632	89350852	1000	+	.	gene_id "MSTRG.198333"; transcript_id "MSTRG.198333.81"; exon_number "15";
chr9	StringTie	exon	89357411	89357565	1000	+	.	gene_id "MSTRG.198333"; transcript_id "MSTRG.198333.81"; exon_number "16";
chr9	StringTie	exon	89357999	89358191	1000	+	.	gene_id "MSTRG.198333"; transcript_id "MSTRG.198333.81"; exon_number "17";
chr9	StringTie	exon	89358721	89359642	1000	+	.	gene_id "MSTRG.198333"; transcript_id "MSTRG.198333.81"; exon_number "18";
chr9	StringTie	transcript	89318487	89359648	1000	+	.	gene_id "MSTRG.198333"; transcript_id "MSTRG.198333.82";
chr9	StringTie	exon	89318487	89318612	1000	+	.	gene_id "MSTRG.198333"; transcript_id "MSTRG.198333.82"; exon_number "1";
chr9	StringTie	exon	89319652	89319797	1000	+	.	gene_id "MSTRG.198333"; transcript_id "MSTRG.198333.82"; exon_number "2";
chr9	StringTie	exon	89325431	89325676	1000	+	.	gene_id "MSTRG.198333"; transcript_id "MSTRG.198333.82"; exon_number "3";
chr9	StringTie	exon	89325897	89326038	1000	+	.	gene_id "MSTRG.198333"; transcript_id "MSTRG.198333.82"; exon_number "4";
chr9	StringTie	exon	89328660	89328886	1000	+	.	gene_id "MSTRG.198333"; transcript_id "MSTRG.198333.82"; exon_number "5";
chr9	StringTie	exon	89332908	89332986	1000	+	.	gene_id "MSTRG.198333"; transcript_id "MSTRG.198333.82"; exon_number "6";
chr9	StringTie	exon	89334636	89334730	1000	+	.	gene_id "MSTRG.198333"; transcript_id "MSTRG.198333.82"; exon_number "7";
chr9	StringTie	exon	89338458	89338580	1000	+	.	gene_id "MSTRG.198333"; transcript_id "MSTRG.198333.82"; exon_number "8";
chr9	StringTie	exon	89341347	89341479	1000	+	.	gene_id "MSTRG.198333"; transcript_id "MSTRG.198333.82"; exon_number "9";
chr9	StringTie	exon	89346882	89347048	1000	+	.	gene_id "MSTRG.198333"; transcript_id "MSTRG.198333.82"; exon_number "10";
chr9	StringTie	exon	89348079	89348214	1000	+	.	gene_id "MSTRG.198333"; transcript_id "MSTRG.198333.82"; exon_number "11";
chr9	StringTie	exon	89349776	89349929	1000	+	.	gene_id "MSTRG.198333"; transcript_id "MSTRG.198333.82"; exon_number "12";
chr9	StringTie	exon	89350632	89350852	1000	+	.	gene_id "MSTRG.198333"; transcript_id "MSTRG.198333.82"; exon_number "13";
chr9	StringTie	exon	89357411	89357565	1000	+	.	gene_id "MSTRG.198333"; transcript_id "MSTRG.198333.82"; exon_number "14";
chr9	StringTie	exon	89357999	89358191	1000	+	.	gene_id "MSTRG.198333"; transcript_id "MSTRG.198333.82"; exon_number "15";
chr9	StringTie	exon	89358721	89359648	1000	+	.	gene_id "MSTRG.198333"; transcript_id "MSTRG.198333.82"; exon_number "16";
chr9	StringTie	transcript	89318487	89359647	1000	+	.	gene_id "MSTRG.198333"; transcript_id "MSTRG.198333.83";
chr9	StringTie	exon	89318487	89318612	1000	+	.	gene_id "MSTRG.198333"; transcript_id "MSTRG.198333.83"; exon_number "1";
chr9	StringTie	exon	89319652	89319797	1000	+	.	gene_id "MSTRG.198333"; transcript_id "MSTRG.198333.83"; exon_number "2";
chr9	StringTie	exon	89325548	89325676	1000	+	.	gene_id "MSTRG.198333"; transcript_id "MSTRG.198333.83"; exon_number "3";
chr9	StringTie	exon	89325897	89326038	1000	+	.	gene_id "MSTRG.198333"; transcript_id "MSTRG.198333.83"; exon_number "4";
chr9	StringTie	exon	89328660	89328886	1000	+	.	gene_id "MSTRG.198333"; transcript_id "MSTRG.198333.83"; exon_number "5";
chr9	StringTie	exon	89332908	89332986	1000	+	.	gene_id "MSTRG.198333"; transcript_id "MSTRG.198333.83"; exon_number "6";
chr9	StringTie	exon	89334639	89334730	1000	+	.	gene_id "MSTRG.198333"; transcript_id "MSTRG.198333.83"; exon_number "7";
chr9	StringTie	exon	89338458	89338580	1000	+	.	gene_id "MSTRG.198333"; transcript_id "MSTRG.198333.83"; exon_number "8";
chr9	StringTie	exon	89341347	89341479	1000	+	.	gene_id "MSTRG.198333"; transcript_id "MSTRG.198333.83"; exon_number "9";
chr9	StringTie	exon	89346882	89347048	1000	+	.	gene_id "MSTRG.198333"; transcript_id "MSTRG.198333.83"; exon_number "10";
chr9	StringTie	exon	89348079	89348214	1000	+	.	gene_id "MSTRG.198333"; transcript_id "MSTRG.198333.83"; exon_number "11";
chr9	StringTie	exon	89349776	89349929	1000	+	.	gene_id "MSTRG.198333"; transcript_id "MSTRG.198333.83"; exon_number "12";
chr9	StringTie	exon	89350632	89350852	1000	+	.	gene_id "MSTRG.198333"; transcript_id "MSTRG.198333.83"; exon_number "13";
chr9	StringTie	exon	89357411	89358191	1000	+	.	gene_id "MSTRG.198333"; transcript_id "MSTRG.198333.83"; exon_number "14";
chr9	StringTie	exon	89358721	89359647	1000	+	.	gene_id "MSTRG.198333"; transcript_id "MSTRG.198333.83"; exon_number "15";
chr9	StringTie	transcript	89318487	89359737	1000	+	.	gene_id "MSTRG.198333"; transcript_id "MSTRG.198333.84";
chr9	StringTie	exon	89318487	89318612	1000	+	.	gene_id "MSTRG.198333"; transcript_id "MSTRG.198333.84"; exon_number "1";
chr9	StringTie	exon	89319652	89319797	1000	+	.	gene_id "MSTRG.198333"; transcript_id "MSTRG.198333.84"; exon_number "2";
chr9	StringTie	exon	89325427	89325676	1000	+	.	gene_id "MSTRG.198333"; transcript_id "MSTRG.198333.84"; exon_number "3";
chr9	StringTie	exon	89325900	89326038	1000	+	.	gene_id "MSTRG.198333"; transcript_id "MSTRG.198333.84"; exon_number "4";
chr9	StringTie	exon	89328660	89328886	1000	+	.	gene_id "MSTRG.198333"; transcript_id "MSTRG.198333.84"; exon_number "5";
chr9	StringTie	exon	89332908	89332986	1000	+	.	gene_id "MSTRG.198333"; transcript_id "MSTRG.198333.84"; exon_number "6";
chr9	StringTie	exon	89334025	89334155	1000	+	.	gene_id "MSTRG.198333"; transcript_id "MSTRG.198333.84"; exon_number "7";
chr9	StringTie	exon	89334522	89334730	1000	+	.	gene_id "MSTRG.198333"; transcript_id "MSTRG.198333.84"; exon_number "8";
chr9	StringTie	exon	89338458	89338580	1000	+	.	gene_id "MSTRG.198333"; transcript_id "MSTRG.198333.84"; exon_number "9";
chr9	StringTie	exon	89339864	89339953	1000	+	.	gene_id "MSTRG.198333"; transcript_id "MSTRG.198333.84"; exon_number "10";
chr9	StringTie	exon	89341347	89341479	1000	+	.	gene_id "MSTRG.198333"; transcript_id "MSTRG.198333.84"; exon_number "11";
chr9	StringTie	exon	89346882	89347048	1000	+	.	gene_id "MSTRG.198333"; transcript_id "MSTRG.198333.84"; exon_number "12";
chr9	StringTie	exon	89348079	89348214	1000	+	.	gene_id "MSTRG.198333"; transcript_id "MSTRG.198333.84"; exon_number "13";
chr9	StringTie	exon	89349776	89349929	1000	+	.	gene_id "MSTRG.198333"; transcript_id "MSTRG.198333.84"; exon_number "14";
chr9	StringTie	exon	89350632	89357565	1000	+	.	gene_id "MSTRG.198333"; transcript_id "MSTRG.198333.84"; exon_number "15";
chr9	StringTie	exon	89357999	89358191	1000	+	.	gene_id "MSTRG.198333"; transcript_id "MSTRG.198333.84"; exon_number "16";
chr9	StringTie	exon	89358721	89359737	1000	+	.	gene_id "MSTRG.198333"; transcript_id "MSTRG.198333.84"; exon_number "17";
chr9	StringTie	transcript	89318487	89359646	1000	+	.	gene_id "MSTRG.198333"; transcript_id "MSTRG.198333.85";
chr9	StringTie	exon	89318487	89318612	1000	+	.	gene_id "MSTRG.198333"; transcript_id "MSTRG.198333.85"; exon_number "1";
chr9	StringTie	exon	89319652	89319797	1000	+	.	gene_id "MSTRG.198333"; transcript_id "MSTRG.198333.85"; exon_number "2";
chr9	StringTie	exon	89325427	89325676	1000	+	.	gene_id "MSTRG.198333"; transcript_id "MSTRG.198333.85"; exon_number "3";
chr9	StringTie	exon	89325897	89326038	1000	+	.	gene_id "MSTRG.198333"; transcript_id "MSTRG.198333.85"; exon_number "4";
chr9	StringTie	exon	89328660	89328886	1000	+	.	gene_id "MSTRG.198333"; transcript_id "MSTRG.198333.85"; exon_number "5";
chr9	StringTie	exon	89332908	89332986	1000	+	.	gene_id "MSTRG.198333"; transcript_id "MSTRG.198333.85"; exon_number "6";
chr9	StringTie	exon	89334639	89334730	1000	+	.	gene_id "MSTRG.198333"; transcript_id "MSTRG.198333.85"; exon_number "7";
chr9	StringTie	exon	89338458	89338580	1000	+	.	gene_id "MSTRG.198333"; transcript_id "MSTRG.198333.85"; exon_number "8";
chr9	StringTie	exon	89339864	89339953	1000	+	.	gene_id "MSTRG.198333"; transcript_id "MSTRG.198333.85"; exon_number "9";
chr9	StringTie	exon	89341347	89341479	1000	+	.	gene_id "MSTRG.198333"; transcript_id "MSTRG.198333.85"; exon_number "10";
chr9	StringTie	exon	89346882	89347048	1000	+	.	gene_id "MSTRG.198333"; transcript_id "MSTRG.198333.85"; exon_number "11";
chr9	StringTie	exon	89348079	89348214	1000	+	.	gene_id "MSTRG.198333"; transcript_id "MSTRG.198333.85"; exon_number "12";
chr9	StringTie	exon	89349776	89349929	1000	+	.	gene_id "MSTRG.198333"; transcript_id "MSTRG.198333.85"; exon_number "13";
chr9	StringTie	exon	89350632	89350852	1000	+	.	gene_id "MSTRG.198333"; transcript_id "MSTRG.198333.85"; exon_number "14";
chr9	StringTie	exon	89355113	89355194	1000	+	.	gene_id "MSTRG.198333"; transcript_id "MSTRG.198333.85"; exon_number "15";
chr9	StringTie	exon	89357411	89357565	1000	+	.	gene_id "MSTRG.198333"; transcript_id "MSTRG.198333.85"; exon_number "16";
chr9	StringTie	exon	89358005	89358191	1000	+	.	gene_id "MSTRG.198333"; transcript_id "MSTRG.198333.85"; exon_number "17";
chr9	StringTie	exon	89358721	89359646	1000	+	.	gene_id "MSTRG.198333"; transcript_id "MSTRG.198333.85"; exon_number "18";
chr9	StringTie	transcript	89318489	89359653	1000	+	.	gene_id "MSTRG.198333"; transcript_id "MSTRG.198333.86";
chr9	StringTie	exon	89318489	89318612	1000	+	.	gene_id "MSTRG.198333"; transcript_id "MSTRG.198333.86"; exon_number "1";
chr9	StringTie	exon	89319652	89319797	1000	+	.	gene_id "MSTRG.198333"; transcript_id "MSTRG.198333.86"; exon_number "2";
chr9	StringTie	exon	89325427	89325676	1000	+	.	gene_id "MSTRG.198333"; transcript_id "MSTRG.198333.86"; exon_number "3";
chr9	StringTie	exon	89325897	89326038	1000	+	.	gene_id "MSTRG.198333"; transcript_id "MSTRG.198333.86"; exon_number "4";
chr9	StringTie	exon	89328660	89328886	1000	+	.	gene_id "MSTRG.198333"; transcript_id "MSTRG.198333.86"; exon_number "5";
chr9	StringTie	exon	89332908	89332986	1000	+	.	gene_id "MSTRG.198333"; transcript_id "MSTRG.198333.86"; exon_number "6";
chr9	StringTie	exon	89334636	89334730	1000	+	.	gene_id "MSTRG.198333"; transcript_id "MSTRG.198333.86"; exon_number "7";
chr9	StringTie	exon	89338458	89338580	1000	+	.	gene_id "MSTRG.198333"; transcript_id "MSTRG.198333.86"; exon_number "8";
chr9	StringTie	exon	89339864	89339953	1000	+	.	gene_id "MSTRG.198333"; transcript_id "MSTRG.198333.86"; exon_number "9";
chr9	StringTie	exon	89341347	89341479	1000	+	.	gene_id "MSTRG.198333"; transcript_id "MSTRG.198333.86"; exon_number "10";
chr9	StringTie	exon	89346882	89347048	1000	+	.	gene_id "MSTRG.198333"; transcript_id "MSTRG.198333.86"; exon_number "11";
chr9	StringTie	exon	89348079	89348214	1000	+	.	gene_id "MSTRG.198333"; transcript_id "MSTRG.198333.86"; exon_number "12";
chr9	StringTie	exon	89349776	89349929	1000	+	.	gene_id "MSTRG.198333"; transcript_id "MSTRG.198333.86"; exon_number "13";
chr9	StringTie	exon	89350632	89350852	1000	+	.	gene_id "MSTRG.198333"; transcript_id "MSTRG.198333.86"; exon_number "14";
chr9	StringTie	exon	89357411	89357564	1000	+	.	gene_id "MSTRG.198333"; transcript_id "MSTRG.198333.86"; exon_number "15";
chr9	StringTie	exon	89357999	89358191	1000	+	.	gene_id "MSTRG.198333"; transcript_id "MSTRG.198333.86"; exon_number "16";
chr9	StringTie	exon	89358721	89359653	1000	+	.	gene_id "MSTRG.198333"; transcript_id "MSTRG.198333.86"; exon_number "17";
chr9	StringTie	transcript	89318492	89359656	1000	+	.	gene_id "MSTRG.198333"; transcript_id "MSTRG.198333.87";
chr9	StringTie	exon	89318492	89318612	1000	+	.	gene_id "MSTRG.198333"; transcript_id "MSTRG.198333.87"; exon_number "1";
chr9	StringTie	exon	89319652	89319797	1000	+	.	gene_id "MSTRG.198333"; transcript_id "MSTRG.198333.87"; exon_number "2";
chr9	StringTie	exon	89325427	89325676	1000	+	.	gene_id "MSTRG.198333"; transcript_id "MSTRG.198333.87"; exon_number "3";
chr9	StringTie	exon	89325900	89326038	1000	+	.	gene_id "MSTRG.198333"; transcript_id "MSTRG.198333.87"; exon_number "4";
chr9	StringTie	exon	89328660	89328886	1000	+	.	gene_id "MSTRG.198333"; transcript_id "MSTRG.198333.87"; exon_number "5";
chr9	StringTie	exon	89332908	89332986	1000	+	.	gene_id "MSTRG.198333"; transcript_id "MSTRG.198333.87"; exon_number "6";
chr9	StringTie	exon	89334636	89334730	1000	+	.	gene_id "MSTRG.198333"; transcript_id "MSTRG.198333.87"; exon_number "7";
chr9	StringTie	exon	89338458	89338580	1000	+	.	gene_id "MSTRG.198333"; transcript_id "MSTRG.198333.87"; exon_number "8";
chr9	StringTie	exon	89339864	89339953	1000	+	.	gene_id "MSTRG.198333"; transcript_id "MSTRG.198333.87"; exon_number "9";
chr9	StringTie	exon	89341347	89341479	1000	+	.	gene_id "MSTRG.198333"; transcript_id "MSTRG.198333.87"; exon_number "10";
chr9	StringTie	exon	89346882	89347048	1000	+	.	gene_id "MSTRG.198333"; transcript_id "MSTRG.198333.87"; exon_number "11";
chr9	StringTie	exon	89348079	89348214	1000	+	.	gene_id "MSTRG.198333"; transcript_id "MSTRG.198333.87"; exon_number "12";
chr9	StringTie	exon	89349776	89349929	1000	+	.	gene_id "MSTRG.198333"; transcript_id "MSTRG.198333.87"; exon_number "13";
chr9	StringTie	exon	89350632	89350852	1000	+	.	gene_id "MSTRG.198333"; transcript_id "MSTRG.198333.87"; exon_number "14";
chr9	StringTie	exon	89357411	89357565	1000	+	.	gene_id "MSTRG.198333"; transcript_id "MSTRG.198333.87"; exon_number "15";
chr9	StringTie	exon	89358005	89358191	1000	+	.	gene_id "MSTRG.198333"; transcript_id "MSTRG.198333.87"; exon_number "16";
chr9	StringTie	exon	89358721	89359656	1000	+	.	gene_id "MSTRG.198333"; transcript_id "MSTRG.198333.87"; exon_number "17";
chr9	StringTie	transcript	89318493	89359647	1000	+	.	gene_id "MSTRG.198333"; transcript_id "MSTRG.198333.88";
chr9	StringTie	exon	89318493	89318612	1000	+	.	gene_id "MSTRG.198333"; transcript_id "MSTRG.198333.88"; exon_number "1";
chr9	StringTie	exon	89325427	89325676	1000	+	.	gene_id "MSTRG.198333"; transcript_id "MSTRG.198333.88"; exon_number "2";
chr9	StringTie	exon	89325897	89326038	1000	+	.	gene_id "MSTRG.198333"; transcript_id "MSTRG.198333.88"; exon_number "3";
chr9	StringTie	exon	89328660	89328886	1000	+	.	gene_id "MSTRG.198333"; transcript_id "MSTRG.198333.88"; exon_number "4";
chr9	StringTie	exon	89332908	89332986	1000	+	.	gene_id "MSTRG.198333"; transcript_id "MSTRG.198333.88"; exon_number "5";
chr9	StringTie	exon	89334636	89334730	1000	+	.	gene_id "MSTRG.198333"; transcript_id "MSTRG.198333.88"; exon_number "6";
chr9	StringTie	exon	89338458	89338580	1000	+	.	gene_id "MSTRG.198333"; transcript_id "MSTRG.198333.88"; exon_number "7";
chr9	StringTie	exon	89339864	89339953	1000	+	.	gene_id "MSTRG.198333"; transcript_id "MSTRG.198333.88"; exon_number "8";
chr9	StringTie	exon	89341347	89341479	1000	+	.	gene_id "MSTRG.198333"; transcript_id "MSTRG.198333.88"; exon_number "9";
chr9	StringTie	exon	89346882	89347048	1000	+	.	gene_id "MSTRG.198333"; transcript_id "MSTRG.198333.88"; exon_number "10";
chr9	StringTie	exon	89348079	89348214	1000	+	.	gene_id "MSTRG.198333"; transcript_id "MSTRG.198333.88"; exon_number "11";
chr9	StringTie	exon	89349776	89349929	1000	+	.	gene_id "MSTRG.198333"; transcript_id "MSTRG.198333.88"; exon_number "12";
chr9	StringTie	exon	89350632	89350852	1000	+	.	gene_id "MSTRG.198333"; transcript_id "MSTRG.198333.88"; exon_number "13";
chr9	StringTie	exon	89357411	89357565	1000	+	.	gene_id "MSTRG.198333"; transcript_id "MSTRG.198333.88"; exon_number "14";
chr9	StringTie	exon	89357999	89358191	1000	+	.	gene_id "MSTRG.198333"; transcript_id "MSTRG.198333.88"; exon_number "15";
chr9	StringTie	exon	89358721	89359647	1000	+	.	gene_id "MSTRG.198333"; transcript_id "MSTRG.198333.88"; exon_number "16";
chr9	StringTie	transcript	89318494	89357566	1000	+	.	gene_id "MSTRG.198333"; transcript_id "MSTRG.198333.89";
chr9	StringTie	exon	89318494	89318612	1000	+	.	gene_id "MSTRG.198333"; transcript_id "MSTRG.198333.89"; exon_number "1";
chr9	StringTie	exon	89319652	89319797	1000	+	.	gene_id "MSTRG.198333"; transcript_id "MSTRG.198333.89"; exon_number "2";
chr9	StringTie	exon	89325427	89325676	1000	+	.	gene_id "MSTRG.198333"; transcript_id "MSTRG.198333.89"; exon_number "3";
chr9	StringTie	exon	89325897	89326038	1000	+	.	gene_id "MSTRG.198333"; transcript_id "MSTRG.198333.89"; exon_number "4";
chr9	StringTie	exon	89328660	89328886	1000	+	.	gene_id "MSTRG.198333"; transcript_id "MSTRG.198333.89"; exon_number "5";
chr9	StringTie	exon	89332908	89332986	1000	+	.	gene_id "MSTRG.198333"; transcript_id "MSTRG.198333.89"; exon_number "6";
chr9	StringTie	exon	89334522	89334730	1000	+	.	gene_id "MSTRG.198333"; transcript_id "MSTRG.198333.89"; exon_number "7";
chr9	StringTie	exon	89338458	89338580	1000	+	.	gene_id "MSTRG.198333"; transcript_id "MSTRG.198333.89"; exon_number "8";
chr9	StringTie	exon	89339864	89339953	1000	+	.	gene_id "MSTRG.198333"; transcript_id "MSTRG.198333.89"; exon_number "9";
chr9	StringTie	exon	89341374	89341479	1000	+	.	gene_id "MSTRG.198333"; transcript_id "MSTRG.198333.89"; exon_number "10";
chr9	StringTie	exon	89346882	89347048	1000	+	.	gene_id "MSTRG.198333"; transcript_id "MSTRG.198333.89"; exon_number "11";
chr9	StringTie	exon	89348079	89348214	1000	+	.	gene_id "MSTRG.198333"; transcript_id "MSTRG.198333.89"; exon_number "12";
chr9	StringTie	exon	89349776	89349929	1000	+	.	gene_id "MSTRG.198333"; transcript_id "MSTRG.198333.89"; exon_number "13";
chr9	StringTie	exon	89350632	89350852	1000	+	.	gene_id "MSTRG.198333"; transcript_id "MSTRG.198333.89"; exon_number "14";
chr9	StringTie	exon	89357411	89357566	1000	+	.	gene_id "MSTRG.198333"; transcript_id "MSTRG.198333.89"; exon_number "15";
chr9	StringTie	transcript	89311106	89359738	1000	+	.	gene_id "MSTRG.198333"; transcript_id "MSTRG.198333.9";
chr9	StringTie	exon	89311106	89311351	1000	+	.	gene_id "MSTRG.198333"; transcript_id "MSTRG.198333.9"; exon_number "1";
chr9	StringTie	exon	89315170	89315297	1000	+	.	gene_id "MSTRG.198333"; transcript_id "MSTRG.198333.9"; exon_number "2";
chr9	StringTie	exon	89316373	89316481	1000	+	.	gene_id "MSTRG.198333"; transcript_id "MSTRG.198333.9"; exon_number "3";
chr9	StringTie	exon	89325427	89325676	1000	+	.	gene_id "MSTRG.198333"; transcript_id "MSTRG.198333.9"; exon_number "4";
chr9	StringTie	exon	89325897	89326038	1000	+	.	gene_id "MSTRG.198333"; transcript_id "MSTRG.198333.9"; exon_number "5";
chr9	StringTie	exon	89328660	89328886	1000	+	.	gene_id "MSTRG.198333"; transcript_id "MSTRG.198333.9"; exon_number "6";
chr9	StringTie	exon	89332908	89332986	1000	+	.	gene_id "MSTRG.198333"; transcript_id "MSTRG.198333.9"; exon_number "7";
chr9	StringTie	exon	89334522	89334730	1000	+	.	gene_id "MSTRG.198333"; transcript_id "MSTRG.198333.9"; exon_number "8";
chr9	StringTie	exon	89338458	89338580	1000	+	.	gene_id "MSTRG.198333"; transcript_id "MSTRG.198333.9"; exon_number "9";
chr9	StringTie	exon	89339864	89339953	1000	+	.	gene_id "MSTRG.198333"; transcript_id "MSTRG.198333.9"; exon_number "10";
chr9	StringTie	exon	89341347	89341479	1000	+	.	gene_id "MSTRG.198333"; transcript_id "MSTRG.198333.9"; exon_number "11";
chr9	StringTie	exon	89346882	89347048	1000	+	.	gene_id "MSTRG.198333"; transcript_id "MSTRG.198333.9"; exon_number "12";
chr9	StringTie	exon	89348079	89348214	1000	+	.	gene_id "MSTRG.198333"; transcript_id "MSTRG.198333.9"; exon_number "13";
chr9	StringTie	exon	89349776	89349929	1000	+	.	gene_id "MSTRG.198333"; transcript_id "MSTRG.198333.9"; exon_number "14";
chr9	StringTie	exon	89350632	89350852	1000	+	.	gene_id "MSTRG.198333"; transcript_id "MSTRG.198333.9"; exon_number "15";
chr9	StringTie	exon	89357411	89357565	1000	+	.	gene_id "MSTRG.198333"; transcript_id "MSTRG.198333.9"; exon_number "16";
chr9	StringTie	exon	89357999	89358191	1000	+	.	gene_id "MSTRG.198333"; transcript_id "MSTRG.198333.9"; exon_number "17";
chr9	StringTie	exon	89358721	89359738	1000	+	.	gene_id "MSTRG.198333"; transcript_id "MSTRG.198333.9"; exon_number "18";
chr9	StringTie	transcript	89318498	89359662	1000	+	.	gene_id "MSTRG.198333"; transcript_id "MSTRG.198333.90";
chr9	StringTie	exon	89318498	89318612	1000	+	.	gene_id "MSTRG.198333"; transcript_id "MSTRG.198333.90"; exon_number "1";
chr9	StringTie	exon	89319652	89319797	1000	+	.	gene_id "MSTRG.198333"; transcript_id "MSTRG.198333.90"; exon_number "2";
chr9	StringTie	exon	89325427	89325676	1000	+	.	gene_id "MSTRG.198333"; transcript_id "MSTRG.198333.90"; exon_number "3";
chr9	StringTie	exon	89325897	89326038	1000	+	.	gene_id "MSTRG.198333"; transcript_id "MSTRG.198333.90"; exon_number "4";
chr9	StringTie	exon	89328660	89328886	1000	+	.	gene_id "MSTRG.198333"; transcript_id "MSTRG.198333.90"; exon_number "5";
chr9	StringTie	exon	89332908	89332986	1000	+	.	gene_id "MSTRG.198333"; transcript_id "MSTRG.198333.90"; exon_number "6";
chr9	StringTie	exon	89334560	89334730	1000	+	.	gene_id "MSTRG.198333"; transcript_id "MSTRG.198333.90"; exon_number "7";
chr9	StringTie	exon	89338458	89338580	1000	+	.	gene_id "MSTRG.198333"; transcript_id "MSTRG.198333.90"; exon_number "8";
chr9	StringTie	exon	89339864	89339953	1000	+	.	gene_id "MSTRG.198333"; transcript_id "MSTRG.198333.90"; exon_number "9";
chr9	StringTie	exon	89341347	89341479	1000	+	.	gene_id "MSTRG.198333"; transcript_id "MSTRG.198333.90"; exon_number "10";
chr9	StringTie	exon	89346882	89347048	1000	+	.	gene_id "MSTRG.198333"; transcript_id "MSTRG.198333.90"; exon_number "11";
chr9	StringTie	exon	89348079	89348214	1000	+	.	gene_id "MSTRG.198333"; transcript_id "MSTRG.198333.90"; exon_number "12";
chr9	StringTie	exon	89349776	89349929	1000	+	.	gene_id "MSTRG.198333"; transcript_id "MSTRG.198333.90"; exon_number "13";
chr9	StringTie	exon	89350632	89350852	1000	+	.	gene_id "MSTRG.198333"; transcript_id "MSTRG.198333.90"; exon_number "14";
chr9	StringTie	exon	89357411	89357565	1000	+	.	gene_id "MSTRG.198333"; transcript_id "MSTRG.198333.90"; exon_number "15";
chr9	StringTie	exon	89357999	89358191	1000	+	.	gene_id "MSTRG.198333"; transcript_id "MSTRG.198333.90"; exon_number "16";
chr9	StringTie	exon	89358721	89359662	1000	+	.	gene_id "MSTRG.198333"; transcript_id "MSTRG.198333.90"; exon_number "17";
chr9	StringTie	transcript	89318498	89359647	1000	+	.	gene_id "MSTRG.198333"; transcript_id "MSTRG.198333.91";
chr9	StringTie	exon	89318498	89318612	1000	+	.	gene_id "MSTRG.198333"; transcript_id "MSTRG.198333.91"; exon_number "1";
chr9	StringTie	exon	89319652	89319797	1000	+	.	gene_id "MSTRG.198333"; transcript_id "MSTRG.198333.91"; exon_number "2";
chr9	StringTie	exon	89325427	89325676	1000	+	.	gene_id "MSTRG.198333"; transcript_id "MSTRG.198333.91"; exon_number "3";
chr9	StringTie	exon	89325897	89326038	1000	+	.	gene_id "MSTRG.198333"; transcript_id "MSTRG.198333.91"; exon_number "4";
chr9	StringTie	exon	89328660	89328886	1000	+	.	gene_id "MSTRG.198333"; transcript_id "MSTRG.198333.91"; exon_number "5";
chr9	StringTie	exon	89332908	89332986	1000	+	.	gene_id "MSTRG.198333"; transcript_id "MSTRG.198333.91"; exon_number "6";
chr9	StringTie	exon	89334636	89334730	1000	+	.	gene_id "MSTRG.198333"; transcript_id "MSTRG.198333.91"; exon_number "7";
chr9	StringTie	exon	89338458	89338580	1000	+	.	gene_id "MSTRG.198333"; transcript_id "MSTRG.198333.91"; exon_number "8";
chr9	StringTie	exon	89339864	89339953	1000	+	.	gene_id "MSTRG.198333"; transcript_id "MSTRG.198333.91"; exon_number "9";
chr9	StringTie	exon	89341347	89341479	1000	+	.	gene_id "MSTRG.198333"; transcript_id "MSTRG.198333.91"; exon_number "10";
chr9	StringTie	exon	89346882	89347048	1000	+	.	gene_id "MSTRG.198333"; transcript_id "MSTRG.198333.91"; exon_number "11";
chr9	StringTie	exon	89348079	89348214	1000	+	.	gene_id "MSTRG.198333"; transcript_id "MSTRG.198333.91"; exon_number "12";
chr9	StringTie	exon	89349782	89349929	1000	+	.	gene_id "MSTRG.198333"; transcript_id "MSTRG.198333.91"; exon_number "13";
chr9	StringTie	exon	89350632	89350852	1000	+	.	gene_id "MSTRG.198333"; transcript_id "MSTRG.198333.91"; exon_number "14";
chr9	StringTie	exon	89357411	89357565	1000	+	.	gene_id "MSTRG.198333"; transcript_id "MSTRG.198333.91"; exon_number "15";
chr9	StringTie	exon	89357999	89358191	1000	+	.	gene_id "MSTRG.198333"; transcript_id "MSTRG.198333.91"; exon_number "16";
chr9	StringTie	exon	89358721	89359647	1000	+	.	gene_id "MSTRG.198333"; transcript_id "MSTRG.198333.91"; exon_number "17";
chr9	StringTie	transcript	89318499	89359754	1000	+	.	gene_id "MSTRG.198333"; transcript_id "MSTRG.198333.92";
chr9	StringTie	exon	89318499	89318612	1000	+	.	gene_id "MSTRG.198333"; transcript_id "MSTRG.198333.92"; exon_number "1";
chr9	StringTie	exon	89319652	89319797	1000	+	.	gene_id "MSTRG.198333"; transcript_id "MSTRG.198333.92"; exon_number "2";
chr9	StringTie	exon	89325427	89325676	1000	+	.	gene_id "MSTRG.198333"; transcript_id "MSTRG.198333.92"; exon_number "3";
chr9	StringTie	exon	89325897	89326038	1000	+	.	gene_id "MSTRG.198333"; transcript_id "MSTRG.198333.92"; exon_number "4";
chr9	StringTie	exon	89328660	89328891	1000	+	.	gene_id "MSTRG.198333"; transcript_id "MSTRG.198333.92"; exon_number "5";
chr9	StringTie	exon	89332908	89332986	1000	+	.	gene_id "MSTRG.198333"; transcript_id "MSTRG.198333.92"; exon_number "6";
chr9	StringTie	exon	89334636	89334730	1000	+	.	gene_id "MSTRG.198333"; transcript_id "MSTRG.198333.92"; exon_number "7";
chr9	StringTie	exon	89338458	89338580	1000	+	.	gene_id "MSTRG.198333"; transcript_id "MSTRG.198333.92"; exon_number "8";
chr9	StringTie	exon	89339864	89339953	1000	+	.	gene_id "MSTRG.198333"; transcript_id "MSTRG.198333.92"; exon_number "9";
chr9	StringTie	exon	89341347	89341479	1000	+	.	gene_id "MSTRG.198333"; transcript_id "MSTRG.198333.92"; exon_number "10";
chr9	StringTie	exon	89346882	89347048	1000	+	.	gene_id "MSTRG.198333"; transcript_id "MSTRG.198333.92"; exon_number "11";
chr9	StringTie	exon	89348079	89348214	1000	+	.	gene_id "MSTRG.198333"; transcript_id "MSTRG.198333.92"; exon_number "12";
chr9	StringTie	exon	89349776	89349929	1000	+	.	gene_id "MSTRG.198333"; transcript_id "MSTRG.198333.92"; exon_number "13";
chr9	StringTie	exon	89350632	89350852	1000	+	.	gene_id "MSTRG.198333"; transcript_id "MSTRG.198333.92"; exon_number "14";
chr9	StringTie	exon	89357411	89357565	1000	+	.	gene_id "MSTRG.198333"; transcript_id "MSTRG.198333.92"; exon_number "15";
chr9	StringTie	exon	89357999	89358191	1000	+	.	gene_id "MSTRG.198333"; transcript_id "MSTRG.198333.92"; exon_number "16";
chr9	StringTie	exon	89358721	89359754	1000	+	.	gene_id "MSTRG.198333"; transcript_id "MSTRG.198333.92"; exon_number "17";
chr9	StringTie	transcript	89318499	89359664	1000	+	.	gene_id "MSTRG.198333"; transcript_id "MSTRG.198333.93";
chr9	StringTie	exon	89318499	89318612	1000	+	.	gene_id "MSTRG.198333"; transcript_id "MSTRG.198333.93"; exon_number "1";
chr9	StringTie	exon	89319652	89319797	1000	+	.	gene_id "MSTRG.198333"; transcript_id "MSTRG.198333.93"; exon_number "2";
chr9	StringTie	exon	89325431	89325676	1000	+	.	gene_id "MSTRG.198333"; transcript_id "MSTRG.198333.93"; exon_number "3";
chr9	StringTie	exon	89325897	89326038	1000	+	.	gene_id "MSTRG.198333"; transcript_id "MSTRG.198333.93"; exon_number "4";
chr9	StringTie	exon	89328660	89328891	1000	+	.	gene_id "MSTRG.198333"; transcript_id "MSTRG.198333.93"; exon_number "5";
chr9	StringTie	exon	89332908	89334730	1000	+	.	gene_id "MSTRG.198333"; transcript_id "MSTRG.198333.93"; exon_number "6";
chr9	StringTie	exon	89338458	89338580	1000	+	.	gene_id "MSTRG.198333"; transcript_id "MSTRG.198333.93"; exon_number "7";
chr9	StringTie	exon	89339864	89339953	1000	+	.	gene_id "MSTRG.198333"; transcript_id "MSTRG.198333.93"; exon_number "8";
chr9	StringTie	exon	89341347	89341479	1000	+	.	gene_id "MSTRG.198333"; transcript_id "MSTRG.198333.93"; exon_number "9";
chr9	StringTie	exon	89346882	89347048	1000	+	.	gene_id "MSTRG.198333"; transcript_id "MSTRG.198333.93"; exon_number "10";
chr9	StringTie	exon	89348079	89348214	1000	+	.	gene_id "MSTRG.198333"; transcript_id "MSTRG.198333.93"; exon_number "11";
chr9	StringTie	exon	89349776	89349929	1000	+	.	gene_id "MSTRG.198333"; transcript_id "MSTRG.198333.93"; exon_number "12";
chr9	StringTie	exon	89350632	89350852	1000	+	.	gene_id "MSTRG.198333"; transcript_id "MSTRG.198333.93"; exon_number "13";
chr9	StringTie	exon	89357411	89357565	1000	+	.	gene_id "MSTRG.198333"; transcript_id "MSTRG.198333.93"; exon_number "14";
chr9	StringTie	exon	89357999	89358191	1000	+	.	gene_id "MSTRG.198333"; transcript_id "MSTRG.198333.93"; exon_number "15";
chr9	StringTie	exon	89358721	89359664	1000	+	.	gene_id "MSTRG.198333"; transcript_id "MSTRG.198333.93"; exon_number "16";
chr9	StringTie	transcript	89318499	89359646	1000	+	.	gene_id "MSTRG.198333"; transcript_id "MSTRG.198333.94";
chr9	StringTie	exon	89318499	89318612	1000	+	.	gene_id "MSTRG.198333"; transcript_id "MSTRG.198333.94"; exon_number "1";
chr9	StringTie	exon	89319693	89319797	1000	+	.	gene_id "MSTRG.198333"; transcript_id "MSTRG.198333.94"; exon_number "2";
chr9	StringTie	exon	89325427	89325676	1000	+	.	gene_id "MSTRG.198333"; transcript_id "MSTRG.198333.94"; exon_number "3";
chr9	StringTie	exon	89325897	89326038	1000	+	.	gene_id "MSTRG.198333"; transcript_id "MSTRG.198333.94"; exon_number "4";
chr9	StringTie	exon	89328660	89328886	1000	+	.	gene_id "MSTRG.198333"; transcript_id "MSTRG.198333.94"; exon_number "5";
chr9	StringTie	exon	89332908	89332986	1000	+	.	gene_id "MSTRG.198333"; transcript_id "MSTRG.198333.94"; exon_number "6";
chr9	StringTie	exon	89334522	89334730	1000	+	.	gene_id "MSTRG.198333"; transcript_id "MSTRG.198333.94"; exon_number "7";
chr9	StringTie	exon	89338458	89338580	1000	+	.	gene_id "MSTRG.198333"; transcript_id "MSTRG.198333.94"; exon_number "8";
chr9	StringTie	exon	89339864	89339953	1000	+	.	gene_id "MSTRG.198333"; transcript_id "MSTRG.198333.94"; exon_number "9";
chr9	StringTie	exon	89341347	89341479	1000	+	.	gene_id "MSTRG.198333"; transcript_id "MSTRG.198333.94"; exon_number "10";
chr9	StringTie	exon	89346882	89347048	1000	+	.	gene_id "MSTRG.198333"; transcript_id "MSTRG.198333.94"; exon_number "11";
chr9	StringTie	exon	89348079	89348214	1000	+	.	gene_id "MSTRG.198333"; transcript_id "MSTRG.198333.94"; exon_number "12";
chr9	StringTie	exon	89349776	89349929	1000	+	.	gene_id "MSTRG.198333"; transcript_id "MSTRG.198333.94"; exon_number "13";
chr9	StringTie	exon	89350632	89350852	1000	+	.	gene_id "MSTRG.198333"; transcript_id "MSTRG.198333.94"; exon_number "14";
chr9	StringTie	exon	89357411	89357565	1000	+	.	gene_id "MSTRG.198333"; transcript_id "MSTRG.198333.94"; exon_number "15";
chr9	StringTie	exon	89357999	89358191	1000	+	.	gene_id "MSTRG.198333"; transcript_id "MSTRG.198333.94"; exon_number "16";
chr9	StringTie	exon	89358721	89359646	1000	+	.	gene_id "MSTRG.198333"; transcript_id "MSTRG.198333.94"; exon_number "17";
chr9	StringTie	transcript	89318499	89359646	1000	+	.	gene_id "MSTRG.198333"; transcript_id "MSTRG.198333.95";
chr9	StringTie	exon	89318499	89318612	1000	+	.	gene_id "MSTRG.198333"; transcript_id "MSTRG.198333.95"; exon_number "1";
chr9	StringTie	exon	89319693	89319797	1000	+	.	gene_id "MSTRG.198333"; transcript_id "MSTRG.198333.95"; exon_number "2";
chr9	StringTie	exon	89325548	89325676	1000	+	.	gene_id "MSTRG.198333"; transcript_id "MSTRG.198333.95"; exon_number "3";
chr9	StringTie	exon	89325897	89326038	1000	+	.	gene_id "MSTRG.198333"; transcript_id "MSTRG.198333.95"; exon_number "4";
chr9	StringTie	exon	89328660	89328886	1000	+	.	gene_id "MSTRG.198333"; transcript_id "MSTRG.198333.95"; exon_number "5";
chr9	StringTie	exon	89332908	89332986	1000	+	.	gene_id "MSTRG.198333"; transcript_id "MSTRG.198333.95"; exon_number "6";
chr9	StringTie	exon	89334522	89334730	1000	+	.	gene_id "MSTRG.198333"; transcript_id "MSTRG.198333.95"; exon_number "7";
chr9	StringTie	exon	89338458	89338580	1000	+	.	gene_id "MSTRG.198333"; transcript_id "MSTRG.198333.95"; exon_number "8";
chr9	StringTie	exon	89339864	89339953	1000	+	.	gene_id "MSTRG.198333"; transcript_id "MSTRG.198333.95"; exon_number "9";
chr9	StringTie	exon	89341347	89341479	1000	+	.	gene_id "MSTRG.198333"; transcript_id "MSTRG.198333.95"; exon_number "10";
chr9	StringTie	exon	89346882	89347048	1000	+	.	gene_id "MSTRG.198333"; transcript_id "MSTRG.198333.95"; exon_number "11";
chr9	StringTie	exon	89348079	89348214	1000	+	.	gene_id "MSTRG.198333"; transcript_id "MSTRG.198333.95"; exon_number "12";
chr9	StringTie	exon	89349776	89349929	1000	+	.	gene_id "MSTRG.198333"; transcript_id "MSTRG.198333.95"; exon_number "13";
chr9	StringTie	exon	89350632	89350852	1000	+	.	gene_id "MSTRG.198333"; transcript_id "MSTRG.198333.95"; exon_number "14";
chr9	StringTie	exon	89357411	89357565	1000	+	.	gene_id "MSTRG.198333"; transcript_id "MSTRG.198333.95"; exon_number "15";
chr9	StringTie	exon	89357999	89358191	1000	+	.	gene_id "MSTRG.198333"; transcript_id "MSTRG.198333.95"; exon_number "16";
chr9	StringTie	exon	89358721	89359646	1000	+	.	gene_id "MSTRG.198333"; transcript_id "MSTRG.198333.95"; exon_number "17";
chr9	StringTie	transcript	89318500	89359647	1000	+	.	gene_id "MSTRG.198333"; transcript_id "MSTRG.198333.96";
chr9	StringTie	exon	89318500	89318612	1000	+	.	gene_id "MSTRG.198333"; transcript_id "MSTRG.198333.96"; exon_number "1";
chr9	StringTie	exon	89319652	89319797	1000	+	.	gene_id "MSTRG.198333"; transcript_id "MSTRG.198333.96"; exon_number "2";
chr9	StringTie	exon	89325427	89325676	1000	+	.	gene_id "MSTRG.198333"; transcript_id "MSTRG.198333.96"; exon_number "3";
chr9	StringTie	exon	89325897	89326038	1000	+	.	gene_id "MSTRG.198333"; transcript_id "MSTRG.198333.96"; exon_number "4";
chr9	StringTie	exon	89328660	89328886	1000	+	.	gene_id "MSTRG.198333"; transcript_id "MSTRG.198333.96"; exon_number "5";
chr9	StringTie	exon	89332908	89332986	1000	+	.	gene_id "MSTRG.198333"; transcript_id "MSTRG.198333.96"; exon_number "6";
chr9	StringTie	exon	89334560	89334730	1000	+	.	gene_id "MSTRG.198333"; transcript_id "MSTRG.198333.96"; exon_number "7";
chr9	StringTie	exon	89338458	89338580	1000	+	.	gene_id "MSTRG.198333"; transcript_id "MSTRG.198333.96"; exon_number "8";
chr9	StringTie	exon	89341347	89341479	1000	+	.	gene_id "MSTRG.198333"; transcript_id "MSTRG.198333.96"; exon_number "9";
chr9	StringTie	exon	89346882	89347048	1000	+	.	gene_id "MSTRG.198333"; transcript_id "MSTRG.198333.96"; exon_number "10";
chr9	StringTie	exon	89348079	89348214	1000	+	.	gene_id "MSTRG.198333"; transcript_id "MSTRG.198333.96"; exon_number "11";
chr9	StringTie	exon	89349776	89349929	1000	+	.	gene_id "MSTRG.198333"; transcript_id "MSTRG.198333.96"; exon_number "12";
chr9	StringTie	exon	89350632	89350852	1000	+	.	gene_id "MSTRG.198333"; transcript_id "MSTRG.198333.96"; exon_number "13";
chr9	StringTie	exon	89357411	89357565	1000	+	.	gene_id "MSTRG.198333"; transcript_id "MSTRG.198333.96"; exon_number "14";
chr9	StringTie	exon	89357999	89358191	1000	+	.	gene_id "MSTRG.198333"; transcript_id "MSTRG.198333.96"; exon_number "15";
chr9	StringTie	exon	89358721	89359647	1000	+	.	gene_id "MSTRG.198333"; transcript_id "MSTRG.198333.96"; exon_number "16";
chr9	StringTie	transcript	89318502	89359654	1000	+	.	gene_id "MSTRG.198333"; transcript_id "MSTRG.198333.97";
chr9	StringTie	exon	89318502	89318612	1000	+	.	gene_id "MSTRG.198333"; transcript_id "MSTRG.198333.97"; exon_number "1";
chr9	StringTie	exon	89325427	89325676	1000	+	.	gene_id "MSTRG.198333"; transcript_id "MSTRG.198333.97"; exon_number "2";
chr9	StringTie	exon	89325897	89326038	1000	+	.	gene_id "MSTRG.198333"; transcript_id "MSTRG.198333.97"; exon_number "3";
chr9	StringTie	exon	89328660	89328886	1000	+	.	gene_id "MSTRG.198333"; transcript_id "MSTRG.198333.97"; exon_number "4";
chr9	StringTie	exon	89332908	89332986	1000	+	.	gene_id "MSTRG.198333"; transcript_id "MSTRG.198333.97"; exon_number "5";
chr9	StringTie	exon	89334636	89334730	1000	+	.	gene_id "MSTRG.198333"; transcript_id "MSTRG.198333.97"; exon_number "6";
chr9	StringTie	exon	89338458	89338580	1000	+	.	gene_id "MSTRG.198333"; transcript_id "MSTRG.198333.97"; exon_number "7";
chr9	StringTie	exon	89339864	89339953	1000	+	.	gene_id "MSTRG.198333"; transcript_id "MSTRG.198333.97"; exon_number "8";
chr9	StringTie	exon	89341347	89341479	1000	+	.	gene_id "MSTRG.198333"; transcript_id "MSTRG.198333.97"; exon_number "9";
chr9	StringTie	exon	89346882	89347048	1000	+	.	gene_id "MSTRG.198333"; transcript_id "MSTRG.198333.97"; exon_number "10";
chr9	StringTie	exon	89348079	89348214	1000	+	.	gene_id "MSTRG.198333"; transcript_id "MSTRG.198333.97"; exon_number "11";
chr9	StringTie	exon	89349776	89349929	1000	+	.	gene_id "MSTRG.198333"; transcript_id "MSTRG.198333.97"; exon_number "12";
chr9	StringTie	exon	89350632	89350852	1000	+	.	gene_id "MSTRG.198333"; transcript_id "MSTRG.198333.97"; exon_number "13";
chr9	StringTie	exon	89357411	89357565	1000	+	.	gene_id "MSTRG.198333"; transcript_id "MSTRG.198333.97"; exon_number "14";
chr9	StringTie	exon	89358005	89358191	1000	+	.	gene_id "MSTRG.198333"; transcript_id "MSTRG.198333.97"; exon_number "15";
chr9	StringTie	exon	89358721	89359654	1000	+	.	gene_id "MSTRG.198333"; transcript_id "MSTRG.198333.97"; exon_number "16";
chr9	StringTie	transcript	89318502	89359646	1000	+	.	gene_id "MSTRG.198333"; transcript_id "MSTRG.198333.98";
chr9	StringTie	exon	89318502	89318612	1000	+	.	gene_id "MSTRG.198333"; transcript_id "MSTRG.198333.98"; exon_number "1";
chr9	StringTie	exon	89319652	89319797	1000	+	.	gene_id "MSTRG.198333"; transcript_id "MSTRG.198333.98"; exon_number "2";
chr9	StringTie	exon	89325431	89325676	1000	+	.	gene_id "MSTRG.198333"; transcript_id "MSTRG.198333.98"; exon_number "3";
chr9	StringTie	exon	89325897	89326038	1000	+	.	gene_id "MSTRG.198333"; transcript_id "MSTRG.198333.98"; exon_number "4";
chr9	StringTie	exon	89328660	89328886	1000	+	.	gene_id "MSTRG.198333"; transcript_id "MSTRG.198333.98"; exon_number "5";
chr9	StringTie	exon	89332908	89332986	1000	+	.	gene_id "MSTRG.198333"; transcript_id "MSTRG.198333.98"; exon_number "6";
chr9	StringTie	exon	89334636	89334730	1000	+	.	gene_id "MSTRG.198333"; transcript_id "MSTRG.198333.98"; exon_number "7";
chr9	StringTie	exon	89338458	89338580	1000	+	.	gene_id "MSTRG.198333"; transcript_id "MSTRG.198333.98"; exon_number "8";
chr9	StringTie	exon	89339864	89339953	1000	+	.	gene_id "MSTRG.198333"; transcript_id "MSTRG.198333.98"; exon_number "9";
chr9	StringTie	exon	89341347	89341479	1000	+	.	gene_id "MSTRG.198333"; transcript_id "MSTRG.198333.98"; exon_number "10";
chr9	StringTie	exon	89346882	89347048	1000	+	.	gene_id "MSTRG.198333"; transcript_id "MSTRG.198333.98"; exon_number "11";
chr9	StringTie	exon	89348092	89348214	1000	+	.	gene_id "MSTRG.198333"; transcript_id "MSTRG.198333.98"; exon_number "12";
chr9	StringTie	exon	89349776	89349929	1000	+	.	gene_id "MSTRG.198333"; transcript_id "MSTRG.198333.98"; exon_number "13";
chr9	StringTie	exon	89350632	89350852	1000	+	.	gene_id "MSTRG.198333"; transcript_id "MSTRG.198333.98"; exon_number "14";
chr9	StringTie	exon	89357411	89357565	1000	+	.	gene_id "MSTRG.198333"; transcript_id "MSTRG.198333.98"; exon_number "15";
chr9	StringTie	exon	89357999	89358191	1000	+	.	gene_id "MSTRG.198333"; transcript_id "MSTRG.198333.98"; exon_number "16";
chr9	StringTie	exon	89358721	89359646	1000	+	.	gene_id "MSTRG.198333"; transcript_id "MSTRG.198333.98"; exon_number "17";
chr9	StringTie	transcript	89318503	89359642	1000	+	.	gene_id "MSTRG.198333"; transcript_id "MSTRG.198333.99";
chr9	StringTie	exon	89318503	89318612	1000	+	.	gene_id "MSTRG.198333"; transcript_id "MSTRG.198333.99"; exon_number "1";
chr9	StringTie	exon	89319652	89319797	1000	+	.	gene_id "MSTRG.198333"; transcript_id "MSTRG.198333.99"; exon_number "2";
chr9	StringTie	exon	89325427	89325676	1000	+	.	gene_id "MSTRG.198333"; transcript_id "MSTRG.198333.99"; exon_number "3";
chr9	StringTie	exon	89325897	89326038	1000	+	.	gene_id "MSTRG.198333"; transcript_id "MSTRG.198333.99"; exon_number "4";
chr9	StringTie	exon	89328660	89328886	1000	+	.	gene_id "MSTRG.198333"; transcript_id "MSTRG.198333.99"; exon_number "5";
chr9	StringTie	exon	89332908	89332986	1000	+	.	gene_id "MSTRG.198333"; transcript_id "MSTRG.198333.99"; exon_number "6";
chr9	StringTie	exon	89334639	89334730	1000	+	.	gene_id "MSTRG.198333"; transcript_id "MSTRG.198333.99"; exon_number "7";
chr9	StringTie	exon	89338458	89338580	1000	+	.	gene_id "MSTRG.198333"; transcript_id "MSTRG.198333.99"; exon_number "8";
chr9	StringTie	exon	89341347	89341479	1000	+	.	gene_id "MSTRG.198333"; transcript_id "MSTRG.198333.99"; exon_number "9";
chr9	StringTie	exon	89346882	89347048	1000	+	.	gene_id "MSTRG.198333"; transcript_id "MSTRG.198333.99"; exon_number "10";
chr9	StringTie	exon	89348079	89348214	1000	+	.	gene_id "MSTRG.198333"; transcript_id "MSTRG.198333.99"; exon_number "11";
chr9	StringTie	exon	89349776	89349929	1000	+	.	gene_id "MSTRG.198333"; transcript_id "MSTRG.198333.99"; exon_number "12";
chr9	StringTie	exon	89350632	89350852	1000	+	.	gene_id "MSTRG.198333"; transcript_id "MSTRG.198333.99"; exon_number "13";
chr9	StringTie	exon	89354786	89355194	1000	+	.	gene_id "MSTRG.198333"; transcript_id "MSTRG.198333.99"; exon_number "14";
chr9	StringTie	exon	89357411	89357565	1000	+	.	gene_id "MSTRG.198333"; transcript_id "MSTRG.198333.99"; exon_number "15";
chr9	StringTie	exon	89357999	89358191	1000	+	.	gene_id "MSTRG.198333"; transcript_id "MSTRG.198333.99"; exon_number "16";
chr9	StringTie	exon	89358721	89359642	1000	+	.	gene_id "MSTRG.198333"; transcript_id "MSTRG.198333.99"; exon_number "17";
chr9	StringTie	transcript	89312225	89312306	1000	+	.	gene_id "MSTRG.198334"; transcript_id "ENST00000580744"; gene_name "MIR3153"; ref_gene_id "ENSG00000265112";
chr9	StringTie	exon	89312225	89312306	1000	+	.	gene_id "MSTRG.198334"; transcript_id "ENST00000580744"; exon_number "1"; gene_name "MIR3153"; ref_gene_id "ENSG00000265112";
chr9	StringTie	transcript	89360787	89498038	1000	-	.	gene_id "MSTRG.198335"; transcript_id "ENST00000339861"; gene_name "SEMA4D"; ref_gene_id "ENSG00000187764";
chr9	StringTie	exon	89360787	89362428	1000	-	.	gene_id "MSTRG.198335"; transcript_id "ENST00000339861"; exon_number "1"; gene_name "SEMA4D"; ref_gene_id "ENSG00000187764";
chr9	StringTie	exon	89363430	89363527	1000	-	.	gene_id "MSTRG.198335"; transcript_id "ENST00000339861"; exon_number "2"; gene_name "SEMA4D"; ref_gene_id "ENSG00000187764";
chr9	StringTie	exon	89363741	89363950	1000	-	.	gene_id "MSTRG.198335"; transcript_id "ENST00000339861"; exon_number "3"; gene_name "SEMA4D"; ref_gene_id "ENSG00000187764";
chr9	StringTie	exon	89376833	89377051	1000	-	.	gene_id "MSTRG.198335"; transcript_id "ENST00000339861"; exon_number "4"; gene_name "SEMA4D"; ref_gene_id "ENSG00000187764";
chr9	StringTie	exon	89381055	89381098	1000	-	.	gene_id "MSTRG.198335"; transcript_id "ENST00000339861"; exon_number "5"; gene_name "SEMA4D"; ref_gene_id "ENSG00000187764";
chr9	StringTie	exon	89381174	89381346	1000	-	.	gene_id "MSTRG.198335"; transcript_id "ENST00000339861"; exon_number "6"; gene_name "SEMA4D"; ref_gene_id "ENSG00000187764";
chr9	StringTie	exon	89386367	89386482	1000	-	.	gene_id "MSTRG.198335"; transcript_id "ENST00000339861"; exon_number "7"; gene_name "SEMA4D"; ref_gene_id "ENSG00000187764";
chr9	StringTie	exon	89387386	89387608	1000	-	.	gene_id "MSTRG.198335"; transcript_id "ENST00000339861"; exon_number "8"; gene_name "SEMA4D"; ref_gene_id "ENSG00000187764";
chr9	StringTie	exon	89388636	89388792	1000	-	.	gene_id "MSTRG.198335"; transcript_id "ENST00000339861"; exon_number "9"; gene_name "SEMA4D"; ref_gene_id "ENSG00000187764";
chr9	StringTie	exon	89388872	89389047	1000	-	.	gene_id "MSTRG.198335"; transcript_id "ENST00000339861"; exon_number "10"; gene_name "SEMA4D"; ref_gene_id "ENSG00000187764";
chr9	StringTie	exon	89391264	89391415	1000	-	.	gene_id "MSTRG.198335"; transcript_id "ENST00000339861"; exon_number "11"; gene_name "SEMA4D"; ref_gene_id "ENSG00000187764";
chr9	StringTie	exon	89392423	89392536	1000	-	.	gene_id "MSTRG.198335"; transcript_id "ENST00000339861"; exon_number "12"; gene_name "SEMA4D"; ref_gene_id "ENSG00000187764";
chr9	StringTie	exon	89393562	89393655	1000	-	.	gene_id "MSTRG.198335"; transcript_id "ENST00000339861"; exon_number "13"; gene_name "SEMA4D"; ref_gene_id "ENSG00000187764";
chr9	StringTie	exon	89396737	89396835	1000	-	.	gene_id "MSTRG.198335"; transcript_id "ENST00000339861"; exon_number "14"; gene_name "SEMA4D"; ref_gene_id "ENSG00000187764";
chr9	StringTie	exon	89399276	89399338	1000	-	.	gene_id "MSTRG.198335"; transcript_id "ENST00000339861"; exon_number "15"; gene_name "SEMA4D"; ref_gene_id "ENSG00000187764";
chr9	StringTie	exon	89402871	89403016	1000	-	.	gene_id "MSTRG.198335"; transcript_id "ENST00000339861"; exon_number "16"; gene_name "SEMA4D"; ref_gene_id "ENSG00000187764";
chr9	StringTie	exon	89405351	89405699	1000	-	.	gene_id "MSTRG.198335"; transcript_id "ENST00000339861"; exon_number "17"; gene_name "SEMA4D"; ref_gene_id "ENSG00000187764";
chr9	StringTie	exon	89418056	89418118	1000	-	.	gene_id "MSTRG.198335"; transcript_id "ENST00000339861"; exon_number "18"; gene_name "SEMA4D"; ref_gene_id "ENSG00000187764";
chr9	StringTie	exon	89497919	89498038	1000	-	.	gene_id "MSTRG.198335"; transcript_id "ENST00000339861"; exon_number "19"; gene_name "SEMA4D"; ref_gene_id "ENSG00000187764";
chr9	StringTie	transcript	89377237	89455953	1000	-	.	gene_id "MSTRG.198335"; transcript_id "ENST00000356444"; gene_name "SEMA4D"; ref_gene_id "ENSG00000187764";
chr9	StringTie	exon	89377237	89379629	1000	-	.	gene_id "MSTRG.198335"; transcript_id "ENST00000356444"; exon_number "1"; gene_name "SEMA4D"; ref_gene_id "ENSG00000187764";
chr9	StringTie	exon	89381055	89381098	1000	-	.	gene_id "MSTRG.198335"; transcript_id "ENST00000356444"; exon_number "2"; gene_name "SEMA4D"; ref_gene_id "ENSG00000187764";
chr9	StringTie	exon	89381174	89381346	1000	-	.	gene_id "MSTRG.198335"; transcript_id "ENST00000356444"; exon_number "3"; gene_name "SEMA4D"; ref_gene_id "ENSG00000187764";
chr9	StringTie	exon	89386367	89386482	1000	-	.	gene_id "MSTRG.198335"; transcript_id "ENST00000356444"; exon_number "4"; gene_name "SEMA4D"; ref_gene_id "ENSG00000187764";
chr9	StringTie	exon	89387386	89387608	1000	-	.	gene_id "MSTRG.198335"; transcript_id "ENST00000356444"; exon_number "5"; gene_name "SEMA4D"; ref_gene_id "ENSG00000187764";
chr9	StringTie	exon	89388636	89388792	1000	-	.	gene_id "MSTRG.198335"; transcript_id "ENST00000356444"; exon_number "6"; gene_name "SEMA4D"; ref_gene_id "ENSG00000187764";
chr9	StringTie	exon	89388872	89389047	1000	-	.	gene_id "MSTRG.198335"; transcript_id "ENST00000356444"; exon_number "7"; gene_name "SEMA4D"; ref_gene_id "ENSG00000187764";
chr9	StringTie	exon	89391264	89391415	1000	-	.	gene_id "MSTRG.198335"; transcript_id "ENST00000356444"; exon_number "8"; gene_name "SEMA4D"; ref_gene_id "ENSG00000187764";
chr9	StringTie	exon	89392423	89392536	1000	-	.	gene_id "MSTRG.198335"; transcript_id "ENST00000356444"; exon_number "9"; gene_name "SEMA4D"; ref_gene_id "ENSG00000187764";
chr9	StringTie	exon	89393562	89393655	1000	-	.	gene_id "MSTRG.198335"; transcript_id "ENST00000356444"; exon_number "10"; gene_name "SEMA4D"; ref_gene_id "ENSG00000187764";
chr9	StringTie	exon	89396737	89396835	1000	-	.	gene_id "MSTRG.198335"; transcript_id "ENST00000356444"; exon_number "11"; gene_name "SEMA4D"; ref_gene_id "ENSG00000187764";
chr9	StringTie	exon	89399276	89399338	1000	-	.	gene_id "MSTRG.198335"; transcript_id "ENST00000356444"; exon_number "12"; gene_name "SEMA4D"; ref_gene_id "ENSG00000187764";
chr9	StringTie	exon	89402871	89403016	1000	-	.	gene_id "MSTRG.198335"; transcript_id "ENST00000356444"; exon_number "13"; gene_name "SEMA4D"; ref_gene_id "ENSG00000187764";
chr9	StringTie	exon	89405351	89405699	1000	-	.	gene_id "MSTRG.198335"; transcript_id "ENST00000356444"; exon_number "14"; gene_name "SEMA4D"; ref_gene_id "ENSG00000187764";
chr9	StringTie	exon	89418056	89418118	1000	-	.	gene_id "MSTRG.198335"; transcript_id "ENST00000356444"; exon_number "15"; gene_name "SEMA4D"; ref_gene_id "ENSG00000187764";
chr9	StringTie	exon	89418363	89418437	1000	-	.	gene_id "MSTRG.198335"; transcript_id "ENST00000356444"; exon_number "16"; gene_name "SEMA4D"; ref_gene_id "ENSG00000187764";
chr9	StringTie	exon	89455888	89455953	1000	-	.	gene_id "MSTRG.198335"; transcript_id "ENST00000356444"; exon_number "17"; gene_name "SEMA4D"; ref_gene_id "ENSG00000187764";
chr9	StringTie	transcript	89402945	89436463	1000	-	.	gene_id "MSTRG.198335"; transcript_id "ENST00000418828"; gene_name "SEMA4D"; ref_gene_id "ENSG00000187764";
chr9	StringTie	exon	89402945	89403016	1000	-	.	gene_id "MSTRG.198335"; transcript_id "ENST00000418828"; exon_number "1"; gene_name "SEMA4D"; ref_gene_id "ENSG00000187764";
chr9	StringTie	exon	89405351	89405699	1000	-	.	gene_id "MSTRG.198335"; transcript_id "ENST00000418828"; exon_number "2"; gene_name "SEMA4D"; ref_gene_id "ENSG00000187764";
chr9	StringTie	exon	89436322	89436463	1000	-	.	gene_id "MSTRG.198335"; transcript_id "ENST00000418828"; exon_number "3"; gene_name "SEMA4D"; ref_gene_id "ENSG00000187764";
chr9	StringTie	transcript	89361601	89364651	1000	-	.	gene_id "MSTRG.198335"; transcript_id "ENST00000420101"; gene_name "SEMA4D"; ref_gene_id "ENSG00000187764";
chr9	StringTie	exon	89361601	89362428	1000	-	.	gene_id "MSTRG.198335"; transcript_id "ENST00000420101"; exon_number "1"; gene_name "SEMA4D"; ref_gene_id "ENSG00000187764";
chr9	StringTie	exon	89363430	89363527	1000	-	.	gene_id "MSTRG.198335"; transcript_id "ENST00000420101"; exon_number "2"; gene_name "SEMA4D"; ref_gene_id "ENSG00000187764";
chr9	StringTie	exon	89363741	89364651	1000	-	.	gene_id "MSTRG.198335"; transcript_id "ENST00000420101"; exon_number "3"; gene_name "SEMA4D"; ref_gene_id "ENSG00000187764";
chr9	StringTie	transcript	89405454	89497432	1000	-	.	gene_id "MSTRG.198335"; transcript_id "ENST00000420670"; gene_name "SEMA4D"; ref_gene_id "ENSG00000187764";
chr9	StringTie	exon	89405454	89405699	1000	-	.	gene_id "MSTRG.198335"; transcript_id "ENST00000420670"; exon_number "1"; gene_name "SEMA4D"; ref_gene_id "ENSG00000187764";
chr9	StringTie	exon	89418056	89418118	1000	-	.	gene_id "MSTRG.198335"; transcript_id "ENST00000420670"; exon_number "2"; gene_name "SEMA4D"; ref_gene_id "ENSG00000187764";
chr9	StringTie	exon	89455888	89455953	1000	-	.	gene_id "MSTRG.198335"; transcript_id "ENST00000420670"; exon_number "3"; gene_name "SEMA4D"; ref_gene_id "ENSG00000187764";
chr9	StringTie	exon	89497375	89497432	1000	-	.	gene_id "MSTRG.198335"; transcript_id "ENST00000420670"; exon_number "4"; gene_name "SEMA4D"; ref_gene_id "ENSG00000187764";
chr9	StringTie	transcript	89393631	89436483	1000	-	.	gene_id "MSTRG.198335"; transcript_id "ENST00000420681"; gene_name "SEMA4D"; ref_gene_id "ENSG00000187764";
chr9	StringTie	exon	89393631	89393655	1000	-	.	gene_id "MSTRG.198335"; transcript_id "ENST00000420681"; exon_number "1"; gene_name "SEMA4D"; ref_gene_id "ENSG00000187764";
chr9	StringTie	exon	89396737	89396835	1000	-	.	gene_id "MSTRG.198335"; transcript_id "ENST00000420681"; exon_number "2"; gene_name "SEMA4D"; ref_gene_id "ENSG00000187764";
chr9	StringTie	exon	89399276	89399338	1000	-	.	gene_id "MSTRG.198335"; transcript_id "ENST00000420681"; exon_number "3"; gene_name "SEMA4D"; ref_gene_id "ENSG00000187764";
chr9	StringTie	exon	89402871	89403016	1000	-	.	gene_id "MSTRG.198335"; transcript_id "ENST00000420681"; exon_number "4"; gene_name "SEMA4D"; ref_gene_id "ENSG00000187764";
chr9	StringTie	exon	89405351	89405699	1000	-	.	gene_id "MSTRG.198335"; transcript_id "ENST00000420681"; exon_number "5"; gene_name "SEMA4D"; ref_gene_id "ENSG00000187764";
chr9	StringTie	exon	89418056	89418118	1000	-	.	gene_id "MSTRG.198335"; transcript_id "ENST00000420681"; exon_number "6"; gene_name "SEMA4D"; ref_gene_id "ENSG00000187764";
chr9	StringTie	exon	89436322	89436483	1000	-	.	gene_id "MSTRG.198335"; transcript_id "ENST00000420681"; exon_number "7"; gene_name "SEMA4D"; ref_gene_id "ENSG00000187764";
chr9	StringTie	transcript	89360791	89455953	1000	-	.	gene_id "MSTRG.198335"; transcript_id "ENST00000420987"; gene_name "SEMA4D"; ref_gene_id "ENSG00000187764";
chr9	StringTie	exon	89360791	89362428	1000	-	.	gene_id "MSTRG.198335"; transcript_id "ENST00000420987"; exon_number "1"; gene_name "SEMA4D"; ref_gene_id "ENSG00000187764";
chr9	StringTie	exon	89363430	89363527	1000	-	.	gene_id "MSTRG.198335"; transcript_id "ENST00000420987"; exon_number "2"; gene_name "SEMA4D"; ref_gene_id "ENSG00000187764";
chr9	StringTie	exon	89363741	89363950	1000	-	.	gene_id "MSTRG.198335"; transcript_id "ENST00000420987"; exon_number "3"; gene_name "SEMA4D"; ref_gene_id "ENSG00000187764";
chr9	StringTie	exon	89376833	89377051	1000	-	.	gene_id "MSTRG.198335"; transcript_id "ENST00000420987"; exon_number "4"; gene_name "SEMA4D"; ref_gene_id "ENSG00000187764";
chr9	StringTie	exon	89381055	89381098	1000	-	.	gene_id "MSTRG.198335"; transcript_id "ENST00000420987"; exon_number "5"; gene_name "SEMA4D"; ref_gene_id "ENSG00000187764";
chr9	StringTie	exon	89381174	89381346	1000	-	.	gene_id "MSTRG.198335"; transcript_id "ENST00000420987"; exon_number "6"; gene_name "SEMA4D"; ref_gene_id "ENSG00000187764";
chr9	StringTie	exon	89386367	89386482	1000	-	.	gene_id "MSTRG.198335"; transcript_id "ENST00000420987"; exon_number "7"; gene_name "SEMA4D"; ref_gene_id "ENSG00000187764";
chr9	StringTie	exon	89387386	89387608	1000	-	.	gene_id "MSTRG.198335"; transcript_id "ENST00000420987"; exon_number "8"; gene_name "SEMA4D"; ref_gene_id "ENSG00000187764";
chr9	StringTie	exon	89388636	89388792	1000	-	.	gene_id "MSTRG.198335"; transcript_id "ENST00000420987"; exon_number "9"; gene_name "SEMA4D"; ref_gene_id "ENSG00000187764";
chr9	StringTie	exon	89388872	89389047	1000	-	.	gene_id "MSTRG.198335"; transcript_id "ENST00000420987"; exon_number "10"; gene_name "SEMA4D"; ref_gene_id "ENSG00000187764";
chr9	StringTie	exon	89391264	89391415	1000	-	.	gene_id "MSTRG.198335"; transcript_id "ENST00000420987"; exon_number "11"; gene_name "SEMA4D"; ref_gene_id "ENSG00000187764";
chr9	StringTie	exon	89392423	89392536	1000	-	.	gene_id "MSTRG.198335"; transcript_id "ENST00000420987"; exon_number "12"; gene_name "SEMA4D"; ref_gene_id "ENSG00000187764";
chr9	StringTie	exon	89393562	89393655	1000	-	.	gene_id "MSTRG.198335"; transcript_id "ENST00000420987"; exon_number "13"; gene_name "SEMA4D"; ref_gene_id "ENSG00000187764";
chr9	StringTie	exon	89396737	89396835	1000	-	.	gene_id "MSTRG.198335"; transcript_id "ENST00000420987"; exon_number "14"; gene_name "SEMA4D"; ref_gene_id "ENSG00000187764";
chr9	StringTie	exon	89399276	89399338	1000	-	.	gene_id "MSTRG.198335"; transcript_id "ENST00000420987"; exon_number "15"; gene_name "SEMA4D"; ref_gene_id "ENSG00000187764";
chr9	StringTie	exon	89402871	89403016	1000	-	.	gene_id "MSTRG.198335"; transcript_id "ENST00000420987"; exon_number "16"; gene_name "SEMA4D"; ref_gene_id "ENSG00000187764";
chr9	StringTie	exon	89405351	89405699	1000	-	.	gene_id "MSTRG.198335"; transcript_id "ENST00000420987"; exon_number "17"; gene_name "SEMA4D"; ref_gene_id "ENSG00000187764";
chr9	StringTie	exon	89418056	89418118	1000	-	.	gene_id "MSTRG.198335"; transcript_id "ENST00000420987"; exon_number "18"; gene_name "SEMA4D"; ref_gene_id "ENSG00000187764";
chr9	StringTie	exon	89418363	89418437	1000	-	.	gene_id "MSTRG.198335"; transcript_id "ENST00000420987"; exon_number "19"; gene_name "SEMA4D"; ref_gene_id "ENSG00000187764";
chr9	StringTie	exon	89455888	89455953	1000	-	.	gene_id "MSTRG.198335"; transcript_id "ENST00000420987"; exon_number "20"; gene_name "SEMA4D"; ref_gene_id "ENSG00000187764";
chr9	StringTie	transcript	89377391	89498089	1000	-	.	gene_id "MSTRG.198335"; transcript_id "ENST00000422704"; gene_name "SEMA4D"; ref_gene_id "ENSG00000187764";
chr9	StringTie	exon	89377391	89379629	1000	-	.	gene_id "MSTRG.198335"; transcript_id "ENST00000422704"; exon_number "1"; gene_name "SEMA4D"; ref_gene_id "ENSG00000187764";
chr9	StringTie	exon	89381055	89381098	1000	-	.	gene_id "MSTRG.198335"; transcript_id "ENST00000422704"; exon_number "2"; gene_name "SEMA4D"; ref_gene_id "ENSG00000187764";
chr9	StringTie	exon	89381174	89381346	1000	-	.	gene_id "MSTRG.198335"; transcript_id "ENST00000422704"; exon_number "3"; gene_name "SEMA4D"; ref_gene_id "ENSG00000187764";
chr9	StringTie	exon	89386367	89386482	1000	-	.	gene_id "MSTRG.198335"; transcript_id "ENST00000422704"; exon_number "4"; gene_name "SEMA4D"; ref_gene_id "ENSG00000187764";
chr9	StringTie	exon	89387386	89387608	1000	-	.	gene_id "MSTRG.198335"; transcript_id "ENST00000422704"; exon_number "5"; gene_name "SEMA4D"; ref_gene_id "ENSG00000187764";
chr9	StringTie	exon	89388636	89388792	1000	-	.	gene_id "MSTRG.198335"; transcript_id "ENST00000422704"; exon_number "6"; gene_name "SEMA4D"; ref_gene_id "ENSG00000187764";
chr9	StringTie	exon	89388872	89389047	1000	-	.	gene_id "MSTRG.198335"; transcript_id "ENST00000422704"; exon_number "7"; gene_name "SEMA4D"; ref_gene_id "ENSG00000187764";
chr9	StringTie	exon	89391264	89391415	1000	-	.	gene_id "MSTRG.198335"; transcript_id "ENST00000422704"; exon_number "8"; gene_name "SEMA4D"; ref_gene_id "ENSG00000187764";
chr9	StringTie	exon	89392423	89392536	1000	-	.	gene_id "MSTRG.198335"; transcript_id "ENST00000422704"; exon_number "9"; gene_name "SEMA4D"; ref_gene_id "ENSG00000187764";
chr9	StringTie	exon	89393562	89393655	1000	-	.	gene_id "MSTRG.198335"; transcript_id "ENST00000422704"; exon_number "10"; gene_name "SEMA4D"; ref_gene_id "ENSG00000187764";
chr9	StringTie	exon	89396737	89396835	1000	-	.	gene_id "MSTRG.198335"; transcript_id "ENST00000422704"; exon_number "11"; gene_name "SEMA4D"; ref_gene_id "ENSG00000187764";
chr9	StringTie	exon	89399276	89399338	1000	-	.	gene_id "MSTRG.198335"; transcript_id "ENST00000422704"; exon_number "12"; gene_name "SEMA4D"; ref_gene_id "ENSG00000187764";
chr9	StringTie	exon	89402871	89403016	1000	-	.	gene_id "MSTRG.198335"; transcript_id "ENST00000422704"; exon_number "13"; gene_name "SEMA4D"; ref_gene_id "ENSG00000187764";
chr9	StringTie	exon	89405351	89405699	1000	-	.	gene_id "MSTRG.198335"; transcript_id "ENST00000422704"; exon_number "14"; gene_name "SEMA4D"; ref_gene_id "ENSG00000187764";
chr9	StringTie	exon	89455888	89455953	1000	-	.	gene_id "MSTRG.198335"; transcript_id "ENST00000422704"; exon_number "15"; gene_name "SEMA4D"; ref_gene_id "ENSG00000187764";
chr9	StringTie	exon	89497919	89498089	1000	-	.	gene_id "MSTRG.198335"; transcript_id "ENST00000422704"; exon_number "16"; gene_name "SEMA4D"; ref_gene_id "ENSG00000187764";
chr9	StringTie	transcript	89361979	89479890	1000	-	.	gene_id "MSTRG.198335"; transcript_id "ENST00000429836"; gene_name "SEMA4D"; ref_gene_id "ENSG00000187764";
chr9	StringTie	exon	89361979	89362428	1000	-	.	gene_id "MSTRG.198335"; transcript_id "ENST00000429836"; exon_number "1"; gene_name "SEMA4D"; ref_gene_id "ENSG00000187764";
chr9	StringTie	exon	89363430	89363527	1000	-	.	gene_id "MSTRG.198335"; transcript_id "ENST00000429836"; exon_number "2"; gene_name "SEMA4D"; ref_gene_id "ENSG00000187764";
chr9	StringTie	exon	89363741	89363950	1000	-	.	gene_id "MSTRG.198335"; transcript_id "ENST00000429836"; exon_number "3"; gene_name "SEMA4D"; ref_gene_id "ENSG00000187764";
chr9	StringTie	exon	89386367	89386482	1000	-	.	gene_id "MSTRG.198335"; transcript_id "ENST00000429836"; exon_number "4"; gene_name "SEMA4D"; ref_gene_id "ENSG00000187764";
chr9	StringTie	exon	89387386	89387608	1000	-	.	gene_id "MSTRG.198335"; transcript_id "ENST00000429836"; exon_number "5"; gene_name "SEMA4D"; ref_gene_id "ENSG00000187764";
chr9	StringTie	exon	89388636	89388792	1000	-	.	gene_id "MSTRG.198335"; transcript_id "ENST00000429836"; exon_number "6"; gene_name "SEMA4D"; ref_gene_id "ENSG00000187764";
chr9	StringTie	exon	89388872	89389047	1000	-	.	gene_id "MSTRG.198335"; transcript_id "ENST00000429836"; exon_number "7"; gene_name "SEMA4D"; ref_gene_id "ENSG00000187764";
chr9	StringTie	exon	89391264	89391415	1000	-	.	gene_id "MSTRG.198335"; transcript_id "ENST00000429836"; exon_number "8"; gene_name "SEMA4D"; ref_gene_id "ENSG00000187764";
chr9	StringTie	exon	89392423	89392536	1000	-	.	gene_id "MSTRG.198335"; transcript_id "ENST00000429836"; exon_number "9"; gene_name "SEMA4D"; ref_gene_id "ENSG00000187764";
chr9	StringTie	exon	89393562	89393655	1000	-	.	gene_id "MSTRG.198335"; transcript_id "ENST00000429836"; exon_number "10"; gene_name "SEMA4D"; ref_gene_id "ENSG00000187764";
chr9	StringTie	exon	89396737	89396835	1000	-	.	gene_id "MSTRG.198335"; transcript_id "ENST00000429836"; exon_number "11"; gene_name "SEMA4D"; ref_gene_id "ENSG00000187764";
chr9	StringTie	exon	89399276	89399338	1000	-	.	gene_id "MSTRG.198335"; transcript_id "ENST00000429836"; exon_number "12"; gene_name "SEMA4D"; ref_gene_id "ENSG00000187764";
chr9	StringTie	exon	89402871	89403016	1000	-	.	gene_id "MSTRG.198335"; transcript_id "ENST00000429836"; exon_number "13"; gene_name "SEMA4D"; ref_gene_id "ENSG00000187764";
chr9	StringTie	exon	89405351	89405699	1000	-	.	gene_id "MSTRG.198335"; transcript_id "ENST00000429836"; exon_number "14"; gene_name "SEMA4D"; ref_gene_id "ENSG00000187764";
chr9	StringTie	exon	89418056	89418118	1000	-	.	gene_id "MSTRG.198335"; transcript_id "ENST00000429836"; exon_number "15"; gene_name "SEMA4D"; ref_gene_id "ENSG00000187764";
chr9	StringTie	exon	89455888	89455953	1000	-	.	gene_id "MSTRG.198335"; transcript_id "ENST00000429836"; exon_number "16"; gene_name "SEMA4D"; ref_gene_id "ENSG00000187764";
chr9	StringTie	exon	89479572	89479890	1000	-	.	gene_id "MSTRG.198335"; transcript_id "ENST00000429836"; exon_number "17"; gene_name "SEMA4D"; ref_gene_id "ENSG00000187764";
chr9	StringTie	transcript	89402896	89405926	1000	-	.	gene_id "MSTRG.198335"; transcript_id "ENST00000433650"; gene_name "SEMA4D"; ref_gene_id "ENSG00000187764";
chr9	StringTie	exon	89402896	89403016	1000	-	.	gene_id "MSTRG.198335"; transcript_id "ENST00000433650"; exon_number "1"; gene_name "SEMA4D"; ref_gene_id "ENSG00000187764";
chr9	StringTie	exon	89405351	89405699	1000	-	.	gene_id "MSTRG.198335"; transcript_id "ENST00000433650"; exon_number "2"; gene_name "SEMA4D"; ref_gene_id "ENSG00000187764";
chr9	StringTie	exon	89405795	89405926	1000	-	.	gene_id "MSTRG.198335"; transcript_id "ENST00000433650"; exon_number "3"; gene_name "SEMA4D"; ref_gene_id "ENSG00000187764";
chr9	StringTie	transcript	89377235	89479890	1000	-	.	gene_id "MSTRG.198335"; transcript_id "ENST00000438547"; gene_name "SEMA4D"; ref_gene_id "ENSG00000187764";
chr9	StringTie	exon	89377235	89379629	1000	-	.	gene_id "MSTRG.198335"; transcript_id "ENST00000438547"; exon_number "1"; gene_name "SEMA4D"; ref_gene_id "ENSG00000187764";
chr9	StringTie	exon	89381055	89381098	1000	-	.	gene_id "MSTRG.198335"; transcript_id "ENST00000438547"; exon_number "2"; gene_name "SEMA4D"; ref_gene_id "ENSG00000187764";
chr9	StringTie	exon	89381174	89381346	1000	-	.	gene_id "MSTRG.198335"; transcript_id "ENST00000438547"; exon_number "3"; gene_name "SEMA4D"; ref_gene_id "ENSG00000187764";
chr9	StringTie	exon	89386367	89386482	1000	-	.	gene_id "MSTRG.198335"; transcript_id "ENST00000438547"; exon_number "4"; gene_name "SEMA4D"; ref_gene_id "ENSG00000187764";
chr9	StringTie	exon	89387386	89387608	1000	-	.	gene_id "MSTRG.198335"; transcript_id "ENST00000438547"; exon_number "5"; gene_name "SEMA4D"; ref_gene_id "ENSG00000187764";
chr9	StringTie	exon	89388636	89388792	1000	-	.	gene_id "MSTRG.198335"; transcript_id "ENST00000438547"; exon_number "6"; gene_name "SEMA4D"; ref_gene_id "ENSG00000187764";
chr9	StringTie	exon	89388872	89389047	1000	-	.	gene_id "MSTRG.198335"; transcript_id "ENST00000438547"; exon_number "7"; gene_name "SEMA4D"; ref_gene_id "ENSG00000187764";
chr9	StringTie	exon	89391264	89391415	1000	-	.	gene_id "MSTRG.198335"; transcript_id "ENST00000438547"; exon_number "8"; gene_name "SEMA4D"; ref_gene_id "ENSG00000187764";
chr9	StringTie	exon	89392423	89392536	1000	-	.	gene_id "MSTRG.198335"; transcript_id "ENST00000438547"; exon_number "9"; gene_name "SEMA4D"; ref_gene_id "ENSG00000187764";
chr9	StringTie	exon	89393562	89393655	1000	-	.	gene_id "MSTRG.198335"; transcript_id "ENST00000438547"; exon_number "10"; gene_name "SEMA4D"; ref_gene_id "ENSG00000187764";
chr9	StringTie	exon	89396737	89396835	1000	-	.	gene_id "MSTRG.198335"; transcript_id "ENST00000438547"; exon_number "11"; gene_name "SEMA4D"; ref_gene_id "ENSG00000187764";
chr9	StringTie	exon	89399276	89399338	1000	-	.	gene_id "MSTRG.198335"; transcript_id "ENST00000438547"; exon_number "12"; gene_name "SEMA4D"; ref_gene_id "ENSG00000187764";
chr9	StringTie	exon	89402871	89403016	1000	-	.	gene_id "MSTRG.198335"; transcript_id "ENST00000438547"; exon_number "13"; gene_name "SEMA4D"; ref_gene_id "ENSG00000187764";
chr9	StringTie	exon	89405351	89405699	1000	-	.	gene_id "MSTRG.198335"; transcript_id "ENST00000438547"; exon_number "14"; gene_name "SEMA4D"; ref_gene_id "ENSG00000187764";
chr9	StringTie	exon	89418056	89418118	1000	-	.	gene_id "MSTRG.198335"; transcript_id "ENST00000438547"; exon_number "15"; gene_name "SEMA4D"; ref_gene_id "ENSG00000187764";
chr9	StringTie	exon	89418363	89418437	1000	-	.	gene_id "MSTRG.198335"; transcript_id "ENST00000438547"; exon_number "16"; gene_name "SEMA4D"; ref_gene_id "ENSG00000187764";
chr9	StringTie	exon	89455888	89455953	1000	-	.	gene_id "MSTRG.198335"; transcript_id "ENST00000438547"; exon_number "17"; gene_name "SEMA4D"; ref_gene_id "ENSG00000187764";
chr9	StringTie	exon	89479572	89479890	1000	-	.	gene_id "MSTRG.198335"; transcript_id "ENST00000438547"; exon_number "18"; gene_name "SEMA4D"; ref_gene_id "ENSG00000187764";
chr9	StringTie	transcript	89376386	89418833	1000	-	.	gene_id "MSTRG.198335"; transcript_id "ENST00000450295"; gene_name "SEMA4D"; ref_gene_id "ENSG00000187764";
chr9	StringTie	exon	89376386	89379629	1000	-	.	gene_id "MSTRG.198335"; transcript_id "ENST00000450295"; exon_number "1"; gene_name "SEMA4D"; ref_gene_id "ENSG00000187764";
chr9	StringTie	exon	89381055	89381098	1000	-	.	gene_id "MSTRG.198335"; transcript_id "ENST00000450295"; exon_number "2"; gene_name "SEMA4D"; ref_gene_id "ENSG00000187764";
chr9	StringTie	exon	89381174	89381346	1000	-	.	gene_id "MSTRG.198335"; transcript_id "ENST00000450295"; exon_number "3"; gene_name "SEMA4D"; ref_gene_id "ENSG00000187764";
chr9	StringTie	exon	89386367	89386482	1000	-	.	gene_id "MSTRG.198335"; transcript_id "ENST00000450295"; exon_number "4"; gene_name "SEMA4D"; ref_gene_id "ENSG00000187764";
chr9	StringTie	exon	89387386	89387608	1000	-	.	gene_id "MSTRG.198335"; transcript_id "ENST00000450295"; exon_number "5"; gene_name "SEMA4D"; ref_gene_id "ENSG00000187764";
chr9	StringTie	exon	89388636	89388792	1000	-	.	gene_id "MSTRG.198335"; transcript_id "ENST00000450295"; exon_number "6"; gene_name "SEMA4D"; ref_gene_id "ENSG00000187764";
chr9	StringTie	exon	89388872	89389047	1000	-	.	gene_id "MSTRG.198335"; transcript_id "ENST00000450295"; exon_number "7"; gene_name "SEMA4D"; ref_gene_id "ENSG00000187764";
chr9	StringTie	exon	89391264	89391415	1000	-	.	gene_id "MSTRG.198335"; transcript_id "ENST00000450295"; exon_number "8"; gene_name "SEMA4D"; ref_gene_id "ENSG00000187764";
chr9	StringTie	exon	89392423	89392536	1000	-	.	gene_id "MSTRG.198335"; transcript_id "ENST00000450295"; exon_number "9"; gene_name "SEMA4D"; ref_gene_id "ENSG00000187764";
chr9	StringTie	exon	89393562	89393655	1000	-	.	gene_id "MSTRG.198335"; transcript_id "ENST00000450295"; exon_number "10"; gene_name "SEMA4D"; ref_gene_id "ENSG00000187764";
chr9	StringTie	exon	89396737	89396835	1000	-	.	gene_id "MSTRG.198335"; transcript_id "ENST00000450295"; exon_number "11"; gene_name "SEMA4D"; ref_gene_id "ENSG00000187764";
chr9	StringTie	exon	89399276	89399338	1000	-	.	gene_id "MSTRG.198335"; transcript_id "ENST00000450295"; exon_number "12"; gene_name "SEMA4D"; ref_gene_id "ENSG00000187764";
chr9	StringTie	exon	89402871	89403016	1000	-	.	gene_id "MSTRG.198335"; transcript_id "ENST00000450295"; exon_number "13"; gene_name "SEMA4D"; ref_gene_id "ENSG00000187764";
chr9	StringTie	exon	89405351	89405699	1000	-	.	gene_id "MSTRG.198335"; transcript_id "ENST00000450295"; exon_number "14"; gene_name "SEMA4D"; ref_gene_id "ENSG00000187764";
chr9	StringTie	exon	89418056	89418118	1000	-	.	gene_id "MSTRG.198335"; transcript_id "ENST00000450295"; exon_number "15"; gene_name "SEMA4D"; ref_gene_id "ENSG00000187764";
chr9	StringTie	exon	89418363	89418833	1000	-	.	gene_id "MSTRG.198335"; transcript_id "ENST00000450295"; exon_number "16"; gene_name "SEMA4D"; ref_gene_id "ENSG00000187764";
chr9	StringTie	transcript	89361609	89498130	1000	-	.	gene_id "MSTRG.198335"; transcript_id "ENST00000455551"; gene_name "SEMA4D"; ref_gene_id "ENSG00000187764";
chr9	StringTie	exon	89361609	89362428	1000	-	.	gene_id "MSTRG.198335"; transcript_id "ENST00000455551"; exon_number "1"; gene_name "SEMA4D"; ref_gene_id "ENSG00000187764";
chr9	StringTie	exon	89363430	89363527	1000	-	.	gene_id "MSTRG.198335"; transcript_id "ENST00000455551"; exon_number "2"; gene_name "SEMA4D"; ref_gene_id "ENSG00000187764";
chr9	StringTie	exon	89363741	89363950	1000	-	.	gene_id "MSTRG.198335"; transcript_id "ENST00000455551"; exon_number "3"; gene_name "SEMA4D"; ref_gene_id "ENSG00000187764";
chr9	StringTie	exon	89376833	89377051	1000	-	.	gene_id "MSTRG.198335"; transcript_id "ENST00000455551"; exon_number "4"; gene_name "SEMA4D"; ref_gene_id "ENSG00000187764";
chr9	StringTie	exon	89381055	89381098	1000	-	.	gene_id "MSTRG.198335"; transcript_id "ENST00000455551"; exon_number "5"; gene_name "SEMA4D"; ref_gene_id "ENSG00000187764";
chr9	StringTie	exon	89381174	89381346	1000	-	.	gene_id "MSTRG.198335"; transcript_id "ENST00000455551"; exon_number "6"; gene_name "SEMA4D"; ref_gene_id "ENSG00000187764";
chr9	StringTie	exon	89386367	89386482	1000	-	.	gene_id "MSTRG.198335"; transcript_id "ENST00000455551"; exon_number "7"; gene_name "SEMA4D"; ref_gene_id "ENSG00000187764";
chr9	StringTie	exon	89387386	89387608	1000	-	.	gene_id "MSTRG.198335"; transcript_id "ENST00000455551"; exon_number "8"; gene_name "SEMA4D"; ref_gene_id "ENSG00000187764";
chr9	StringTie	exon	89388636	89388792	1000	-	.	gene_id "MSTRG.198335"; transcript_id "ENST00000455551"; exon_number "9"; gene_name "SEMA4D"; ref_gene_id "ENSG00000187764";
chr9	StringTie	exon	89388872	89389047	1000	-	.	gene_id "MSTRG.198335"; transcript_id "ENST00000455551"; exon_number "10"; gene_name "SEMA4D"; ref_gene_id "ENSG00000187764";
chr9	StringTie	exon	89391264	89391415	1000	-	.	gene_id "MSTRG.198335"; transcript_id "ENST00000455551"; exon_number "11"; gene_name "SEMA4D"; ref_gene_id "ENSG00000187764";
chr9	StringTie	exon	89392423	89392536	1000	-	.	gene_id "MSTRG.198335"; transcript_id "ENST00000455551"; exon_number "12"; gene_name "SEMA4D"; ref_gene_id "ENSG00000187764";
chr9	StringTie	exon	89393562	89393655	1000	-	.	gene_id "MSTRG.198335"; transcript_id "ENST00000455551"; exon_number "13"; gene_name "SEMA4D"; ref_gene_id "ENSG00000187764";
chr9	StringTie	exon	89396737	89396835	1000	-	.	gene_id "MSTRG.198335"; transcript_id "ENST00000455551"; exon_number "14"; gene_name "SEMA4D"; ref_gene_id "ENSG00000187764";
chr9	StringTie	exon	89399276	89399338	1000	-	.	gene_id "MSTRG.198335"; transcript_id "ENST00000455551"; exon_number "15"; gene_name "SEMA4D"; ref_gene_id "ENSG00000187764";
chr9	StringTie	exon	89402871	89403016	1000	-	.	gene_id "MSTRG.198335"; transcript_id "ENST00000455551"; exon_number "16"; gene_name "SEMA4D"; ref_gene_id "ENSG00000187764";
chr9	StringTie	exon	89405351	89405699	1000	-	.	gene_id "MSTRG.198335"; transcript_id "ENST00000455551"; exon_number "17"; gene_name "SEMA4D"; ref_gene_id "ENSG00000187764";
chr9	StringTie	exon	89418056	89418118	1000	-	.	gene_id "MSTRG.198335"; transcript_id "ENST00000455551"; exon_number "18"; gene_name "SEMA4D"; ref_gene_id "ENSG00000187764";
chr9	StringTie	exon	89455888	89455953	1000	-	.	gene_id "MSTRG.198335"; transcript_id "ENST00000455551"; exon_number "19"; gene_name "SEMA4D"; ref_gene_id "ENSG00000187764";
chr9	StringTie	exon	89497919	89498130	1000	-	.	gene_id "MSTRG.198335"; transcript_id "ENST00000455551"; exon_number "20"; gene_name "SEMA4D"; ref_gene_id "ENSG00000187764";
chr9	StringTie	transcript	89405561	89418233	1000	-	.	gene_id "MSTRG.198335"; transcript_id "ENST00000464051"; gene_name "SEMA4D"; ref_gene_id "ENSG00000187764";
chr9	StringTie	exon	89405561	89405699	1000	-	.	gene_id "MSTRG.198335"; transcript_id "ENST00000464051"; exon_number "1"; gene_name "SEMA4D"; ref_gene_id "ENSG00000187764";
chr9	StringTie	exon	89418056	89418233	1000	-	.	gene_id "MSTRG.198335"; transcript_id "ENST00000464051"; exon_number "2"; gene_name "SEMA4D"; ref_gene_id "ENSG00000187764";
chr9	StringTie	transcript	89361601	89369519	1000	-	.	gene_id "MSTRG.198335"; transcript_id "ENST00000469653"; gene_name "SEMA4D"; ref_gene_id "ENSG00000187764";
chr9	StringTie	exon	89361601	89362428	1000	-	.	gene_id "MSTRG.198335"; transcript_id "ENST00000469653"; exon_number "1"; gene_name "SEMA4D"; ref_gene_id "ENSG00000187764";
chr9	StringTie	exon	89363430	89363527	1000	-	.	gene_id "MSTRG.198335"; transcript_id "ENST00000469653"; exon_number "2"; gene_name "SEMA4D"; ref_gene_id "ENSG00000187764";
chr9	StringTie	exon	89363741	89363950	1000	-	.	gene_id "MSTRG.198335"; transcript_id "ENST00000469653"; exon_number "3"; gene_name "SEMA4D"; ref_gene_id "ENSG00000187764";
chr9	StringTie	exon	89367123	89369519	1000	-	.	gene_id "MSTRG.198335"; transcript_id "ENST00000469653"; exon_number "4"; gene_name "SEMA4D"; ref_gene_id "ENSG00000187764";
chr9	StringTie	transcript	89387172	89388726	1000	-	.	gene_id "MSTRG.198335"; transcript_id "ENST00000474258"; gene_name "SEMA4D"; ref_gene_id "ENSG00000187764";
chr9	StringTie	exon	89387172	89387608	1000	-	.	gene_id "MSTRG.198335"; transcript_id "ENST00000474258"; exon_number "1"; gene_name "SEMA4D"; ref_gene_id "ENSG00000187764";
chr9	StringTie	exon	89388636	89388726	1000	-	.	gene_id "MSTRG.198335"; transcript_id "ENST00000474258"; exon_number "2"; gene_name "SEMA4D"; ref_gene_id "ENSG00000187764";
chr9	StringTie	transcript	89361601	89365654	1000	-	.	gene_id "MSTRG.198335"; transcript_id "ENST00000475255"; gene_name "SEMA4D"; ref_gene_id "ENSG00000187764";
chr9	StringTie	exon	89361601	89362428	1000	-	.	gene_id "MSTRG.198335"; transcript_id "ENST00000475255"; exon_number "1"; gene_name "SEMA4D"; ref_gene_id "ENSG00000187764";
chr9	StringTie	exon	89363430	89365654	1000	-	.	gene_id "MSTRG.198335"; transcript_id "ENST00000475255"; exon_number "2"; gene_name "SEMA4D"; ref_gene_id "ENSG00000187764";
chr9	StringTie	transcript	89405602	89436578	1000	-	.	gene_id "MSTRG.198335"; transcript_id "ENST00000482128"; gene_name "SEMA4D"; ref_gene_id "ENSG00000187764";
chr9	StringTie	exon	89405602	89405699	1000	-	.	gene_id "MSTRG.198335"; transcript_id "ENST00000482128"; exon_number "1"; gene_name "SEMA4D"; ref_gene_id "ENSG00000187764";
chr9	StringTie	exon	89418056	89418118	1000	-	.	gene_id "MSTRG.198335"; transcript_id "ENST00000482128"; exon_number "2"; gene_name "SEMA4D"; ref_gene_id "ENSG00000187764";
chr9	StringTie	exon	89418363	89418437	1000	-	.	gene_id "MSTRG.198335"; transcript_id "ENST00000482128"; exon_number "3"; gene_name "SEMA4D"; ref_gene_id "ENSG00000187764";
chr9	StringTie	exon	89436322	89436578	1000	-	.	gene_id "MSTRG.198335"; transcript_id "ENST00000482128"; exon_number "4"; gene_name "SEMA4D"; ref_gene_id "ENSG00000187764";
chr9	StringTie	transcript	89379375	89381843	1000	-	.	gene_id "MSTRG.198335"; transcript_id "ENST00000486935"; gene_name "SEMA4D"; ref_gene_id "ENSG00000187764";
chr9	StringTie	exon	89379375	89379629	1000	-	.	gene_id "MSTRG.198335"; transcript_id "ENST00000486935"; exon_number "1"; gene_name "SEMA4D"; ref_gene_id "ENSG00000187764";
chr9	StringTie	exon	89381055	89381098	1000	-	.	gene_id "MSTRG.198335"; transcript_id "ENST00000486935"; exon_number "2"; gene_name "SEMA4D"; ref_gene_id "ENSG00000187764";
chr9	StringTie	exon	89381174	89381843	1000	-	.	gene_id "MSTRG.198335"; transcript_id "ENST00000486935"; exon_number "3"; gene_name "SEMA4D"; ref_gene_id "ENSG00000187764";
chr9	StringTie	transcript	89360791	89377282	1000	-	.	gene_id "MSTRG.198335"; transcript_id "ENST00000492386"; gene_name "SEMA4D"; ref_gene_id "ENSG00000187764";
chr9	StringTie	exon	89360791	89362428	1000	-	.	gene_id "MSTRG.198335"; transcript_id "ENST00000492386"; exon_number "1"; gene_name "SEMA4D"; ref_gene_id "ENSG00000187764";
chr9	StringTie	exon	89363430	89363527	1000	-	.	gene_id "MSTRG.198335"; transcript_id "ENST00000492386"; exon_number "2"; gene_name "SEMA4D"; ref_gene_id "ENSG00000187764";
chr9	StringTie	exon	89363741	89363950	1000	-	.	gene_id "MSTRG.198335"; transcript_id "ENST00000492386"; exon_number "3"; gene_name "SEMA4D"; ref_gene_id "ENSG00000187764";
chr9	StringTie	exon	89376833	89377282	1000	-	.	gene_id "MSTRG.198335"; transcript_id "ENST00000492386"; exon_number "4"; gene_name "SEMA4D"; ref_gene_id "ENSG00000187764";
chr9	StringTie	transcript	89362239	89479890	1000	-	.	gene_id "MSTRG.198335"; transcript_id "ENST00000537934"; gene_name "SEMA4D"; ref_gene_id "ENSG00000187764";
chr9	StringTie	exon	89362239	89362428	1000	-	.	gene_id "MSTRG.198335"; transcript_id "ENST00000537934"; exon_number "1"; gene_name "SEMA4D"; ref_gene_id "ENSG00000187764";
chr9	StringTie	exon	89363430	89363527	1000	-	.	gene_id "MSTRG.198335"; transcript_id "ENST00000537934"; exon_number "2"; gene_name "SEMA4D"; ref_gene_id "ENSG00000187764";
chr9	StringTie	exon	89363741	89363950	1000	-	.	gene_id "MSTRG.198335"; transcript_id "ENST00000537934"; exon_number "3"; gene_name "SEMA4D"; ref_gene_id "ENSG00000187764";
chr9	StringTie	exon	89386367	89386482	1000	-	.	gene_id "MSTRG.198335"; transcript_id "ENST00000537934"; exon_number "4"; gene_name "SEMA4D"; ref_gene_id "ENSG00000187764";
chr9	StringTie	exon	89387386	89387608	1000	-	.	gene_id "MSTRG.198335"; transcript_id "ENST00000537934"; exon_number "5"; gene_name "SEMA4D"; ref_gene_id "ENSG00000187764";
chr9	StringTie	exon	89388636	89388792	1000	-	.	gene_id "MSTRG.198335"; transcript_id "ENST00000537934"; exon_number "6"; gene_name "SEMA4D"; ref_gene_id "ENSG00000187764";
chr9	StringTie	exon	89388872	89389047	1000	-	.	gene_id "MSTRG.198335"; transcript_id "ENST00000537934"; exon_number "7"; gene_name "SEMA4D"; ref_gene_id "ENSG00000187764";
chr9	StringTie	exon	89391264	89391415	1000	-	.	gene_id "MSTRG.198335"; transcript_id "ENST00000537934"; exon_number "8"; gene_name "SEMA4D"; ref_gene_id "ENSG00000187764";
chr9	StringTie	exon	89392423	89392536	1000	-	.	gene_id "MSTRG.198335"; transcript_id "ENST00000537934"; exon_number "9"; gene_name "SEMA4D"; ref_gene_id "ENSG00000187764";
chr9	StringTie	exon	89393562	89393655	1000	-	.	gene_id "MSTRG.198335"; transcript_id "ENST00000537934"; exon_number "10"; gene_name "SEMA4D"; ref_gene_id "ENSG00000187764";
chr9	StringTie	exon	89396737	89396835	1000	-	.	gene_id "MSTRG.198335"; transcript_id "ENST00000537934"; exon_number "11"; gene_name "SEMA4D"; ref_gene_id "ENSG00000187764";
chr9	StringTie	exon	89399276	89399338	1000	-	.	gene_id "MSTRG.198335"; transcript_id "ENST00000537934"; exon_number "12"; gene_name "SEMA4D"; ref_gene_id "ENSG00000187764";
chr9	StringTie	exon	89402871	89403016	1000	-	.	gene_id "MSTRG.198335"; transcript_id "ENST00000537934"; exon_number "13"; gene_name "SEMA4D"; ref_gene_id "ENSG00000187764";
chr9	StringTie	exon	89405351	89405699	1000	-	.	gene_id "MSTRG.198335"; transcript_id "ENST00000537934"; exon_number "14"; gene_name "SEMA4D"; ref_gene_id "ENSG00000187764";
chr9	StringTie	exon	89418056	89418118	1000	-	.	gene_id "MSTRG.198335"; transcript_id "ENST00000537934"; exon_number "15"; gene_name "SEMA4D"; ref_gene_id "ENSG00000187764";
chr9	StringTie	exon	89418363	89418437	1000	-	.	gene_id "MSTRG.198335"; transcript_id "ENST00000537934"; exon_number "16"; gene_name "SEMA4D"; ref_gene_id "ENSG00000187764";
chr9	StringTie	exon	89455888	89455953	1000	-	.	gene_id "MSTRG.198335"; transcript_id "ENST00000537934"; exon_number "17"; gene_name "SEMA4D"; ref_gene_id "ENSG00000187764";
chr9	StringTie	exon	89479572	89479890	1000	-	.	gene_id "MSTRG.198335"; transcript_id "ENST00000537934"; exon_number "18"; gene_name "SEMA4D"; ref_gene_id "ENSG00000187764";
chr9	StringTie	transcript	89379587	89381187	1000	-	.	gene_id "MSTRG.198335"; transcript_id "ENST00000540183"; gene_name "SEMA4D"; ref_gene_id "ENSG00000187764";
chr9	StringTie	exon	89379587	89379629	1000	-	.	gene_id "MSTRG.198335"; transcript_id "ENST00000540183"; exon_number "1"; gene_name "SEMA4D"; ref_gene_id "ENSG00000187764";
chr9	StringTie	exon	89381055	89381187	1000	-	.	gene_id "MSTRG.198335"; transcript_id "ENST00000540183"; exon_number "2"; gene_name "SEMA4D"; ref_gene_id "ENSG00000187764";
chr9	StringTie	transcript	89402925	89479890	1000	-	.	gene_id "MSTRG.198335"; transcript_id "ENST00000540475"; gene_name "SEMA4D"; ref_gene_id "ENSG00000187764";
chr9	StringTie	exon	89402925	89403016	1000	-	.	gene_id "MSTRG.198335"; transcript_id "ENST00000540475"; exon_number "1"; gene_name "SEMA4D"; ref_gene_id "ENSG00000187764";
chr9	StringTie	exon	89405351	89405699	1000	-	.	gene_id "MSTRG.198335"; transcript_id "ENST00000540475"; exon_number "2"; gene_name "SEMA4D"; ref_gene_id "ENSG00000187764";
chr9	StringTie	exon	89455888	89455953	1000	-	.	gene_id "MSTRG.198335"; transcript_id "ENST00000540475"; exon_number "3"; gene_name "SEMA4D"; ref_gene_id "ENSG00000187764";
chr9	StringTie	exon	89479572	89479890	1000	-	.	gene_id "MSTRG.198335"; transcript_id "ENST00000540475"; exon_number "4"; gene_name "SEMA4D"; ref_gene_id "ENSG00000187764";
chr9	StringTie	transcript	89381056	89386749	1000	-	.	gene_id "MSTRG.198335"; transcript_id "ENST00000544513"; gene_name "SEMA4D"; ref_gene_id "ENSG00000187764";
chr9	StringTie	exon	89381056	89381098	1000	-	.	gene_id "MSTRG.198335"; transcript_id "ENST00000544513"; exon_number "1"; gene_name "SEMA4D"; ref_gene_id "ENSG00000187764";
chr9	StringTie	exon	89381174	89381346	1000	-	.	gene_id "MSTRG.198335"; transcript_id "ENST00000544513"; exon_number "2"; gene_name "SEMA4D"; ref_gene_id "ENSG00000187764";
chr9	StringTie	exon	89386367	89386749	1000	-	.	gene_id "MSTRG.198335"; transcript_id "ENST00000544513"; exon_number "3"; gene_name "SEMA4D"; ref_gene_id "ENSG00000187764";
chr9	StringTie	transcript	89359659	89497985	1000	-	.	gene_id "MSTRG.198335"; transcript_id "MSTRG.198335.1";
chr9	StringTie	exon	89359659	89362428	1000	-	.	gene_id "MSTRG.198335"; transcript_id "MSTRG.198335.1"; exon_number "1";
chr9	StringTie	exon	89363430	89363527	1000	-	.	gene_id "MSTRG.198335"; transcript_id "MSTRG.198335.1"; exon_number "2";
chr9	StringTie	exon	89363741	89363950	1000	-	.	gene_id "MSTRG.198335"; transcript_id "MSTRG.198335.1"; exon_number "3";
chr9	StringTie	exon	89376833	89377051	1000	-	.	gene_id "MSTRG.198335"; transcript_id "MSTRG.198335.1"; exon_number "4";
chr9	StringTie	exon	89381055	89381098	1000	-	.	gene_id "MSTRG.198335"; transcript_id "MSTRG.198335.1"; exon_number "5";
chr9	StringTie	exon	89381174	89381346	1000	-	.	gene_id "MSTRG.198335"; transcript_id "MSTRG.198335.1"; exon_number "6";
chr9	StringTie	exon	89386367	89386482	1000	-	.	gene_id "MSTRG.198335"; transcript_id "MSTRG.198335.1"; exon_number "7";
chr9	StringTie	exon	89387386	89387608	1000	-	.	gene_id "MSTRG.198335"; transcript_id "MSTRG.198335.1"; exon_number "8";
chr9	StringTie	exon	89388636	89388792	1000	-	.	gene_id "MSTRG.198335"; transcript_id "MSTRG.198335.1"; exon_number "9";
chr9	StringTie	exon	89388872	89389047	1000	-	.	gene_id "MSTRG.198335"; transcript_id "MSTRG.198335.1"; exon_number "10";
chr9	StringTie	exon	89391264	89391415	1000	-	.	gene_id "MSTRG.198335"; transcript_id "MSTRG.198335.1"; exon_number "11";
chr9	StringTie	exon	89392423	89392536	1000	-	.	gene_id "MSTRG.198335"; transcript_id "MSTRG.198335.1"; exon_number "12";
chr9	StringTie	exon	89393562	89393655	1000	-	.	gene_id "MSTRG.198335"; transcript_id "MSTRG.198335.1"; exon_number "13";
chr9	StringTie	exon	89396737	89396835	1000	-	.	gene_id "MSTRG.198335"; transcript_id "MSTRG.198335.1"; exon_number "14";
chr9	StringTie	exon	89399276	89399338	1000	-	.	gene_id "MSTRG.198335"; transcript_id "MSTRG.198335.1"; exon_number "15";
chr9	StringTie	exon	89402871	89403016	1000	-	.	gene_id "MSTRG.198335"; transcript_id "MSTRG.198335.1"; exon_number "16";
chr9	StringTie	exon	89405351	89405699	1000	-	.	gene_id "MSTRG.198335"; transcript_id "MSTRG.198335.1"; exon_number "17";
chr9	StringTie	exon	89418056	89418118	1000	-	.	gene_id "MSTRG.198335"; transcript_id "MSTRG.198335.1"; exon_number "18";
chr9	StringTie	exon	89436322	89436700	1000	-	.	gene_id "MSTRG.198335"; transcript_id "MSTRG.198335.1"; exon_number "19";
chr9	StringTie	exon	89455888	89455953	1000	-	.	gene_id "MSTRG.198335"; transcript_id "MSTRG.198335.1"; exon_number "20";
chr9	StringTie	exon	89479572	89479825	1000	-	.	gene_id "MSTRG.198335"; transcript_id "MSTRG.198335.1"; exon_number "21";
chr9	StringTie	exon	89497919	89497985	1000	-	.	gene_id "MSTRG.198335"; transcript_id "MSTRG.198335.1"; exon_number "22";
chr9	StringTie	transcript	89359662	89479904	1000	-	.	gene_id "MSTRG.198335"; transcript_id "MSTRG.198335.10";
chr9	StringTie	exon	89359662	89362428	1000	-	.	gene_id "MSTRG.198335"; transcript_id "MSTRG.198335.10"; exon_number "1";
chr9	StringTie	exon	89363430	89363527	1000	-	.	gene_id "MSTRG.198335"; transcript_id "MSTRG.198335.10"; exon_number "2";
chr9	StringTie	exon	89363741	89363950	1000	-	.	gene_id "MSTRG.198335"; transcript_id "MSTRG.198335.10"; exon_number "3";
chr9	StringTie	exon	89367123	89367158	1000	-	.	gene_id "MSTRG.198335"; transcript_id "MSTRG.198335.10"; exon_number "4";
chr9	StringTie	exon	89376833	89379629	1000	-	.	gene_id "MSTRG.198335"; transcript_id "MSTRG.198335.10"; exon_number "5";
chr9	StringTie	exon	89381055	89381098	1000	-	.	gene_id "MSTRG.198335"; transcript_id "MSTRG.198335.10"; exon_number "6";
chr9	StringTie	exon	89381174	89381346	1000	-	.	gene_id "MSTRG.198335"; transcript_id "MSTRG.198335.10"; exon_number "7";
chr9	StringTie	exon	89386367	89386482	1000	-	.	gene_id "MSTRG.198335"; transcript_id "MSTRG.198335.10"; exon_number "8";
chr9	StringTie	exon	89387386	89387608	1000	-	.	gene_id "MSTRG.198335"; transcript_id "MSTRG.198335.10"; exon_number "9";
chr9	StringTie	exon	89388636	89388792	1000	-	.	gene_id "MSTRG.198335"; transcript_id "MSTRG.198335.10"; exon_number "10";
chr9	StringTie	exon	89388872	89389047	1000	-	.	gene_id "MSTRG.198335"; transcript_id "MSTRG.198335.10"; exon_number "11";
chr9	StringTie	exon	89391264	89391415	1000	-	.	gene_id "MSTRG.198335"; transcript_id "MSTRG.198335.10"; exon_number "12";
chr9	StringTie	exon	89392423	89392536	1000	-	.	gene_id "MSTRG.198335"; transcript_id "MSTRG.198335.10"; exon_number "13";
chr9	StringTie	exon	89393562	89393655	1000	-	.	gene_id "MSTRG.198335"; transcript_id "MSTRG.198335.10"; exon_number "14";
chr9	StringTie	exon	89396737	89396835	1000	-	.	gene_id "MSTRG.198335"; transcript_id "MSTRG.198335.10"; exon_number "15";
chr9	StringTie	exon	89399276	89399338	1000	-	.	gene_id "MSTRG.198335"; transcript_id "MSTRG.198335.10"; exon_number "16";
chr9	StringTie	exon	89402871	89403016	1000	-	.	gene_id "MSTRG.198335"; transcript_id "MSTRG.198335.10"; exon_number "17";
chr9	StringTie	exon	89405351	89405699	1000	-	.	gene_id "MSTRG.198335"; transcript_id "MSTRG.198335.10"; exon_number "18";
chr9	StringTie	exon	89418056	89418118	1000	-	.	gene_id "MSTRG.198335"; transcript_id "MSTRG.198335.10"; exon_number "19";
chr9	StringTie	exon	89418363	89418437	1000	-	.	gene_id "MSTRG.198335"; transcript_id "MSTRG.198335.10"; exon_number "20";
chr9	StringTie	exon	89441238	89441422	1000	-	.	gene_id "MSTRG.198335"; transcript_id "MSTRG.198335.10"; exon_number "21";
chr9	StringTie	exon	89455888	89455953	1000	-	.	gene_id "MSTRG.198335"; transcript_id "MSTRG.198335.10"; exon_number "22";
chr9	StringTie	exon	89479572	89479904	1000	-	.	gene_id "MSTRG.198335"; transcript_id "MSTRG.198335.10"; exon_number "23";
chr9	StringTie	transcript	89372636	89497432	1000	-	.	gene_id "MSTRG.198335"; transcript_id "MSTRG.198335.100";
chr9	StringTie	exon	89372636	89372961	1000	-	.	gene_id "MSTRG.198335"; transcript_id "MSTRG.198335.100"; exon_number "1";
chr9	StringTie	exon	89376833	89379629	1000	-	.	gene_id "MSTRG.198335"; transcript_id "MSTRG.198335.100"; exon_number "2";
chr9	StringTie	exon	89381055	89381098	1000	-	.	gene_id "MSTRG.198335"; transcript_id "MSTRG.198335.100"; exon_number "3";
chr9	StringTie	exon	89381174	89381346	1000	-	.	gene_id "MSTRG.198335"; transcript_id "MSTRG.198335.100"; exon_number "4";
chr9	StringTie	exon	89386367	89386482	1000	-	.	gene_id "MSTRG.198335"; transcript_id "MSTRG.198335.100"; exon_number "5";
chr9	StringTie	exon	89387386	89387608	1000	-	.	gene_id "MSTRG.198335"; transcript_id "MSTRG.198335.100"; exon_number "6";
chr9	StringTie	exon	89388636	89388792	1000	-	.	gene_id "MSTRG.198335"; transcript_id "MSTRG.198335.100"; exon_number "7";
chr9	StringTie	exon	89388872	89389047	1000	-	.	gene_id "MSTRG.198335"; transcript_id "MSTRG.198335.100"; exon_number "8";
chr9	StringTie	exon	89391264	89391415	1000	-	.	gene_id "MSTRG.198335"; transcript_id "MSTRG.198335.100"; exon_number "9";
chr9	StringTie	exon	89392423	89392536	1000	-	.	gene_id "MSTRG.198335"; transcript_id "MSTRG.198335.100"; exon_number "10";
chr9	StringTie	exon	89393562	89393655	1000	-	.	gene_id "MSTRG.198335"; transcript_id "MSTRG.198335.100"; exon_number "11";
chr9	StringTie	exon	89396737	89396835	1000	-	.	gene_id "MSTRG.198335"; transcript_id "MSTRG.198335.100"; exon_number "12";
chr9	StringTie	exon	89399276	89399338	1000	-	.	gene_id "MSTRG.198335"; transcript_id "MSTRG.198335.100"; exon_number "13";
chr9	StringTie	exon	89402871	89403016	1000	-	.	gene_id "MSTRG.198335"; transcript_id "MSTRG.198335.100"; exon_number "14";
chr9	StringTie	exon	89405351	89405699	1000	-	.	gene_id "MSTRG.198335"; transcript_id "MSTRG.198335.100"; exon_number "15";
chr9	StringTie	exon	89418056	89418118	1000	-	.	gene_id "MSTRG.198335"; transcript_id "MSTRG.198335.100"; exon_number "16";
chr9	StringTie	exon	89455888	89455953	1000	-	.	gene_id "MSTRG.198335"; transcript_id "MSTRG.198335.100"; exon_number "17";
chr9	StringTie	exon	89497375	89497432	1000	-	.	gene_id "MSTRG.198335"; transcript_id "MSTRG.198335.100"; exon_number "18";
chr9	StringTie	transcript	89359670	89436725	1000	-	.	gene_id "MSTRG.198335"; transcript_id "MSTRG.198335.11";
chr9	StringTie	exon	89359670	89362428	1000	-	.	gene_id "MSTRG.198335"; transcript_id "MSTRG.198335.11"; exon_number "1";
chr9	StringTie	exon	89363430	89363527	1000	-	.	gene_id "MSTRG.198335"; transcript_id "MSTRG.198335.11"; exon_number "2";
chr9	StringTie	exon	89363741	89363950	1000	-	.	gene_id "MSTRG.198335"; transcript_id "MSTRG.198335.11"; exon_number "3";
chr9	StringTie	exon	89376833	89377051	1000	-	.	gene_id "MSTRG.198335"; transcript_id "MSTRG.198335.11"; exon_number "4";
chr9	StringTie	exon	89381055	89381098	1000	-	.	gene_id "MSTRG.198335"; transcript_id "MSTRG.198335.11"; exon_number "5";
chr9	StringTie	exon	89381174	89381346	1000	-	.	gene_id "MSTRG.198335"; transcript_id "MSTRG.198335.11"; exon_number "6";
chr9	StringTie	exon	89386367	89386482	1000	-	.	gene_id "MSTRG.198335"; transcript_id "MSTRG.198335.11"; exon_number "7";
chr9	StringTie	exon	89387386	89387608	1000	-	.	gene_id "MSTRG.198335"; transcript_id "MSTRG.198335.11"; exon_number "8";
chr9	StringTie	exon	89388636	89388792	1000	-	.	gene_id "MSTRG.198335"; transcript_id "MSTRG.198335.11"; exon_number "9";
chr9	StringTie	exon	89388872	89389047	1000	-	.	gene_id "MSTRG.198335"; transcript_id "MSTRG.198335.11"; exon_number "10";
chr9	StringTie	exon	89391264	89391415	1000	-	.	gene_id "MSTRG.198335"; transcript_id "MSTRG.198335.11"; exon_number "11";
chr9	StringTie	exon	89392423	89392536	1000	-	.	gene_id "MSTRG.198335"; transcript_id "MSTRG.198335.11"; exon_number "12";
chr9	StringTie	exon	89393562	89393655	1000	-	.	gene_id "MSTRG.198335"; transcript_id "MSTRG.198335.11"; exon_number "13";
chr9	StringTie	exon	89396737	89396835	1000	-	.	gene_id "MSTRG.198335"; transcript_id "MSTRG.198335.11"; exon_number "14";
chr9	StringTie	exon	89399276	89399338	1000	-	.	gene_id "MSTRG.198335"; transcript_id "MSTRG.198335.11"; exon_number "15";
chr9	StringTie	exon	89402871	89403016	1000	-	.	gene_id "MSTRG.198335"; transcript_id "MSTRG.198335.11"; exon_number "16";
chr9	StringTie	exon	89405351	89405699	1000	-	.	gene_id "MSTRG.198335"; transcript_id "MSTRG.198335.11"; exon_number "17";
chr9	StringTie	exon	89418056	89418118	1000	-	.	gene_id "MSTRG.198335"; transcript_id "MSTRG.198335.11"; exon_number "18";
chr9	StringTie	exon	89418363	89418437	1000	-	.	gene_id "MSTRG.198335"; transcript_id "MSTRG.198335.11"; exon_number "19";
chr9	StringTie	exon	89436322	89436725	1000	-	.	gene_id "MSTRG.198335"; transcript_id "MSTRG.198335.11"; exon_number "20";
chr9	StringTie	transcript	89437830	89479871	1000	-	.	gene_id "MSTRG.198335"; transcript_id "MSTRG.198335.116";
chr9	StringTie	exon	89437830	89439739	1000	-	.	gene_id "MSTRG.198335"; transcript_id "MSTRG.198335.116"; exon_number "1";
chr9	StringTie	exon	89455888	89455953	1000	-	.	gene_id "MSTRG.198335"; transcript_id "MSTRG.198335.116"; exon_number "2";
chr9	StringTie	exon	89474539	89474623	1000	-	.	gene_id "MSTRG.198335"; transcript_id "MSTRG.198335.116"; exon_number "3";
chr9	StringTie	exon	89475485	89475550	1000	-	.	gene_id "MSTRG.198335"; transcript_id "MSTRG.198335.116"; exon_number "4";
chr9	StringTie	exon	89479524	89479871	1000	-	.	gene_id "MSTRG.198335"; transcript_id "MSTRG.198335.116"; exon_number "5";
chr9	StringTie	transcript	89439522	89497993	1000	-	.	gene_id "MSTRG.198335"; transcript_id "MSTRG.198335.117";
chr9	StringTie	exon	89439522	89439739	1000	-	.	gene_id "MSTRG.198335"; transcript_id "MSTRG.198335.117"; exon_number "1";
chr9	StringTie	exon	89441238	89441422	1000	-	.	gene_id "MSTRG.198335"; transcript_id "MSTRG.198335.117"; exon_number "2";
chr9	StringTie	exon	89455888	89455953	1000	-	.	gene_id "MSTRG.198335"; transcript_id "MSTRG.198335.117"; exon_number "3";
chr9	StringTie	exon	89475485	89475550	1000	-	.	gene_id "MSTRG.198335"; transcript_id "MSTRG.198335.117"; exon_number "4";
chr9	StringTie	exon	89497919	89497993	1000	-	.	gene_id "MSTRG.198335"; transcript_id "MSTRG.198335.117"; exon_number "5";
chr9	StringTie	transcript	89439540	89443503	1000	-	.	gene_id "MSTRG.198335"; transcript_id "MSTRG.198335.118";
chr9	StringTie	exon	89439540	89439739	1000	-	.	gene_id "MSTRG.198335"; transcript_id "MSTRG.198335.118"; exon_number "1";
chr9	StringTie	exon	89441238	89441422	1000	-	.	gene_id "MSTRG.198335"; transcript_id "MSTRG.198335.118"; exon_number "2";
chr9	StringTie	exon	89443412	89443503	1000	-	.	gene_id "MSTRG.198335"; transcript_id "MSTRG.198335.118"; exon_number "3";
chr9	StringTie	transcript	89439711	89479881	1000	-	.	gene_id "MSTRG.198335"; transcript_id "MSTRG.198335.119";
chr9	StringTie	exon	89439711	89439739	1000	-	.	gene_id "MSTRG.198335"; transcript_id "MSTRG.198335.119"; exon_number "1";
chr9	StringTie	exon	89455888	89455953	1000	-	.	gene_id "MSTRG.198335"; transcript_id "MSTRG.198335.119"; exon_number "2";
chr9	StringTie	exon	89479572	89479881	1000	-	.	gene_id "MSTRG.198335"; transcript_id "MSTRG.198335.119"; exon_number "3";
chr9	StringTie	transcript	89359671	89436618	1000	-	.	gene_id "MSTRG.198335"; transcript_id "MSTRG.198335.12";
chr9	StringTie	exon	89359671	89362428	1000	-	.	gene_id "MSTRG.198335"; transcript_id "MSTRG.198335.12"; exon_number "1";
chr9	StringTie	exon	89363430	89363527	1000	-	.	gene_id "MSTRG.198335"; transcript_id "MSTRG.198335.12"; exon_number "2";
chr9	StringTie	exon	89363741	89363950	1000	-	.	gene_id "MSTRG.198335"; transcript_id "MSTRG.198335.12"; exon_number "3";
chr9	StringTie	exon	89367123	89367158	1000	-	.	gene_id "MSTRG.198335"; transcript_id "MSTRG.198335.12"; exon_number "4";
chr9	StringTie	exon	89376833	89379629	1000	-	.	gene_id "MSTRG.198335"; transcript_id "MSTRG.198335.12"; exon_number "5";
chr9	StringTie	exon	89381055	89381098	1000	-	.	gene_id "MSTRG.198335"; transcript_id "MSTRG.198335.12"; exon_number "6";
chr9	StringTie	exon	89381174	89381346	1000	-	.	gene_id "MSTRG.198335"; transcript_id "MSTRG.198335.12"; exon_number "7";
chr9	StringTie	exon	89386367	89386482	1000	-	.	gene_id "MSTRG.198335"; transcript_id "MSTRG.198335.12"; exon_number "8";
chr9	StringTie	exon	89387386	89387608	1000	-	.	gene_id "MSTRG.198335"; transcript_id "MSTRG.198335.12"; exon_number "9";
chr9	StringTie	exon	89388636	89388792	1000	-	.	gene_id "MSTRG.198335"; transcript_id "MSTRG.198335.12"; exon_number "10";
chr9	StringTie	exon	89388872	89389047	1000	-	.	gene_id "MSTRG.198335"; transcript_id "MSTRG.198335.12"; exon_number "11";
chr9	StringTie	exon	89391264	89391415	1000	-	.	gene_id "MSTRG.198335"; transcript_id "MSTRG.198335.12"; exon_number "12";
chr9	StringTie	exon	89392423	89392536	1000	-	.	gene_id "MSTRG.198335"; transcript_id "MSTRG.198335.12"; exon_number "13";
chr9	StringTie	exon	89393562	89393655	1000	-	.	gene_id "MSTRG.198335"; transcript_id "MSTRG.198335.12"; exon_number "14";
chr9	StringTie	exon	89396737	89396835	1000	-	.	gene_id "MSTRG.198335"; transcript_id "MSTRG.198335.12"; exon_number "15";
chr9	StringTie	exon	89399276	89399338	1000	-	.	gene_id "MSTRG.198335"; transcript_id "MSTRG.198335.12"; exon_number "16";
chr9	StringTie	exon	89402871	89403016	1000	-	.	gene_id "MSTRG.198335"; transcript_id "MSTRG.198335.12"; exon_number "17";
chr9	StringTie	exon	89405351	89405699	1000	-	.	gene_id "MSTRG.198335"; transcript_id "MSTRG.198335.12"; exon_number "18";
chr9	StringTie	exon	89418056	89418118	1000	-	.	gene_id "MSTRG.198335"; transcript_id "MSTRG.198335.12"; exon_number "19";
chr9	StringTie	exon	89418363	89418437	1000	-	.	gene_id "MSTRG.198335"; transcript_id "MSTRG.198335.12"; exon_number "20";
chr9	StringTie	exon	89436322	89436618	1000	-	.	gene_id "MSTRG.198335"; transcript_id "MSTRG.198335.12"; exon_number "21";
chr9	StringTie	transcript	89441294	89479957	1000	-	.	gene_id "MSTRG.198335"; transcript_id "MSTRG.198335.120";
chr9	StringTie	exon	89441294	89441422	1000	-	.	gene_id "MSTRG.198335"; transcript_id "MSTRG.198335.120"; exon_number "1";
chr9	StringTie	exon	89455888	89455953	1000	-	.	gene_id "MSTRG.198335"; transcript_id "MSTRG.198335.120"; exon_number "2";
chr9	StringTie	exon	89474539	89474623	1000	-	.	gene_id "MSTRG.198335"; transcript_id "MSTRG.198335.120"; exon_number "3";
chr9	StringTie	exon	89475485	89475550	1000	-	.	gene_id "MSTRG.198335"; transcript_id "MSTRG.198335.120"; exon_number "4";
chr9	StringTie	exon	89479572	89479957	1000	-	.	gene_id "MSTRG.198335"; transcript_id "MSTRG.198335.120"; exon_number "5";
chr9	StringTie	transcript	89451028	89479873	1000	-	.	gene_id "MSTRG.198335"; transcript_id "MSTRG.198335.121";
chr9	StringTie	exon	89451028	89451080	1000	-	.	gene_id "MSTRG.198335"; transcript_id "MSTRG.198335.121"; exon_number "1";
chr9	StringTie	exon	89455888	89455953	1000	-	.	gene_id "MSTRG.198335"; transcript_id "MSTRG.198335.121"; exon_number "2";
chr9	StringTie	exon	89475485	89475550	1000	-	.	gene_id "MSTRG.198335"; transcript_id "MSTRG.198335.121"; exon_number "3";
chr9	StringTie	exon	89479572	89479873	1000	-	.	gene_id "MSTRG.198335"; transcript_id "MSTRG.198335.121"; exon_number "4";
chr9	StringTie	transcript	89359676	89498097	1000	-	.	gene_id "MSTRG.198335"; transcript_id "MSTRG.198335.13";
chr9	StringTie	exon	89359676	89362428	1000	-	.	gene_id "MSTRG.198335"; transcript_id "MSTRG.198335.13"; exon_number "1";
chr9	StringTie	exon	89363430	89363527	1000	-	.	gene_id "MSTRG.198335"; transcript_id "MSTRG.198335.13"; exon_number "2";
chr9	StringTie	exon	89363741	89363950	1000	-	.	gene_id "MSTRG.198335"; transcript_id "MSTRG.198335.13"; exon_number "3";
chr9	StringTie	exon	89376833	89379629	1000	-	.	gene_id "MSTRG.198335"; transcript_id "MSTRG.198335.13"; exon_number "4";
chr9	StringTie	exon	89381055	89381098	1000	-	.	gene_id "MSTRG.198335"; transcript_id "MSTRG.198335.13"; exon_number "5";
chr9	StringTie	exon	89381174	89381346	1000	-	.	gene_id "MSTRG.198335"; transcript_id "MSTRG.198335.13"; exon_number "6";
chr9	StringTie	exon	89386367	89386482	1000	-	.	gene_id "MSTRG.198335"; transcript_id "MSTRG.198335.13"; exon_number "7";
chr9	StringTie	exon	89387386	89387608	1000	-	.	gene_id "MSTRG.198335"; transcript_id "MSTRG.198335.13"; exon_number "8";
chr9	StringTie	exon	89388636	89388792	1000	-	.	gene_id "MSTRG.198335"; transcript_id "MSTRG.198335.13"; exon_number "9";
chr9	StringTie	exon	89388872	89389047	1000	-	.	gene_id "MSTRG.198335"; transcript_id "MSTRG.198335.13"; exon_number "10";
chr9	StringTie	exon	89391264	89391415	1000	-	.	gene_id "MSTRG.198335"; transcript_id "MSTRG.198335.13"; exon_number "11";
chr9	StringTie	exon	89392423	89392536	1000	-	.	gene_id "MSTRG.198335"; transcript_id "MSTRG.198335.13"; exon_number "12";
chr9	StringTie	exon	89393562	89393655	1000	-	.	gene_id "MSTRG.198335"; transcript_id "MSTRG.198335.13"; exon_number "13";
chr9	StringTie	exon	89396737	89396835	1000	-	.	gene_id "MSTRG.198335"; transcript_id "MSTRG.198335.13"; exon_number "14";
chr9	StringTie	exon	89399276	89399338	1000	-	.	gene_id "MSTRG.198335"; transcript_id "MSTRG.198335.13"; exon_number "15";
chr9	StringTie	exon	89402871	89403016	1000	-	.	gene_id "MSTRG.198335"; transcript_id "MSTRG.198335.13"; exon_number "16";
chr9	StringTie	exon	89405351	89405699	1000	-	.	gene_id "MSTRG.198335"; transcript_id "MSTRG.198335.13"; exon_number "17";
chr9	StringTie	exon	89418056	89418118	1000	-	.	gene_id "MSTRG.198335"; transcript_id "MSTRG.198335.13"; exon_number "18";
chr9	StringTie	exon	89455888	89455953	1000	-	.	gene_id "MSTRG.198335"; transcript_id "MSTRG.198335.13"; exon_number "19";
chr9	StringTie	exon	89474539	89474623	1000	-	.	gene_id "MSTRG.198335"; transcript_id "MSTRG.198335.13"; exon_number "20";
chr9	StringTie	exon	89475485	89475550	1000	-	.	gene_id "MSTRG.198335"; transcript_id "MSTRG.198335.13"; exon_number "21";
chr9	StringTie	exon	89479572	89479825	1000	-	.	gene_id "MSTRG.198335"; transcript_id "MSTRG.198335.13"; exon_number "22";
chr9	StringTie	exon	89497919	89498097	1000	-	.	gene_id "MSTRG.198335"; transcript_id "MSTRG.198335.13"; exon_number "23";
chr9	StringTie	transcript	89359684	89426738	1000	-	.	gene_id "MSTRG.198335"; transcript_id "MSTRG.198335.14";
chr9	StringTie	exon	89359684	89363950	1000	-	.	gene_id "MSTRG.198335"; transcript_id "MSTRG.198335.14"; exon_number "1";
chr9	StringTie	exon	89376833	89379629	1000	-	.	gene_id "MSTRG.198335"; transcript_id "MSTRG.198335.14"; exon_number "2";
chr9	StringTie	exon	89381055	89381098	1000	-	.	gene_id "MSTRG.198335"; transcript_id "MSTRG.198335.14"; exon_number "3";
chr9	StringTie	exon	89381174	89381346	1000	-	.	gene_id "MSTRG.198335"; transcript_id "MSTRG.198335.14"; exon_number "4";
chr9	StringTie	exon	89386367	89386482	1000	-	.	gene_id "MSTRG.198335"; transcript_id "MSTRG.198335.14"; exon_number "5";
chr9	StringTie	exon	89387386	89387608	1000	-	.	gene_id "MSTRG.198335"; transcript_id "MSTRG.198335.14"; exon_number "6";
chr9	StringTie	exon	89388636	89388792	1000	-	.	gene_id "MSTRG.198335"; transcript_id "MSTRG.198335.14"; exon_number "7";
chr9	StringTie	exon	89388872	89389047	1000	-	.	gene_id "MSTRG.198335"; transcript_id "MSTRG.198335.14"; exon_number "8";
chr9	StringTie	exon	89391264	89391415	1000	-	.	gene_id "MSTRG.198335"; transcript_id "MSTRG.198335.14"; exon_number "9";
chr9	StringTie	exon	89392423	89392536	1000	-	.	gene_id "MSTRG.198335"; transcript_id "MSTRG.198335.14"; exon_number "10";
chr9	StringTie	exon	89393562	89393655	1000	-	.	gene_id "MSTRG.198335"; transcript_id "MSTRG.198335.14"; exon_number "11";
chr9	StringTie	exon	89396737	89396835	1000	-	.	gene_id "MSTRG.198335"; transcript_id "MSTRG.198335.14"; exon_number "12";
chr9	StringTie	exon	89399276	89399338	1000	-	.	gene_id "MSTRG.198335"; transcript_id "MSTRG.198335.14"; exon_number "13";
chr9	StringTie	exon	89402871	89403016	1000	-	.	gene_id "MSTRG.198335"; transcript_id "MSTRG.198335.14"; exon_number "14";
chr9	StringTie	exon	89405351	89405699	1000	-	.	gene_id "MSTRG.198335"; transcript_id "MSTRG.198335.14"; exon_number "15";
chr9	StringTie	exon	89418056	89418118	1000	-	.	gene_id "MSTRG.198335"; transcript_id "MSTRG.198335.14"; exon_number "16";
chr9	StringTie	exon	89426629	89426738	1000	-	.	gene_id "MSTRG.198335"; transcript_id "MSTRG.198335.14"; exon_number "17";
chr9	StringTie	transcript	89359689	89418792	1000	-	.	gene_id "MSTRG.198335"; transcript_id "MSTRG.198335.15";
chr9	StringTie	exon	89359689	89362428	1000	-	.	gene_id "MSTRG.198335"; transcript_id "MSTRG.198335.15"; exon_number "1";
chr9	StringTie	exon	89363430	89363527	1000	-	.	gene_id "MSTRG.198335"; transcript_id "MSTRG.198335.15"; exon_number "2";
chr9	StringTie	exon	89363741	89363950	1000	-	.	gene_id "MSTRG.198335"; transcript_id "MSTRG.198335.15"; exon_number "3";
chr9	StringTie	exon	89376833	89379629	1000	-	.	gene_id "MSTRG.198335"; transcript_id "MSTRG.198335.15"; exon_number "4";
chr9	StringTie	exon	89381055	89381098	1000	-	.	gene_id "MSTRG.198335"; transcript_id "MSTRG.198335.15"; exon_number "5";
chr9	StringTie	exon	89381174	89381346	1000	-	.	gene_id "MSTRG.198335"; transcript_id "MSTRG.198335.15"; exon_number "6";
chr9	StringTie	exon	89386367	89386482	1000	-	.	gene_id "MSTRG.198335"; transcript_id "MSTRG.198335.15"; exon_number "7";
chr9	StringTie	exon	89387386	89387608	1000	-	.	gene_id "MSTRG.198335"; transcript_id "MSTRG.198335.15"; exon_number "8";
chr9	StringTie	exon	89388636	89388792	1000	-	.	gene_id "MSTRG.198335"; transcript_id "MSTRG.198335.15"; exon_number "9";
chr9	StringTie	exon	89388872	89389047	1000	-	.	gene_id "MSTRG.198335"; transcript_id "MSTRG.198335.15"; exon_number "10";
chr9	StringTie	exon	89391264	89391415	1000	-	.	gene_id "MSTRG.198335"; transcript_id "MSTRG.198335.15"; exon_number "11";
chr9	StringTie	exon	89392423	89392536	1000	-	.	gene_id "MSTRG.198335"; transcript_id "MSTRG.198335.15"; exon_number "12";
chr9	StringTie	exon	89393562	89393655	1000	-	.	gene_id "MSTRG.198335"; transcript_id "MSTRG.198335.15"; exon_number "13";
chr9	StringTie	exon	89396737	89396835	1000	-	.	gene_id "MSTRG.198335"; transcript_id "MSTRG.198335.15"; exon_number "14";
chr9	StringTie	exon	89399276	89399338	1000	-	.	gene_id "MSTRG.198335"; transcript_id "MSTRG.198335.15"; exon_number "15";
chr9	StringTie	exon	89402871	89403016	1000	-	.	gene_id "MSTRG.198335"; transcript_id "MSTRG.198335.15"; exon_number "16";
chr9	StringTie	exon	89405351	89405699	1000	-	.	gene_id "MSTRG.198335"; transcript_id "MSTRG.198335.15"; exon_number "17";
chr9	StringTie	exon	89405795	89406036	1000	-	.	gene_id "MSTRG.198335"; transcript_id "MSTRG.198335.15"; exon_number "18";
chr9	StringTie	exon	89418056	89418118	1000	-	.	gene_id "MSTRG.198335"; transcript_id "MSTRG.198335.15"; exon_number "19";
chr9	StringTie	exon	89418363	89418792	1000	-	.	gene_id "MSTRG.198335"; transcript_id "MSTRG.198335.15"; exon_number "20";
chr9	StringTie	transcript	89359758	89479871	1000	-	.	gene_id "MSTRG.198335"; transcript_id "MSTRG.198335.16";
chr9	StringTie	exon	89359758	89362428	1000	-	.	gene_id "MSTRG.198335"; transcript_id "MSTRG.198335.16"; exon_number "1";
chr9	StringTie	exon	89363430	89363527	1000	-	.	gene_id "MSTRG.198335"; transcript_id "MSTRG.198335.16"; exon_number "2";
chr9	StringTie	exon	89363741	89363950	1000	-	.	gene_id "MSTRG.198335"; transcript_id "MSTRG.198335.16"; exon_number "3";
chr9	StringTie	exon	89376833	89379629	1000	-	.	gene_id "MSTRG.198335"; transcript_id "MSTRG.198335.16"; exon_number "4";
chr9	StringTie	exon	89381055	89381098	1000	-	.	gene_id "MSTRG.198335"; transcript_id "MSTRG.198335.16"; exon_number "5";
chr9	StringTie	exon	89381174	89381346	1000	-	.	gene_id "MSTRG.198335"; transcript_id "MSTRG.198335.16"; exon_number "6";
chr9	StringTie	exon	89386367	89386482	1000	-	.	gene_id "MSTRG.198335"; transcript_id "MSTRG.198335.16"; exon_number "7";
chr9	StringTie	exon	89387386	89387608	1000	-	.	gene_id "MSTRG.198335"; transcript_id "MSTRG.198335.16"; exon_number "8";
chr9	StringTie	exon	89388636	89388792	1000	-	.	gene_id "MSTRG.198335"; transcript_id "MSTRG.198335.16"; exon_number "9";
chr9	StringTie	exon	89388872	89389047	1000	-	.	gene_id "MSTRG.198335"; transcript_id "MSTRG.198335.16"; exon_number "10";
chr9	StringTie	exon	89391264	89391415	1000	-	.	gene_id "MSTRG.198335"; transcript_id "MSTRG.198335.16"; exon_number "11";
chr9	StringTie	exon	89392423	89392536	1000	-	.	gene_id "MSTRG.198335"; transcript_id "MSTRG.198335.16"; exon_number "12";
chr9	StringTie	exon	89393562	89393655	1000	-	.	gene_id "MSTRG.198335"; transcript_id "MSTRG.198335.16"; exon_number "13";
chr9	StringTie	exon	89396737	89396835	1000	-	.	gene_id "MSTRG.198335"; transcript_id "MSTRG.198335.16"; exon_number "14";
chr9	StringTie	exon	89399276	89399338	1000	-	.	gene_id "MSTRG.198335"; transcript_id "MSTRG.198335.16"; exon_number "15";
chr9	StringTie	exon	89402871	89403016	1000	-	.	gene_id "MSTRG.198335"; transcript_id "MSTRG.198335.16"; exon_number "16";
chr9	StringTie	exon	89405351	89405699	1000	-	.	gene_id "MSTRG.198335"; transcript_id "MSTRG.198335.16"; exon_number "17";
chr9	StringTie	exon	89418056	89418118	1000	-	.	gene_id "MSTRG.198335"; transcript_id "MSTRG.198335.16"; exon_number "18";
chr9	StringTie	exon	89443412	89445212	1000	-	.	gene_id "MSTRG.198335"; transcript_id "MSTRG.198335.16"; exon_number "19";
chr9	StringTie	exon	89455888	89455953	1000	-	.	gene_id "MSTRG.198335"; transcript_id "MSTRG.198335.16"; exon_number "20";
chr9	StringTie	exon	89474539	89474623	1000	-	.	gene_id "MSTRG.198335"; transcript_id "MSTRG.198335.16"; exon_number "21";
chr9	StringTie	exon	89475485	89475550	1000	-	.	gene_id "MSTRG.198335"; transcript_id "MSTRG.198335.16"; exon_number "22";
chr9	StringTie	exon	89479572	89479871	1000	-	.	gene_id "MSTRG.198335"; transcript_id "MSTRG.198335.16"; exon_number "23";
chr9	StringTie	transcript	89359758	89423782	1000	-	.	gene_id "MSTRG.198335"; transcript_id "MSTRG.198335.17";
chr9	StringTie	exon	89359758	89362428	1000	-	.	gene_id "MSTRG.198335"; transcript_id "MSTRG.198335.17"; exon_number "1";
chr9	StringTie	exon	89363430	89363527	1000	-	.	gene_id "MSTRG.198335"; transcript_id "MSTRG.198335.17"; exon_number "2";
chr9	StringTie	exon	89363741	89363950	1000	-	.	gene_id "MSTRG.198335"; transcript_id "MSTRG.198335.17"; exon_number "3";
chr9	StringTie	exon	89376833	89379629	1000	-	.	gene_id "MSTRG.198335"; transcript_id "MSTRG.198335.17"; exon_number "4";
chr9	StringTie	exon	89381055	89381098	1000	-	.	gene_id "MSTRG.198335"; transcript_id "MSTRG.198335.17"; exon_number "5";
chr9	StringTie	exon	89381174	89381346	1000	-	.	gene_id "MSTRG.198335"; transcript_id "MSTRG.198335.17"; exon_number "6";
chr9	StringTie	exon	89386367	89386482	1000	-	.	gene_id "MSTRG.198335"; transcript_id "MSTRG.198335.17"; exon_number "7";
chr9	StringTie	exon	89387386	89387608	1000	-	.	gene_id "MSTRG.198335"; transcript_id "MSTRG.198335.17"; exon_number "8";
chr9	StringTie	exon	89388636	89388792	1000	-	.	gene_id "MSTRG.198335"; transcript_id "MSTRG.198335.17"; exon_number "9";
chr9	StringTie	exon	89388872	89389047	1000	-	.	gene_id "MSTRG.198335"; transcript_id "MSTRG.198335.17"; exon_number "10";
chr9	StringTie	exon	89391264	89391415	1000	-	.	gene_id "MSTRG.198335"; transcript_id "MSTRG.198335.17"; exon_number "11";
chr9	StringTie	exon	89392423	89392536	1000	-	.	gene_id "MSTRG.198335"; transcript_id "MSTRG.198335.17"; exon_number "12";
chr9	StringTie	exon	89393562	89393655	1000	-	.	gene_id "MSTRG.198335"; transcript_id "MSTRG.198335.17"; exon_number "13";
chr9	StringTie	exon	89396737	89396835	1000	-	.	gene_id "MSTRG.198335"; transcript_id "MSTRG.198335.17"; exon_number "14";
chr9	StringTie	exon	89399276	89399338	1000	-	.	gene_id "MSTRG.198335"; transcript_id "MSTRG.198335.17"; exon_number "15";
chr9	StringTie	exon	89402871	89403016	1000	-	.	gene_id "MSTRG.198335"; transcript_id "MSTRG.198335.17"; exon_number "16";
chr9	StringTie	exon	89405351	89405699	1000	-	.	gene_id "MSTRG.198335"; transcript_id "MSTRG.198335.17"; exon_number "17";
chr9	StringTie	exon	89418056	89418118	1000	-	.	gene_id "MSTRG.198335"; transcript_id "MSTRG.198335.17"; exon_number "18";
chr9	StringTie	exon	89418363	89418437	1000	-	.	gene_id "MSTRG.198335"; transcript_id "MSTRG.198335.17"; exon_number "19";
chr9	StringTie	exon	89419792	89423782	1000	-	.	gene_id "MSTRG.198335"; transcript_id "MSTRG.198335.17"; exon_number "20";
chr9	StringTie	transcript	89359767	89436700	1000	-	.	gene_id "MSTRG.198335"; transcript_id "MSTRG.198335.18";
chr9	StringTie	exon	89359767	89362428	1000	-	.	gene_id "MSTRG.198335"; transcript_id "MSTRG.198335.18"; exon_number "1";
chr9	StringTie	exon	89363430	89363527	1000	-	.	gene_id "MSTRG.198335"; transcript_id "MSTRG.198335.18"; exon_number "2";
chr9	StringTie	exon	89363741	89363950	1000	-	.	gene_id "MSTRG.198335"; transcript_id "MSTRG.198335.18"; exon_number "3";
chr9	StringTie	exon	89376833	89377051	1000	-	.	gene_id "MSTRG.198335"; transcript_id "MSTRG.198335.18"; exon_number "4";
chr9	StringTie	exon	89377502	89379629	1000	-	.	gene_id "MSTRG.198335"; transcript_id "MSTRG.198335.18"; exon_number "5";
chr9	StringTie	exon	89381055	89381098	1000	-	.	gene_id "MSTRG.198335"; transcript_id "MSTRG.198335.18"; exon_number "6";
chr9	StringTie	exon	89381174	89381346	1000	-	.	gene_id "MSTRG.198335"; transcript_id "MSTRG.198335.18"; exon_number "7";
chr9	StringTie	exon	89386367	89386482	1000	-	.	gene_id "MSTRG.198335"; transcript_id "MSTRG.198335.18"; exon_number "8";
chr9	StringTie	exon	89387386	89387608	1000	-	.	gene_id "MSTRG.198335"; transcript_id "MSTRG.198335.18"; exon_number "9";
chr9	StringTie	exon	89388636	89388792	1000	-	.	gene_id "MSTRG.198335"; transcript_id "MSTRG.198335.18"; exon_number "10";
chr9	StringTie	exon	89388872	89389047	1000	-	.	gene_id "MSTRG.198335"; transcript_id "MSTRG.198335.18"; exon_number "11";
chr9	StringTie	exon	89391264	89391415	1000	-	.	gene_id "MSTRG.198335"; transcript_id "MSTRG.198335.18"; exon_number "12";
chr9	StringTie	exon	89392423	89392536	1000	-	.	gene_id "MSTRG.198335"; transcript_id "MSTRG.198335.18"; exon_number "13";
chr9	StringTie	exon	89393562	89393655	1000	-	.	gene_id "MSTRG.198335"; transcript_id "MSTRG.198335.18"; exon_number "14";
chr9	StringTie	exon	89396737	89396835	1000	-	.	gene_id "MSTRG.198335"; transcript_id "MSTRG.198335.18"; exon_number "15";
chr9	StringTie	exon	89399276	89399338	1000	-	.	gene_id "MSTRG.198335"; transcript_id "MSTRG.198335.18"; exon_number "16";
chr9	StringTie	exon	89402871	89403016	1000	-	.	gene_id "MSTRG.198335"; transcript_id "MSTRG.198335.18"; exon_number "17";
chr9	StringTie	exon	89405351	89405699	1000	-	.	gene_id "MSTRG.198335"; transcript_id "MSTRG.198335.18"; exon_number "18";
chr9	StringTie	exon	89418056	89418118	1000	-	.	gene_id "MSTRG.198335"; transcript_id "MSTRG.198335.18"; exon_number "19";
chr9	StringTie	exon	89418363	89418437	1000	-	.	gene_id "MSTRG.198335"; transcript_id "MSTRG.198335.18"; exon_number "20";
chr9	StringTie	exon	89436322	89436700	1000	-	.	gene_id "MSTRG.198335"; transcript_id "MSTRG.198335.18"; exon_number "21";
chr9	StringTie	transcript	89359769	89422055	1000	-	.	gene_id "MSTRG.198335"; transcript_id "MSTRG.198335.19";
chr9	StringTie	exon	89359769	89362428	1000	-	.	gene_id "MSTRG.198335"; transcript_id "MSTRG.198335.19"; exon_number "1";
chr9	StringTie	exon	89363430	89363527	1000	-	.	gene_id "MSTRG.198335"; transcript_id "MSTRG.198335.19"; exon_number "2";
chr9	StringTie	exon	89363741	89363950	1000	-	.	gene_id "MSTRG.198335"; transcript_id "MSTRG.198335.19"; exon_number "3";
chr9	StringTie	exon	89376833	89379629	1000	-	.	gene_id "MSTRG.198335"; transcript_id "MSTRG.198335.19"; exon_number "4";
chr9	StringTie	exon	89381055	89381098	1000	-	.	gene_id "MSTRG.198335"; transcript_id "MSTRG.198335.19"; exon_number "5";
chr9	StringTie	exon	89381174	89381346	1000	-	.	gene_id "MSTRG.198335"; transcript_id "MSTRG.198335.19"; exon_number "6";
chr9	StringTie	exon	89386367	89386482	1000	-	.	gene_id "MSTRG.198335"; transcript_id "MSTRG.198335.19"; exon_number "7";
chr9	StringTie	exon	89387386	89387608	1000	-	.	gene_id "MSTRG.198335"; transcript_id "MSTRG.198335.19"; exon_number "8";
chr9	StringTie	exon	89388636	89388792	1000	-	.	gene_id "MSTRG.198335"; transcript_id "MSTRG.198335.19"; exon_number "9";
chr9	StringTie	exon	89388872	89389047	1000	-	.	gene_id "MSTRG.198335"; transcript_id "MSTRG.198335.19"; exon_number "10";
chr9	StringTie	exon	89391264	89391415	1000	-	.	gene_id "MSTRG.198335"; transcript_id "MSTRG.198335.19"; exon_number "11";
chr9	StringTie	exon	89392423	89392536	1000	-	.	gene_id "MSTRG.198335"; transcript_id "MSTRG.198335.19"; exon_number "12";
chr9	StringTie	exon	89393562	89393655	1000	-	.	gene_id "MSTRG.198335"; transcript_id "MSTRG.198335.19"; exon_number "13";
chr9	StringTie	exon	89396737	89396835	1000	-	.	gene_id "MSTRG.198335"; transcript_id "MSTRG.198335.19"; exon_number "14";
chr9	StringTie	exon	89399276	89399338	1000	-	.	gene_id "MSTRG.198335"; transcript_id "MSTRG.198335.19"; exon_number "15";
chr9	StringTie	exon	89402871	89403016	1000	-	.	gene_id "MSTRG.198335"; transcript_id "MSTRG.198335.19"; exon_number "16";
chr9	StringTie	exon	89405351	89405699	1000	-	.	gene_id "MSTRG.198335"; transcript_id "MSTRG.198335.19"; exon_number "17";
chr9	StringTie	exon	89418056	89418118	1000	-	.	gene_id "MSTRG.198335"; transcript_id "MSTRG.198335.19"; exon_number "18";
chr9	StringTie	exon	89419792	89422055	1000	-	.	gene_id "MSTRG.198335"; transcript_id "MSTRG.198335.19"; exon_number "19";
chr9	StringTie	transcript	89359660	89427916	1000	-	.	gene_id "MSTRG.198335"; transcript_id "MSTRG.198335.2";
chr9	StringTie	exon	89359660	89362428	1000	-	.	gene_id "MSTRG.198335"; transcript_id "MSTRG.198335.2"; exon_number "1";
chr9	StringTie	exon	89363430	89363527	1000	-	.	gene_id "MSTRG.198335"; transcript_id "MSTRG.198335.2"; exon_number "2";
chr9	StringTie	exon	89363741	89363950	1000	-	.	gene_id "MSTRG.198335"; transcript_id "MSTRG.198335.2"; exon_number "3";
chr9	StringTie	exon	89376833	89379629	1000	-	.	gene_id "MSTRG.198335"; transcript_id "MSTRG.198335.2"; exon_number "4";
chr9	StringTie	exon	89381055	89381098	1000	-	.	gene_id "MSTRG.198335"; transcript_id "MSTRG.198335.2"; exon_number "5";
chr9	StringTie	exon	89381174	89381346	1000	-	.	gene_id "MSTRG.198335"; transcript_id "MSTRG.198335.2"; exon_number "6";
chr9	StringTie	exon	89386367	89386482	1000	-	.	gene_id "MSTRG.198335"; transcript_id "MSTRG.198335.2"; exon_number "7";
chr9	StringTie	exon	89387386	89387608	1000	-	.	gene_id "MSTRG.198335"; transcript_id "MSTRG.198335.2"; exon_number "8";
chr9	StringTie	exon	89388636	89388792	1000	-	.	gene_id "MSTRG.198335"; transcript_id "MSTRG.198335.2"; exon_number "9";
chr9	StringTie	exon	89388872	89389047	1000	-	.	gene_id "MSTRG.198335"; transcript_id "MSTRG.198335.2"; exon_number "10";
chr9	StringTie	exon	89391264	89391415	1000	-	.	gene_id "MSTRG.198335"; transcript_id "MSTRG.198335.2"; exon_number "11";
chr9	StringTie	exon	89392423	89392536	1000	-	.	gene_id "MSTRG.198335"; transcript_id "MSTRG.198335.2"; exon_number "12";
chr9	StringTie	exon	89393562	89393655	1000	-	.	gene_id "MSTRG.198335"; transcript_id "MSTRG.198335.2"; exon_number "13";
chr9	StringTie	exon	89396737	89396835	1000	-	.	gene_id "MSTRG.198335"; transcript_id "MSTRG.198335.2"; exon_number "14";
chr9	StringTie	exon	89399276	89399338	1000	-	.	gene_id "MSTRG.198335"; transcript_id "MSTRG.198335.2"; exon_number "15";
chr9	StringTie	exon	89402871	89403016	1000	-	.	gene_id "MSTRG.198335"; transcript_id "MSTRG.198335.2"; exon_number "16";
chr9	StringTie	exon	89405351	89405699	1000	-	.	gene_id "MSTRG.198335"; transcript_id "MSTRG.198335.2"; exon_number "17";
chr9	StringTie	exon	89418056	89418118	1000	-	.	gene_id "MSTRG.198335"; transcript_id "MSTRG.198335.2"; exon_number "18";
chr9	StringTie	exon	89418363	89418437	1000	-	.	gene_id "MSTRG.198335"; transcript_id "MSTRG.198335.2"; exon_number "19";
chr9	StringTie	exon	89424476	89427916	1000	-	.	gene_id "MSTRG.198335"; transcript_id "MSTRG.198335.2"; exon_number "20";
chr9	StringTie	transcript	89359773	89418964	1000	-	.	gene_id "MSTRG.198335"; transcript_id "MSTRG.198335.20";
chr9	StringTie	exon	89359773	89362428	1000	-	.	gene_id "MSTRG.198335"; transcript_id "MSTRG.198335.20"; exon_number "1";
chr9	StringTie	exon	89363430	89363527	1000	-	.	gene_id "MSTRG.198335"; transcript_id "MSTRG.198335.20"; exon_number "2";
chr9	StringTie	exon	89363741	89363950	1000	-	.	gene_id "MSTRG.198335"; transcript_id "MSTRG.198335.20"; exon_number "3";
chr9	StringTie	exon	89376833	89379629	1000	-	.	gene_id "MSTRG.198335"; transcript_id "MSTRG.198335.20"; exon_number "4";
chr9	StringTie	exon	89381055	89381098	1000	-	.	gene_id "MSTRG.198335"; transcript_id "MSTRG.198335.20"; exon_number "5";
chr9	StringTie	exon	89381174	89381346	1000	-	.	gene_id "MSTRG.198335"; transcript_id "MSTRG.198335.20"; exon_number "6";
chr9	StringTie	exon	89386367	89386482	1000	-	.	gene_id "MSTRG.198335"; transcript_id "MSTRG.198335.20"; exon_number "7";
chr9	StringTie	exon	89387386	89387608	1000	-	.	gene_id "MSTRG.198335"; transcript_id "MSTRG.198335.20"; exon_number "8";
chr9	StringTie	exon	89388636	89388792	1000	-	.	gene_id "MSTRG.198335"; transcript_id "MSTRG.198335.20"; exon_number "9";
chr9	StringTie	exon	89388872	89389047	1000	-	.	gene_id "MSTRG.198335"; transcript_id "MSTRG.198335.20"; exon_number "10";
chr9	StringTie	exon	89391264	89391415	1000	-	.	gene_id "MSTRG.198335"; transcript_id "MSTRG.198335.20"; exon_number "11";
chr9	StringTie	exon	89392423	89392536	1000	-	.	gene_id "MSTRG.198335"; transcript_id "MSTRG.198335.20"; exon_number "12";
chr9	StringTie	exon	89393562	89393655	1000	-	.	gene_id "MSTRG.198335"; transcript_id "MSTRG.198335.20"; exon_number "13";
chr9	StringTie	exon	89396737	89396835	1000	-	.	gene_id "MSTRG.198335"; transcript_id "MSTRG.198335.20"; exon_number "14";
chr9	StringTie	exon	89399276	89399338	1000	-	.	gene_id "MSTRG.198335"; transcript_id "MSTRG.198335.20"; exon_number "15";
chr9	StringTie	exon	89402871	89403016	1000	-	.	gene_id "MSTRG.198335"; transcript_id "MSTRG.198335.20"; exon_number "16";
chr9	StringTie	exon	89405351	89405699	1000	-	.	gene_id "MSTRG.198335"; transcript_id "MSTRG.198335.20"; exon_number "17";
chr9	StringTie	exon	89418056	89418118	1000	-	.	gene_id "MSTRG.198335"; transcript_id "MSTRG.198335.20"; exon_number "18";
chr9	StringTie	exon	89418229	89418964	1000	-	.	gene_id "MSTRG.198335"; transcript_id "MSTRG.198335.20"; exon_number "19";
chr9	StringTie	transcript	89359775	89436570	1000	-	.	gene_id "MSTRG.198335"; transcript_id "MSTRG.198335.21";
chr9	StringTie	exon	89359775	89362428	1000	-	.	gene_id "MSTRG.198335"; transcript_id "MSTRG.198335.21"; exon_number "1";
chr9	StringTie	exon	89363430	89363527	1000	-	.	gene_id "MSTRG.198335"; transcript_id "MSTRG.198335.21"; exon_number "2";
chr9	StringTie	exon	89363741	89363950	1000	-	.	gene_id "MSTRG.198335"; transcript_id "MSTRG.198335.21"; exon_number "3";
chr9	StringTie	exon	89372794	89372961	1000	-	.	gene_id "MSTRG.198335"; transcript_id "MSTRG.198335.21"; exon_number "4";
chr9	StringTie	exon	89376833	89379629	1000	-	.	gene_id "MSTRG.198335"; transcript_id "MSTRG.198335.21"; exon_number "5";
chr9	StringTie	exon	89381055	89381098	1000	-	.	gene_id "MSTRG.198335"; transcript_id "MSTRG.198335.21"; exon_number "6";
chr9	StringTie	exon	89381174	89381346	1000	-	.	gene_id "MSTRG.198335"; transcript_id "MSTRG.198335.21"; exon_number "7";
chr9	StringTie	exon	89386367	89386482	1000	-	.	gene_id "MSTRG.198335"; transcript_id "MSTRG.198335.21"; exon_number "8";
chr9	StringTie	exon	89387386	89387608	1000	-	.	gene_id "MSTRG.198335"; transcript_id "MSTRG.198335.21"; exon_number "9";
chr9	StringTie	exon	89388636	89388792	1000	-	.	gene_id "MSTRG.198335"; transcript_id "MSTRG.198335.21"; exon_number "10";
chr9	StringTie	exon	89388872	89389047	1000	-	.	gene_id "MSTRG.198335"; transcript_id "MSTRG.198335.21"; exon_number "11";
chr9	StringTie	exon	89391264	89391415	1000	-	.	gene_id "MSTRG.198335"; transcript_id "MSTRG.198335.21"; exon_number "12";
chr9	StringTie	exon	89392423	89392536	1000	-	.	gene_id "MSTRG.198335"; transcript_id "MSTRG.198335.21"; exon_number "13";
chr9	StringTie	exon	89393562	89393655	1000	-	.	gene_id "MSTRG.198335"; transcript_id "MSTRG.198335.21"; exon_number "14";
chr9	StringTie	exon	89396737	89396835	1000	-	.	gene_id "MSTRG.198335"; transcript_id "MSTRG.198335.21"; exon_number "15";
chr9	StringTie	exon	89399276	89399338	1000	-	.	gene_id "MSTRG.198335"; transcript_id "MSTRG.198335.21"; exon_number "16";
chr9	StringTie	exon	89402871	89403016	1000	-	.	gene_id "MSTRG.198335"; transcript_id "MSTRG.198335.21"; exon_number "17";
chr9	StringTie	exon	89405351	89405699	1000	-	.	gene_id "MSTRG.198335"; transcript_id "MSTRG.198335.21"; exon_number "18";
chr9	StringTie	exon	89405795	89406036	1000	-	.	gene_id "MSTRG.198335"; transcript_id "MSTRG.198335.21"; exon_number "19";
chr9	StringTie	exon	89418056	89418118	1000	-	.	gene_id "MSTRG.198335"; transcript_id "MSTRG.198335.21"; exon_number "20";
chr9	StringTie	exon	89436322	89436570	1000	-	.	gene_id "MSTRG.198335"; transcript_id "MSTRG.198335.21"; exon_number "21";
chr9	StringTie	transcript	89359775	89497989	1000	-	.	gene_id "MSTRG.198335"; transcript_id "MSTRG.198335.22";
chr9	StringTie	exon	89359775	89362428	1000	-	.	gene_id "MSTRG.198335"; transcript_id "MSTRG.198335.22"; exon_number "1";
chr9	StringTie	exon	89363430	89363524	1000	-	.	gene_id "MSTRG.198335"; transcript_id "MSTRG.198335.22"; exon_number "2";
chr9	StringTie	exon	89363741	89363950	1000	-	.	gene_id "MSTRG.198335"; transcript_id "MSTRG.198335.22"; exon_number "3";
chr9	StringTie	exon	89376833	89379629	1000	-	.	gene_id "MSTRG.198335"; transcript_id "MSTRG.198335.22"; exon_number "4";
chr9	StringTie	exon	89381055	89381098	1000	-	.	gene_id "MSTRG.198335"; transcript_id "MSTRG.198335.22"; exon_number "5";
chr9	StringTie	exon	89381174	89381346	1000	-	.	gene_id "MSTRG.198335"; transcript_id "MSTRG.198335.22"; exon_number "6";
chr9	StringTie	exon	89386367	89386482	1000	-	.	gene_id "MSTRG.198335"; transcript_id "MSTRG.198335.22"; exon_number "7";
chr9	StringTie	exon	89387386	89387608	1000	-	.	gene_id "MSTRG.198335"; transcript_id "MSTRG.198335.22"; exon_number "8";
chr9	StringTie	exon	89388636	89388792	1000	-	.	gene_id "MSTRG.198335"; transcript_id "MSTRG.198335.22"; exon_number "9";
chr9	StringTie	exon	89388872	89389047	1000	-	.	gene_id "MSTRG.198335"; transcript_id "MSTRG.198335.22"; exon_number "10";
chr9	StringTie	exon	89391264	89391415	1000	-	.	gene_id "MSTRG.198335"; transcript_id "MSTRG.198335.22"; exon_number "11";
chr9	StringTie	exon	89392423	89392536	1000	-	.	gene_id "MSTRG.198335"; transcript_id "MSTRG.198335.22"; exon_number "12";
chr9	StringTie	exon	89393562	89393655	1000	-	.	gene_id "MSTRG.198335"; transcript_id "MSTRG.198335.22"; exon_number "13";
chr9	StringTie	exon	89396737	89396835	1000	-	.	gene_id "MSTRG.198335"; transcript_id "MSTRG.198335.22"; exon_number "14";
chr9	StringTie	exon	89399276	89399338	1000	-	.	gene_id "MSTRG.198335"; transcript_id "MSTRG.198335.22"; exon_number "15";
chr9	StringTie	exon	89402871	89403016	1000	-	.	gene_id "MSTRG.198335"; transcript_id "MSTRG.198335.22"; exon_number "16";
chr9	StringTie	exon	89405351	89405699	1000	-	.	gene_id "MSTRG.198335"; transcript_id "MSTRG.198335.22"; exon_number "17";
chr9	StringTie	exon	89418056	89418118	1000	-	.	gene_id "MSTRG.198335"; transcript_id "MSTRG.198335.22"; exon_number "18";
chr9	StringTie	exon	89418363	89418437	1000	-	.	gene_id "MSTRG.198335"; transcript_id "MSTRG.198335.22"; exon_number "19";
chr9	StringTie	exon	89455888	89455953	1000	-	.	gene_id "MSTRG.198335"; transcript_id "MSTRG.198335.22"; exon_number "20";
chr9	StringTie	exon	89475485	89475550	1000	-	.	gene_id "MSTRG.198335"; transcript_id "MSTRG.198335.22"; exon_number "21";
chr9	StringTie	exon	89479572	89479825	1000	-	.	gene_id "MSTRG.198335"; transcript_id "MSTRG.198335.22"; exon_number "22";
chr9	StringTie	exon	89497919	89497989	1000	-	.	gene_id "MSTRG.198335"; transcript_id "MSTRG.198335.22"; exon_number "23";
chr9	StringTie	transcript	89359803	89436578	1000	-	.	gene_id "MSTRG.198335"; transcript_id "MSTRG.198335.23";
chr9	StringTie	exon	89359803	89362428	1000	-	.	gene_id "MSTRG.198335"; transcript_id "MSTRG.198335.23"; exon_number "1";
chr9	StringTie	exon	89363430	89363527	1000	-	.	gene_id "MSTRG.198335"; transcript_id "MSTRG.198335.23"; exon_number "2";
chr9	StringTie	exon	89363741	89363950	1000	-	.	gene_id "MSTRG.198335"; transcript_id "MSTRG.198335.23"; exon_number "3";
chr9	StringTie	exon	89376833	89379629	1000	-	.	gene_id "MSTRG.198335"; transcript_id "MSTRG.198335.23"; exon_number "4";
chr9	StringTie	exon	89381055	89381098	1000	-	.	gene_id "MSTRG.198335"; transcript_id "MSTRG.198335.23"; exon_number "5";
chr9	StringTie	exon	89381174	89381346	1000	-	.	gene_id "MSTRG.198335"; transcript_id "MSTRG.198335.23"; exon_number "6";
chr9	StringTie	exon	89386367	89386482	1000	-	.	gene_id "MSTRG.198335"; transcript_id "MSTRG.198335.23"; exon_number "7";
chr9	StringTie	exon	89387386	89387608	1000	-	.	gene_id "MSTRG.198335"; transcript_id "MSTRG.198335.23"; exon_number "8";
chr9	StringTie	exon	89388636	89388792	1000	-	.	gene_id "MSTRG.198335"; transcript_id "MSTRG.198335.23"; exon_number "9";
chr9	StringTie	exon	89388872	89389047	1000	-	.	gene_id "MSTRG.198335"; transcript_id "MSTRG.198335.23"; exon_number "10";
chr9	StringTie	exon	89391264	89391415	1000	-	.	gene_id "MSTRG.198335"; transcript_id "MSTRG.198335.23"; exon_number "11";
chr9	StringTie	exon	89392423	89392536	1000	-	.	gene_id "MSTRG.198335"; transcript_id "MSTRG.198335.23"; exon_number "12";
chr9	StringTie	exon	89393562	89393655	1000	-	.	gene_id "MSTRG.198335"; transcript_id "MSTRG.198335.23"; exon_number "13";
chr9	StringTie	exon	89396737	89396831	1000	-	.	gene_id "MSTRG.198335"; transcript_id "MSTRG.198335.23"; exon_number "14";
chr9	StringTie	exon	89399276	89399338	1000	-	.	gene_id "MSTRG.198335"; transcript_id "MSTRG.198335.23"; exon_number "15";
chr9	StringTie	exon	89402871	89403016	1000	-	.	gene_id "MSTRG.198335"; transcript_id "MSTRG.198335.23"; exon_number "16";
chr9	StringTie	exon	89405351	89405699	1000	-	.	gene_id "MSTRG.198335"; transcript_id "MSTRG.198335.23"; exon_number "17";
chr9	StringTie	exon	89418056	89418118	1000	-	.	gene_id "MSTRG.198335"; transcript_id "MSTRG.198335.23"; exon_number "18";
chr9	StringTie	exon	89418363	89418437	1000	-	.	gene_id "MSTRG.198335"; transcript_id "MSTRG.198335.23"; exon_number "19";
chr9	StringTie	exon	89436322	89436578	1000	-	.	gene_id "MSTRG.198335"; transcript_id "MSTRG.198335.23"; exon_number "20";
chr9	StringTie	transcript	89359808	89406085	1000	-	.	gene_id "MSTRG.198335"; transcript_id "MSTRG.198335.24";
chr9	StringTie	exon	89359808	89362428	1000	-	.	gene_id "MSTRG.198335"; transcript_id "MSTRG.198335.24"; exon_number "1";
chr9	StringTie	exon	89363430	89363527	1000	-	.	gene_id "MSTRG.198335"; transcript_id "MSTRG.198335.24"; exon_number "2";
chr9	StringTie	exon	89363741	89363950	1000	-	.	gene_id "MSTRG.198335"; transcript_id "MSTRG.198335.24"; exon_number "3";
chr9	StringTie	exon	89376833	89377051	1000	-	.	gene_id "MSTRG.198335"; transcript_id "MSTRG.198335.24"; exon_number "4";
chr9	StringTie	exon	89381055	89381098	1000	-	.	gene_id "MSTRG.198335"; transcript_id "MSTRG.198335.24"; exon_number "5";
chr9	StringTie	exon	89381174	89381346	1000	-	.	gene_id "MSTRG.198335"; transcript_id "MSTRG.198335.24"; exon_number "6";
chr9	StringTie	exon	89386367	89386482	1000	-	.	gene_id "MSTRG.198335"; transcript_id "MSTRG.198335.24"; exon_number "7";
chr9	StringTie	exon	89387386	89387608	1000	-	.	gene_id "MSTRG.198335"; transcript_id "MSTRG.198335.24"; exon_number "8";
chr9	StringTie	exon	89388636	89388792	1000	-	.	gene_id "MSTRG.198335"; transcript_id "MSTRG.198335.24"; exon_number "9";
chr9	StringTie	exon	89388872	89389047	1000	-	.	gene_id "MSTRG.198335"; transcript_id "MSTRG.198335.24"; exon_number "10";
chr9	StringTie	exon	89391264	89391415	1000	-	.	gene_id "MSTRG.198335"; transcript_id "MSTRG.198335.24"; exon_number "11";
chr9	StringTie	exon	89392423	89392536	1000	-	.	gene_id "MSTRG.198335"; transcript_id "MSTRG.198335.24"; exon_number "12";
chr9	StringTie	exon	89393562	89393655	1000	-	.	gene_id "MSTRG.198335"; transcript_id "MSTRG.198335.24"; exon_number "13";
chr9	StringTie	exon	89396737	89396835	1000	-	.	gene_id "MSTRG.198335"; transcript_id "MSTRG.198335.24"; exon_number "14";
chr9	StringTie	exon	89399276	89399338	1000	-	.	gene_id "MSTRG.198335"; transcript_id "MSTRG.198335.24"; exon_number "15";
chr9	StringTie	exon	89402871	89403016	1000	-	.	gene_id "MSTRG.198335"; transcript_id "MSTRG.198335.24"; exon_number "16";
chr9	StringTie	exon	89405351	89405699	1000	-	.	gene_id "MSTRG.198335"; transcript_id "MSTRG.198335.24"; exon_number "17";
chr9	StringTie	exon	89405795	89406085	1000	-	.	gene_id "MSTRG.198335"; transcript_id "MSTRG.198335.24"; exon_number "18";
chr9	StringTie	transcript	89359812	89436991	1000	-	.	gene_id "MSTRG.198335"; transcript_id "MSTRG.198335.25";
chr9	StringTie	exon	89359812	89362428	1000	-	.	gene_id "MSTRG.198335"; transcript_id "MSTRG.198335.25"; exon_number "1";
chr9	StringTie	exon	89363430	89363527	1000	-	.	gene_id "MSTRG.198335"; transcript_id "MSTRG.198335.25"; exon_number "2";
chr9	StringTie	exon	89363741	89363950	1000	-	.	gene_id "MSTRG.198335"; transcript_id "MSTRG.198335.25"; exon_number "3";
chr9	StringTie	exon	89367123	89367158	1000	-	.	gene_id "MSTRG.198335"; transcript_id "MSTRG.198335.25"; exon_number "4";
chr9	StringTie	exon	89376833	89379629	1000	-	.	gene_id "MSTRG.198335"; transcript_id "MSTRG.198335.25"; exon_number "5";
chr9	StringTie	exon	89381055	89381098	1000	-	.	gene_id "MSTRG.198335"; transcript_id "MSTRG.198335.25"; exon_number "6";
chr9	StringTie	exon	89381174	89381346	1000	-	.	gene_id "MSTRG.198335"; transcript_id "MSTRG.198335.25"; exon_number "7";
chr9	StringTie	exon	89386367	89386482	1000	-	.	gene_id "MSTRG.198335"; transcript_id "MSTRG.198335.25"; exon_number "8";
chr9	StringTie	exon	89387386	89387608	1000	-	.	gene_id "MSTRG.198335"; transcript_id "MSTRG.198335.25"; exon_number "9";
chr9	StringTie	exon	89388636	89388792	1000	-	.	gene_id "MSTRG.198335"; transcript_id "MSTRG.198335.25"; exon_number "10";
chr9	StringTie	exon	89388872	89389047	1000	-	.	gene_id "MSTRG.198335"; transcript_id "MSTRG.198335.25"; exon_number "11";
chr9	StringTie	exon	89391264	89391415	1000	-	.	gene_id "MSTRG.198335"; transcript_id "MSTRG.198335.25"; exon_number "12";
chr9	StringTie	exon	89392423	89392536	1000	-	.	gene_id "MSTRG.198335"; transcript_id "MSTRG.198335.25"; exon_number "13";
chr9	StringTie	exon	89393562	89393655	1000	-	.	gene_id "MSTRG.198335"; transcript_id "MSTRG.198335.25"; exon_number "14";
chr9	StringTie	exon	89396737	89396835	1000	-	.	gene_id "MSTRG.198335"; transcript_id "MSTRG.198335.25"; exon_number "15";
chr9	StringTie	exon	89399276	89399338	1000	-	.	gene_id "MSTRG.198335"; transcript_id "MSTRG.198335.25"; exon_number "16";
chr9	StringTie	exon	89402871	89403016	1000	-	.	gene_id "MSTRG.198335"; transcript_id "MSTRG.198335.25"; exon_number "17";
chr9	StringTie	exon	89405351	89405699	1000	-	.	gene_id "MSTRG.198335"; transcript_id "MSTRG.198335.25"; exon_number "18";
chr9	StringTie	exon	89418056	89418118	1000	-	.	gene_id "MSTRG.198335"; transcript_id "MSTRG.198335.25"; exon_number "19";
chr9	StringTie	exon	89436322	89436991	1000	-	.	gene_id "MSTRG.198335"; transcript_id "MSTRG.198335.25"; exon_number "20";
chr9	StringTie	transcript	89359812	89498014	1000	-	.	gene_id "MSTRG.198335"; transcript_id "MSTRG.198335.26";
chr9	StringTie	exon	89359812	89362428	1000	-	.	gene_id "MSTRG.198335"; transcript_id "MSTRG.198335.26"; exon_number "1";
chr9	StringTie	exon	89363430	89363527	1000	-	.	gene_id "MSTRG.198335"; transcript_id "MSTRG.198335.26"; exon_number "2";
chr9	StringTie	exon	89363741	89363950	1000	-	.	gene_id "MSTRG.198335"; transcript_id "MSTRG.198335.26"; exon_number "3";
chr9	StringTie	exon	89376833	89379629	1000	-	.	gene_id "MSTRG.198335"; transcript_id "MSTRG.198335.26"; exon_number "4";
chr9	StringTie	exon	89381055	89381098	1000	-	.	gene_id "MSTRG.198335"; transcript_id "MSTRG.198335.26"; exon_number "5";
chr9	StringTie	exon	89381174	89386105	1000	-	.	gene_id "MSTRG.198335"; transcript_id "MSTRG.198335.26"; exon_number "6";
chr9	StringTie	exon	89386367	89386482	1000	-	.	gene_id "MSTRG.198335"; transcript_id "MSTRG.198335.26"; exon_number "7";
chr9	StringTie	exon	89387386	89387608	1000	-	.	gene_id "MSTRG.198335"; transcript_id "MSTRG.198335.26"; exon_number "8";
chr9	StringTie	exon	89388636	89388792	1000	-	.	gene_id "MSTRG.198335"; transcript_id "MSTRG.198335.26"; exon_number "9";
chr9	StringTie	exon	89388872	89389047	1000	-	.	gene_id "MSTRG.198335"; transcript_id "MSTRG.198335.26"; exon_number "10";
chr9	StringTie	exon	89391264	89391415	1000	-	.	gene_id "MSTRG.198335"; transcript_id "MSTRG.198335.26"; exon_number "11";
chr9	StringTie	exon	89392423	89392536	1000	-	.	gene_id "MSTRG.198335"; transcript_id "MSTRG.198335.26"; exon_number "12";
chr9	StringTie	exon	89393562	89393655	1000	-	.	gene_id "MSTRG.198335"; transcript_id "MSTRG.198335.26"; exon_number "13";
chr9	StringTie	exon	89396737	89396835	1000	-	.	gene_id "MSTRG.198335"; transcript_id "MSTRG.198335.26"; exon_number "14";
chr9	StringTie	exon	89399276	89399338	1000	-	.	gene_id "MSTRG.198335"; transcript_id "MSTRG.198335.26"; exon_number "15";
chr9	StringTie	exon	89402871	89403016	1000	-	.	gene_id "MSTRG.198335"; transcript_id "MSTRG.198335.26"; exon_number "16";
chr9	StringTie	exon	89405351	89405699	1000	-	.	gene_id "MSTRG.198335"; transcript_id "MSTRG.198335.26"; exon_number "17";
chr9	StringTie	exon	89418056	89418118	1000	-	.	gene_id "MSTRG.198335"; transcript_id "MSTRG.198335.26"; exon_number "18";
chr9	StringTie	exon	89455888	89455953	1000	-	.	gene_id "MSTRG.198335"; transcript_id "MSTRG.198335.26"; exon_number "19";
chr9	StringTie	exon	89474539	89474623	1000	-	.	gene_id "MSTRG.198335"; transcript_id "MSTRG.198335.26"; exon_number "20";
chr9	StringTie	exon	89475485	89475550	1000	-	.	gene_id "MSTRG.198335"; transcript_id "MSTRG.198335.26"; exon_number "21";
chr9	StringTie	exon	89497919	89498014	1000	-	.	gene_id "MSTRG.198335"; transcript_id "MSTRG.198335.26"; exon_number "22";
chr9	StringTie	transcript	89359818	89498039	1000	-	.	gene_id "MSTRG.198335"; transcript_id "MSTRG.198335.27";
chr9	StringTie	exon	89359818	89362428	1000	-	.	gene_id "MSTRG.198335"; transcript_id "MSTRG.198335.27"; exon_number "1";
chr9	StringTie	exon	89363430	89363950	1000	-	.	gene_id "MSTRG.198335"; transcript_id "MSTRG.198335.27"; exon_number "2";
chr9	StringTie	exon	89376833	89379629	1000	-	.	gene_id "MSTRG.198335"; transcript_id "MSTRG.198335.27"; exon_number "3";
chr9	StringTie	exon	89381055	89381098	1000	-	.	gene_id "MSTRG.198335"; transcript_id "MSTRG.198335.27"; exon_number "4";
chr9	StringTie	exon	89381174	89381346	1000	-	.	gene_id "MSTRG.198335"; transcript_id "MSTRG.198335.27"; exon_number "5";
chr9	StringTie	exon	89386367	89386482	1000	-	.	gene_id "MSTRG.198335"; transcript_id "MSTRG.198335.27"; exon_number "6";
chr9	StringTie	exon	89387386	89387608	1000	-	.	gene_id "MSTRG.198335"; transcript_id "MSTRG.198335.27"; exon_number "7";
chr9	StringTie	exon	89388636	89388792	1000	-	.	gene_id "MSTRG.198335"; transcript_id "MSTRG.198335.27"; exon_number "8";
chr9	StringTie	exon	89388872	89389047	1000	-	.	gene_id "MSTRG.198335"; transcript_id "MSTRG.198335.27"; exon_number "9";
chr9	StringTie	exon	89391264	89391415	1000	-	.	gene_id "MSTRG.198335"; transcript_id "MSTRG.198335.27"; exon_number "10";
chr9	StringTie	exon	89392423	89392536	1000	-	.	gene_id "MSTRG.198335"; transcript_id "MSTRG.198335.27"; exon_number "11";
chr9	StringTie	exon	89393562	89393655	1000	-	.	gene_id "MSTRG.198335"; transcript_id "MSTRG.198335.27"; exon_number "12";
chr9	StringTie	exon	89396737	89396835	1000	-	.	gene_id "MSTRG.198335"; transcript_id "MSTRG.198335.27"; exon_number "13";
chr9	StringTie	exon	89399276	89399338	1000	-	.	gene_id "MSTRG.198335"; transcript_id "MSTRG.198335.27"; exon_number "14";
chr9	StringTie	exon	89402871	89403016	1000	-	.	gene_id "MSTRG.198335"; transcript_id "MSTRG.198335.27"; exon_number "15";
chr9	StringTie	exon	89405351	89405699	1000	-	.	gene_id "MSTRG.198335"; transcript_id "MSTRG.198335.27"; exon_number "16";
chr9	StringTie	exon	89418056	89418118	1000	-	.	gene_id "MSTRG.198335"; transcript_id "MSTRG.198335.27"; exon_number "17";
chr9	StringTie	exon	89455888	89455953	1000	-	.	gene_id "MSTRG.198335"; transcript_id "MSTRG.198335.27"; exon_number "18";
chr9	StringTie	exon	89479572	89479825	1000	-	.	gene_id "MSTRG.198335"; transcript_id "MSTRG.198335.27"; exon_number "19";
chr9	StringTie	exon	89497919	89498039	1000	-	.	gene_id "MSTRG.198335"; transcript_id "MSTRG.198335.27"; exon_number "20";
chr9	StringTie	transcript	89359865	89498304	1000	-	.	gene_id "MSTRG.198335"; transcript_id "MSTRG.198335.28";
chr9	StringTie	exon	89359865	89362428	1000	-	.	gene_id "MSTRG.198335"; transcript_id "MSTRG.198335.28"; exon_number "1";
chr9	StringTie	exon	89363430	89363527	1000	-	.	gene_id "MSTRG.198335"; transcript_id "MSTRG.198335.28"; exon_number "2";
chr9	StringTie	exon	89363741	89363950	1000	-	.	gene_id "MSTRG.198335"; transcript_id "MSTRG.198335.28"; exon_number "3";
chr9	StringTie	exon	89376833	89379629	1000	-	.	gene_id "MSTRG.198335"; transcript_id "MSTRG.198335.28"; exon_number "4";
chr9	StringTie	exon	89381055	89381098	1000	-	.	gene_id "MSTRG.198335"; transcript_id "MSTRG.198335.28"; exon_number "5";
chr9	StringTie	exon	89381174	89381346	1000	-	.	gene_id "MSTRG.198335"; transcript_id "MSTRG.198335.28"; exon_number "6";
chr9	StringTie	exon	89386367	89386482	1000	-	.	gene_id "MSTRG.198335"; transcript_id "MSTRG.198335.28"; exon_number "7";
chr9	StringTie	exon	89387386	89387608	1000	-	.	gene_id "MSTRG.198335"; transcript_id "MSTRG.198335.28"; exon_number "8";
chr9	StringTie	exon	89388636	89388792	1000	-	.	gene_id "MSTRG.198335"; transcript_id "MSTRG.198335.28"; exon_number "9";
chr9	StringTie	exon	89388872	89389047	1000	-	.	gene_id "MSTRG.198335"; transcript_id "MSTRG.198335.28"; exon_number "10";
chr9	StringTie	exon	89391264	89391415	1000	-	.	gene_id "MSTRG.198335"; transcript_id "MSTRG.198335.28"; exon_number "11";
chr9	StringTie	exon	89392423	89392536	1000	-	.	gene_id "MSTRG.198335"; transcript_id "MSTRG.198335.28"; exon_number "12";
chr9	StringTie	exon	89393562	89393655	1000	-	.	gene_id "MSTRG.198335"; transcript_id "MSTRG.198335.28"; exon_number "13";
chr9	StringTie	exon	89396737	89396835	1000	-	.	gene_id "MSTRG.198335"; transcript_id "MSTRG.198335.28"; exon_number "14";
chr9	StringTie	exon	89399276	89399338	1000	-	.	gene_id "MSTRG.198335"; transcript_id "MSTRG.198335.28"; exon_number "15";
chr9	StringTie	exon	89402871	89403016	1000	-	.	gene_id "MSTRG.198335"; transcript_id "MSTRG.198335.28"; exon_number "16";
chr9	StringTie	exon	89405351	89405699	1000	-	.	gene_id "MSTRG.198335"; transcript_id "MSTRG.198335.28"; exon_number "17";
chr9	StringTie	exon	89418056	89418118	1000	-	.	gene_id "MSTRG.198335"; transcript_id "MSTRG.198335.28"; exon_number "18";
chr9	StringTie	exon	89455888	89455953	1000	-	.	gene_id "MSTRG.198335"; transcript_id "MSTRG.198335.28"; exon_number "19";
chr9	StringTie	exon	89474539	89474623	1000	-	.	gene_id "MSTRG.198335"; transcript_id "MSTRG.198335.28"; exon_number "20";
chr9	StringTie	exon	89475485	89475550	1000	-	.	gene_id "MSTRG.198335"; transcript_id "MSTRG.198335.28"; exon_number "21";
chr9	StringTie	exon	89497919	89498304	1000	-	.	gene_id "MSTRG.198335"; transcript_id "MSTRG.198335.28"; exon_number "22";
chr9	StringTie	transcript	89359878	89498160	1000	-	.	gene_id "MSTRG.198335"; transcript_id "MSTRG.198335.29";
chr9	StringTie	exon	89359878	89363527	1000	-	.	gene_id "MSTRG.198335"; transcript_id "MSTRG.198335.29"; exon_number "1";
chr9	StringTie	exon	89363741	89363950	1000	-	.	gene_id "MSTRG.198335"; transcript_id "MSTRG.198335.29"; exon_number "2";
chr9	StringTie	exon	89376833	89379629	1000	-	.	gene_id "MSTRG.198335"; transcript_id "MSTRG.198335.29"; exon_number "3";
chr9	StringTie	exon	89381055	89381098	1000	-	.	gene_id "MSTRG.198335"; transcript_id "MSTRG.198335.29"; exon_number "4";
chr9	StringTie	exon	89381174	89381346	1000	-	.	gene_id "MSTRG.198335"; transcript_id "MSTRG.198335.29"; exon_number "5";
chr9	StringTie	exon	89386367	89386482	1000	-	.	gene_id "MSTRG.198335"; transcript_id "MSTRG.198335.29"; exon_number "6";
chr9	StringTie	exon	89387386	89387608	1000	-	.	gene_id "MSTRG.198335"; transcript_id "MSTRG.198335.29"; exon_number "7";
chr9	StringTie	exon	89388636	89388792	1000	-	.	gene_id "MSTRG.198335"; transcript_id "MSTRG.198335.29"; exon_number "8";
chr9	StringTie	exon	89388872	89389047	1000	-	.	gene_id "MSTRG.198335"; transcript_id "MSTRG.198335.29"; exon_number "9";
chr9	StringTie	exon	89391264	89391415	1000	-	.	gene_id "MSTRG.198335"; transcript_id "MSTRG.198335.29"; exon_number "10";
chr9	StringTie	exon	89392423	89392536	1000	-	.	gene_id "MSTRG.198335"; transcript_id "MSTRG.198335.29"; exon_number "11";
chr9	StringTie	exon	89393562	89393655	1000	-	.	gene_id "MSTRG.198335"; transcript_id "MSTRG.198335.29"; exon_number "12";
chr9	StringTie	exon	89396737	89396835	1000	-	.	gene_id "MSTRG.198335"; transcript_id "MSTRG.198335.29"; exon_number "13";
chr9	StringTie	exon	89399276	89399338	1000	-	.	gene_id "MSTRG.198335"; transcript_id "MSTRG.198335.29"; exon_number "14";
chr9	StringTie	exon	89402871	89403016	1000	-	.	gene_id "MSTRG.198335"; transcript_id "MSTRG.198335.29"; exon_number "15";
chr9	StringTie	exon	89405351	89405699	1000	-	.	gene_id "MSTRG.198335"; transcript_id "MSTRG.198335.29"; exon_number "16";
chr9	StringTie	exon	89418056	89418118	1000	-	.	gene_id "MSTRG.198335"; transcript_id "MSTRG.198335.29"; exon_number "17";
chr9	StringTie	exon	89418363	89418437	1000	-	.	gene_id "MSTRG.198335"; transcript_id "MSTRG.198335.29"; exon_number "18";
chr9	StringTie	exon	89441238	89441422	1000	-	.	gene_id "MSTRG.198335"; transcript_id "MSTRG.198335.29"; exon_number "19";
chr9	StringTie	exon	89455888	89455953	1000	-	.	gene_id "MSTRG.198335"; transcript_id "MSTRG.198335.29"; exon_number "20";
chr9	StringTie	exon	89474539	89474623	1000	-	.	gene_id "MSTRG.198335"; transcript_id "MSTRG.198335.29"; exon_number "21";
chr9	StringTie	exon	89475485	89475550	1000	-	.	gene_id "MSTRG.198335"; transcript_id "MSTRG.198335.29"; exon_number "22";
chr9	StringTie	exon	89497919	89498160	1000	-	.	gene_id "MSTRG.198335"; transcript_id "MSTRG.198335.29"; exon_number "23";
chr9	StringTie	transcript	89359660	89497989	1000	-	.	gene_id "MSTRG.198335"; transcript_id "MSTRG.198335.3";
chr9	StringTie	exon	89359660	89362428	1000	-	.	gene_id "MSTRG.198335"; transcript_id "MSTRG.198335.3"; exon_number "1";
chr9	StringTie	exon	89363430	89363950	1000	-	.	gene_id "MSTRG.198335"; transcript_id "MSTRG.198335.3"; exon_number "2";
chr9	StringTie	exon	89376833	89379629	1000	-	.	gene_id "MSTRG.198335"; transcript_id "MSTRG.198335.3"; exon_number "3";
chr9	StringTie	exon	89381055	89381098	1000	-	.	gene_id "MSTRG.198335"; transcript_id "MSTRG.198335.3"; exon_number "4";
chr9	StringTie	exon	89381174	89381346	1000	-	.	gene_id "MSTRG.198335"; transcript_id "MSTRG.198335.3"; exon_number "5";
chr9	StringTie	exon	89386367	89386482	1000	-	.	gene_id "MSTRG.198335"; transcript_id "MSTRG.198335.3"; exon_number "6";
chr9	StringTie	exon	89387386	89387608	1000	-	.	gene_id "MSTRG.198335"; transcript_id "MSTRG.198335.3"; exon_number "7";
chr9	StringTie	exon	89388636	89388792	1000	-	.	gene_id "MSTRG.198335"; transcript_id "MSTRG.198335.3"; exon_number "8";
chr9	StringTie	exon	89388872	89389047	1000	-	.	gene_id "MSTRG.198335"; transcript_id "MSTRG.198335.3"; exon_number "9";
chr9	StringTie	exon	89391264	89391415	1000	-	.	gene_id "MSTRG.198335"; transcript_id "MSTRG.198335.3"; exon_number "10";
chr9	StringTie	exon	89392423	89392536	1000	-	.	gene_id "MSTRG.198335"; transcript_id "MSTRG.198335.3"; exon_number "11";
chr9	StringTie	exon	89393562	89393655	1000	-	.	gene_id "MSTRG.198335"; transcript_id "MSTRG.198335.3"; exon_number "12";
chr9	StringTie	exon	89396737	89396835	1000	-	.	gene_id "MSTRG.198335"; transcript_id "MSTRG.198335.3"; exon_number "13";
chr9	StringTie	exon	89399276	89399338	1000	-	.	gene_id "MSTRG.198335"; transcript_id "MSTRG.198335.3"; exon_number "14";
chr9	StringTie	exon	89402871	89403016	1000	-	.	gene_id "MSTRG.198335"; transcript_id "MSTRG.198335.3"; exon_number "15";
chr9	StringTie	exon	89405351	89405699	1000	-	.	gene_id "MSTRG.198335"; transcript_id "MSTRG.198335.3"; exon_number "16";
chr9	StringTie	exon	89418056	89418118	1000	-	.	gene_id "MSTRG.198335"; transcript_id "MSTRG.198335.3"; exon_number "17";
chr9	StringTie	exon	89418363	89418437	1000	-	.	gene_id "MSTRG.198335"; transcript_id "MSTRG.198335.3"; exon_number "18";
chr9	StringTie	exon	89455888	89455953	1000	-	.	gene_id "MSTRG.198335"; transcript_id "MSTRG.198335.3"; exon_number "19";
chr9	StringTie	exon	89479572	89479825	1000	-	.	gene_id "MSTRG.198335"; transcript_id "MSTRG.198335.3"; exon_number "20";
chr9	StringTie	exon	89497919	89497989	1000	-	.	gene_id "MSTRG.198335"; transcript_id "MSTRG.198335.3"; exon_number "21";
chr9	StringTie	transcript	89359888	89479883	1000	-	.	gene_id "MSTRG.198335"; transcript_id "MSTRG.198335.30";
chr9	StringTie	exon	89359888	89362428	1000	-	.	gene_id "MSTRG.198335"; transcript_id "MSTRG.198335.30"; exon_number "1";
chr9	StringTie	exon	89363430	89363527	1000	-	.	gene_id "MSTRG.198335"; transcript_id "MSTRG.198335.30"; exon_number "2";
chr9	StringTie	exon	89363741	89363950	1000	-	.	gene_id "MSTRG.198335"; transcript_id "MSTRG.198335.30"; exon_number "3";
chr9	StringTie	exon	89367123	89367158	1000	-	.	gene_id "MSTRG.198335"; transcript_id "MSTRG.198335.30"; exon_number "4";
chr9	StringTie	exon	89376833	89379629	1000	-	.	gene_id "MSTRG.198335"; transcript_id "MSTRG.198335.30"; exon_number "5";
chr9	StringTie	exon	89381055	89381098	1000	-	.	gene_id "MSTRG.198335"; transcript_id "MSTRG.198335.30"; exon_number "6";
chr9	StringTie	exon	89381174	89381346	1000	-	.	gene_id "MSTRG.198335"; transcript_id "MSTRG.198335.30"; exon_number "7";
chr9	StringTie	exon	89386367	89386482	1000	-	.	gene_id "MSTRG.198335"; transcript_id "MSTRG.198335.30"; exon_number "8";
chr9	StringTie	exon	89387386	89387608	1000	-	.	gene_id "MSTRG.198335"; transcript_id "MSTRG.198335.30"; exon_number "9";
chr9	StringTie	exon	89388636	89388792	1000	-	.	gene_id "MSTRG.198335"; transcript_id "MSTRG.198335.30"; exon_number "10";
chr9	StringTie	exon	89388872	89389047	1000	-	.	gene_id "MSTRG.198335"; transcript_id "MSTRG.198335.30"; exon_number "11";
chr9	StringTie	exon	89391264	89391415	1000	-	.	gene_id "MSTRG.198335"; transcript_id "MSTRG.198335.30"; exon_number "12";
chr9	StringTie	exon	89392423	89392536	1000	-	.	gene_id "MSTRG.198335"; transcript_id "MSTRG.198335.30"; exon_number "13";
chr9	StringTie	exon	89393562	89393655	1000	-	.	gene_id "MSTRG.198335"; transcript_id "MSTRG.198335.30"; exon_number "14";
chr9	StringTie	exon	89396737	89396835	1000	-	.	gene_id "MSTRG.198335"; transcript_id "MSTRG.198335.30"; exon_number "15";
chr9	StringTie	exon	89399276	89399338	1000	-	.	gene_id "MSTRG.198335"; transcript_id "MSTRG.198335.30"; exon_number "16";
chr9	StringTie	exon	89402871	89403016	1000	-	.	gene_id "MSTRG.198335"; transcript_id "MSTRG.198335.30"; exon_number "17";
chr9	StringTie	exon	89405351	89405699	1000	-	.	gene_id "MSTRG.198335"; transcript_id "MSTRG.198335.30"; exon_number "18";
chr9	StringTie	exon	89418056	89418118	1000	-	.	gene_id "MSTRG.198335"; transcript_id "MSTRG.198335.30"; exon_number "19";
chr9	StringTie	exon	89418363	89418437	1000	-	.	gene_id "MSTRG.198335"; transcript_id "MSTRG.198335.30"; exon_number "20";
chr9	StringTie	exon	89445035	89445153	1000	-	.	gene_id "MSTRG.198335"; transcript_id "MSTRG.198335.30"; exon_number "21";
chr9	StringTie	exon	89455888	89455953	1000	-	.	gene_id "MSTRG.198335"; transcript_id "MSTRG.198335.30"; exon_number "22";
chr9	StringTie	exon	89474539	89474623	1000	-	.	gene_id "MSTRG.198335"; transcript_id "MSTRG.198335.30"; exon_number "23";
chr9	StringTie	exon	89475485	89475550	1000	-	.	gene_id "MSTRG.198335"; transcript_id "MSTRG.198335.30"; exon_number "24";
chr9	StringTie	exon	89479572	89479883	1000	-	.	gene_id "MSTRG.198335"; transcript_id "MSTRG.198335.30"; exon_number "25";
chr9	StringTie	transcript	89359892	89498226	1000	-	.	gene_id "MSTRG.198335"; transcript_id "MSTRG.198335.31";
chr9	StringTie	exon	89359892	89362428	1000	-	.	gene_id "MSTRG.198335"; transcript_id "MSTRG.198335.31"; exon_number "1";
chr9	StringTie	exon	89363430	89363527	1000	-	.	gene_id "MSTRG.198335"; transcript_id "MSTRG.198335.31"; exon_number "2";
chr9	StringTie	exon	89363741	89363950	1000	-	.	gene_id "MSTRG.198335"; transcript_id "MSTRG.198335.31"; exon_number "3";
chr9	StringTie	exon	89376833	89379629	1000	-	.	gene_id "MSTRG.198335"; transcript_id "MSTRG.198335.31"; exon_number "4";
chr9	StringTie	exon	89381055	89381098	1000	-	.	gene_id "MSTRG.198335"; transcript_id "MSTRG.198335.31"; exon_number "5";
chr9	StringTie	exon	89381174	89381346	1000	-	.	gene_id "MSTRG.198335"; transcript_id "MSTRG.198335.31"; exon_number "6";
chr9	StringTie	exon	89386367	89386482	1000	-	.	gene_id "MSTRG.198335"; transcript_id "MSTRG.198335.31"; exon_number "7";
chr9	StringTie	exon	89387386	89387608	1000	-	.	gene_id "MSTRG.198335"; transcript_id "MSTRG.198335.31"; exon_number "8";
chr9	StringTie	exon	89388636	89388792	1000	-	.	gene_id "MSTRG.198335"; transcript_id "MSTRG.198335.31"; exon_number "9";
chr9	StringTie	exon	89388872	89389047	1000	-	.	gene_id "MSTRG.198335"; transcript_id "MSTRG.198335.31"; exon_number "10";
chr9	StringTie	exon	89391264	89391415	1000	-	.	gene_id "MSTRG.198335"; transcript_id "MSTRG.198335.31"; exon_number "11";
chr9	StringTie	exon	89392423	89392536	1000	-	.	gene_id "MSTRG.198335"; transcript_id "MSTRG.198335.31"; exon_number "12";
chr9	StringTie	exon	89393562	89393655	1000	-	.	gene_id "MSTRG.198335"; transcript_id "MSTRG.198335.31"; exon_number "13";
chr9	StringTie	exon	89396737	89396835	1000	-	.	gene_id "MSTRG.198335"; transcript_id "MSTRG.198335.31"; exon_number "14";
chr9	StringTie	exon	89399276	89399338	1000	-	.	gene_id "MSTRG.198335"; transcript_id "MSTRG.198335.31"; exon_number "15";
chr9	StringTie	exon	89402871	89403016	1000	-	.	gene_id "MSTRG.198335"; transcript_id "MSTRG.198335.31"; exon_number "16";
chr9	StringTie	exon	89405351	89405699	1000	-	.	gene_id "MSTRG.198335"; transcript_id "MSTRG.198335.31"; exon_number "17";
chr9	StringTie	exon	89418056	89418118	1000	-	.	gene_id "MSTRG.198335"; transcript_id "MSTRG.198335.31"; exon_number "18";
chr9	StringTie	exon	89455888	89455953	1000	-	.	gene_id "MSTRG.198335"; transcript_id "MSTRG.198335.31"; exon_number "19";
chr9	StringTie	exon	89475485	89475550	1000	-	.	gene_id "MSTRG.198335"; transcript_id "MSTRG.198335.31"; exon_number "20";
chr9	StringTie	exon	89497919	89498226	1000	-	.	gene_id "MSTRG.198335"; transcript_id "MSTRG.198335.31"; exon_number "21";
chr9	StringTie	transcript	89359962	89436567	1000	-	.	gene_id "MSTRG.198335"; transcript_id "MSTRG.198335.32";
chr9	StringTie	exon	89359962	89362428	1000	-	.	gene_id "MSTRG.198335"; transcript_id "MSTRG.198335.32"; exon_number "1";
chr9	StringTie	exon	89363430	89363524	1000	-	.	gene_id "MSTRG.198335"; transcript_id "MSTRG.198335.32"; exon_number "2";
chr9	StringTie	exon	89363741	89363950	1000	-	.	gene_id "MSTRG.198335"; transcript_id "MSTRG.198335.32"; exon_number "3";
chr9	StringTie	exon	89376833	89379629	1000	-	.	gene_id "MSTRG.198335"; transcript_id "MSTRG.198335.32"; exon_number "4";
chr9	StringTie	exon	89381055	89381098	1000	-	.	gene_id "MSTRG.198335"; transcript_id "MSTRG.198335.32"; exon_number "5";
chr9	StringTie	exon	89381174	89381346	1000	-	.	gene_id "MSTRG.198335"; transcript_id "MSTRG.198335.32"; exon_number "6";
chr9	StringTie	exon	89386367	89386482	1000	-	.	gene_id "MSTRG.198335"; transcript_id "MSTRG.198335.32"; exon_number "7";
chr9	StringTie	exon	89387386	89387608	1000	-	.	gene_id "MSTRG.198335"; transcript_id "MSTRG.198335.32"; exon_number "8";
chr9	StringTie	exon	89388636	89388792	1000	-	.	gene_id "MSTRG.198335"; transcript_id "MSTRG.198335.32"; exon_number "9";
chr9	StringTie	exon	89388872	89389047	1000	-	.	gene_id "MSTRG.198335"; transcript_id "MSTRG.198335.32"; exon_number "10";
chr9	StringTie	exon	89391264	89391415	1000	-	.	gene_id "MSTRG.198335"; transcript_id "MSTRG.198335.32"; exon_number "11";
chr9	StringTie	exon	89392423	89392536	1000	-	.	gene_id "MSTRG.198335"; transcript_id "MSTRG.198335.32"; exon_number "12";
chr9	StringTie	exon	89393562	89393655	1000	-	.	gene_id "MSTRG.198335"; transcript_id "MSTRG.198335.32"; exon_number "13";
chr9	StringTie	exon	89396737	89396835	1000	-	.	gene_id "MSTRG.198335"; transcript_id "MSTRG.198335.32"; exon_number "14";
chr9	StringTie	exon	89399276	89399338	1000	-	.	gene_id "MSTRG.198335"; transcript_id "MSTRG.198335.32"; exon_number "15";
chr9	StringTie	exon	89402871	89403016	1000	-	.	gene_id "MSTRG.198335"; transcript_id "MSTRG.198335.32"; exon_number "16";
chr9	StringTie	exon	89405351	89405699	1000	-	.	gene_id "MSTRG.198335"; transcript_id "MSTRG.198335.32"; exon_number "17";
chr9	StringTie	exon	89418056	89418118	1000	-	.	gene_id "MSTRG.198335"; transcript_id "MSTRG.198335.32"; exon_number "18";
chr9	StringTie	exon	89436322	89436567	1000	-	.	gene_id "MSTRG.198335"; transcript_id "MSTRG.198335.32"; exon_number "19";
chr9	StringTie	transcript	89359966	89497972	1000	-	.	gene_id "MSTRG.198335"; transcript_id "MSTRG.198335.33";
chr9	StringTie	exon	89359966	89362428	1000	-	.	gene_id "MSTRG.198335"; transcript_id "MSTRG.198335.33"; exon_number "1";
chr9	StringTie	exon	89363430	89363950	1000	-	.	gene_id "MSTRG.198335"; transcript_id "MSTRG.198335.33"; exon_number "2";
chr9	StringTie	exon	89376833	89379629	1000	-	.	gene_id "MSTRG.198335"; transcript_id "MSTRG.198335.33"; exon_number "3";
chr9	StringTie	exon	89381055	89381098	1000	-	.	gene_id "MSTRG.198335"; transcript_id "MSTRG.198335.33"; exon_number "4";
chr9	StringTie	exon	89381174	89381346	1000	-	.	gene_id "MSTRG.198335"; transcript_id "MSTRG.198335.33"; exon_number "5";
chr9	StringTie	exon	89386367	89386482	1000	-	.	gene_id "MSTRG.198335"; transcript_id "MSTRG.198335.33"; exon_number "6";
chr9	StringTie	exon	89387386	89387608	1000	-	.	gene_id "MSTRG.198335"; transcript_id "MSTRG.198335.33"; exon_number "7";
chr9	StringTie	exon	89388636	89388792	1000	-	.	gene_id "MSTRG.198335"; transcript_id "MSTRG.198335.33"; exon_number "8";
chr9	StringTie	exon	89388872	89389047	1000	-	.	gene_id "MSTRG.198335"; transcript_id "MSTRG.198335.33"; exon_number "9";
chr9	StringTie	exon	89391264	89391415	1000	-	.	gene_id "MSTRG.198335"; transcript_id "MSTRG.198335.33"; exon_number "10";
chr9	StringTie	exon	89392423	89392536	1000	-	.	gene_id "MSTRG.198335"; transcript_id "MSTRG.198335.33"; exon_number "11";
chr9	StringTie	exon	89393562	89393655	1000	-	.	gene_id "MSTRG.198335"; transcript_id "MSTRG.198335.33"; exon_number "12";
chr9	StringTie	exon	89396737	89396835	1000	-	.	gene_id "MSTRG.198335"; transcript_id "MSTRG.198335.33"; exon_number "13";
chr9	StringTie	exon	89399276	89399338	1000	-	.	gene_id "MSTRG.198335"; transcript_id "MSTRG.198335.33"; exon_number "14";
chr9	StringTie	exon	89402871	89403016	1000	-	.	gene_id "MSTRG.198335"; transcript_id "MSTRG.198335.33"; exon_number "15";
chr9	StringTie	exon	89405351	89405699	1000	-	.	gene_id "MSTRG.198335"; transcript_id "MSTRG.198335.33"; exon_number "16";
chr9	StringTie	exon	89418056	89418118	1000	-	.	gene_id "MSTRG.198335"; transcript_id "MSTRG.198335.33"; exon_number "17";
chr9	StringTie	exon	89455888	89455953	1000	-	.	gene_id "MSTRG.198335"; transcript_id "MSTRG.198335.33"; exon_number "18";
chr9	StringTie	exon	89474539	89474623	1000	-	.	gene_id "MSTRG.198335"; transcript_id "MSTRG.198335.33"; exon_number "19";
chr9	StringTie	exon	89475485	89475550	1000	-	.	gene_id "MSTRG.198335"; transcript_id "MSTRG.198335.33"; exon_number "20";
chr9	StringTie	exon	89479572	89479825	1000	-	.	gene_id "MSTRG.198335"; transcript_id "MSTRG.198335.33"; exon_number "21";
chr9	StringTie	exon	89497919	89497972	1000	-	.	gene_id "MSTRG.198335"; transcript_id "MSTRG.198335.33"; exon_number "22";
chr9	StringTie	transcript	89359999	89426451	1000	-	.	gene_id "MSTRG.198335"; transcript_id "MSTRG.198335.34";
chr9	StringTie	exon	89359999	89362428	1000	-	.	gene_id "MSTRG.198335"; transcript_id "MSTRG.198335.34"; exon_number "1";
chr9	StringTie	exon	89363430	89363527	1000	-	.	gene_id "MSTRG.198335"; transcript_id "MSTRG.198335.34"; exon_number "2";
chr9	StringTie	exon	89363741	89363950	1000	-	.	gene_id "MSTRG.198335"; transcript_id "MSTRG.198335.34"; exon_number "3";
chr9	StringTie	exon	89376833	89379629	1000	-	.	gene_id "MSTRG.198335"; transcript_id "MSTRG.198335.34"; exon_number "4";
chr9	StringTie	exon	89381055	89381098	1000	-	.	gene_id "MSTRG.198335"; transcript_id "MSTRG.198335.34"; exon_number "5";
chr9	StringTie	exon	89381174	89381346	1000	-	.	gene_id "MSTRG.198335"; transcript_id "MSTRG.198335.34"; exon_number "6";
chr9	StringTie	exon	89386367	89386482	1000	-	.	gene_id "MSTRG.198335"; transcript_id "MSTRG.198335.34"; exon_number "7";
chr9	StringTie	exon	89387386	89387608	1000	-	.	gene_id "MSTRG.198335"; transcript_id "MSTRG.198335.34"; exon_number "8";
chr9	StringTie	exon	89388636	89388792	1000	-	.	gene_id "MSTRG.198335"; transcript_id "MSTRG.198335.34"; exon_number "9";
chr9	StringTie	exon	89388872	89389047	1000	-	.	gene_id "MSTRG.198335"; transcript_id "MSTRG.198335.34"; exon_number "10";
chr9	StringTie	exon	89391264	89391415	1000	-	.	gene_id "MSTRG.198335"; transcript_id "MSTRG.198335.34"; exon_number "11";
chr9	StringTie	exon	89392423	89392536	1000	-	.	gene_id "MSTRG.198335"; transcript_id "MSTRG.198335.34"; exon_number "12";
chr9	StringTie	exon	89393562	89393655	1000	-	.	gene_id "MSTRG.198335"; transcript_id "MSTRG.198335.34"; exon_number "13";
chr9	StringTie	exon	89396737	89396835	1000	-	.	gene_id "MSTRG.198335"; transcript_id "MSTRG.198335.34"; exon_number "14";
chr9	StringTie	exon	89399276	89399338	1000	-	.	gene_id "MSTRG.198335"; transcript_id "MSTRG.198335.34"; exon_number "15";
chr9	StringTie	exon	89402871	89403016	1000	-	.	gene_id "MSTRG.198335"; transcript_id "MSTRG.198335.34"; exon_number "16";
chr9	StringTie	exon	89405351	89405699	1000	-	.	gene_id "MSTRG.198335"; transcript_id "MSTRG.198335.34"; exon_number "17";
chr9	StringTie	exon	89418056	89418118	1000	-	.	gene_id "MSTRG.198335"; transcript_id "MSTRG.198335.34"; exon_number "18";
chr9	StringTie	exon	89424476	89426451	1000	-	.	gene_id "MSTRG.198335"; transcript_id "MSTRG.198335.34"; exon_number "19";
chr9	StringTie	transcript	89360138	89497432	1000	-	.	gene_id "MSTRG.198335"; transcript_id "MSTRG.198335.35";
chr9	StringTie	exon	89360138	89362428	1000	-	.	gene_id "MSTRG.198335"; transcript_id "MSTRG.198335.35"; exon_number "1";
chr9	StringTie	exon	89363430	89363527	1000	-	.	gene_id "MSTRG.198335"; transcript_id "MSTRG.198335.35"; exon_number "2";
chr9	StringTie	exon	89363741	89363950	1000	-	.	gene_id "MSTRG.198335"; transcript_id "MSTRG.198335.35"; exon_number "3";
chr9	StringTie	exon	89376833	89379629	1000	-	.	gene_id "MSTRG.198335"; transcript_id "MSTRG.198335.35"; exon_number "4";
chr9	StringTie	exon	89381055	89381098	1000	-	.	gene_id "MSTRG.198335"; transcript_id "MSTRG.198335.35"; exon_number "5";
chr9	StringTie	exon	89381174	89387608	1000	-	.	gene_id "MSTRG.198335"; transcript_id "MSTRG.198335.35"; exon_number "6";
chr9	StringTie	exon	89388636	89388792	1000	-	.	gene_id "MSTRG.198335"; transcript_id "MSTRG.198335.35"; exon_number "7";
chr9	StringTie	exon	89388872	89389047	1000	-	.	gene_id "MSTRG.198335"; transcript_id "MSTRG.198335.35"; exon_number "8";
chr9	StringTie	exon	89391264	89391415	1000	-	.	gene_id "MSTRG.198335"; transcript_id "MSTRG.198335.35"; exon_number "9";
chr9	StringTie	exon	89392423	89392536	1000	-	.	gene_id "MSTRG.198335"; transcript_id "MSTRG.198335.35"; exon_number "10";
chr9	StringTie	exon	89393562	89393655	1000	-	.	gene_id "MSTRG.198335"; transcript_id "MSTRG.198335.35"; exon_number "11";
chr9	StringTie	exon	89396737	89396835	1000	-	.	gene_id "MSTRG.198335"; transcript_id "MSTRG.198335.35"; exon_number "12";
chr9	StringTie	exon	89399276	89399338	1000	-	.	gene_id "MSTRG.198335"; transcript_id "MSTRG.198335.35"; exon_number "13";
chr9	StringTie	exon	89402871	89403016	1000	-	.	gene_id "MSTRG.198335"; transcript_id "MSTRG.198335.35"; exon_number "14";
chr9	StringTie	exon	89405351	89405699	1000	-	.	gene_id "MSTRG.198335"; transcript_id "MSTRG.198335.35"; exon_number "15";
chr9	StringTie	exon	89418056	89418118	1000	-	.	gene_id "MSTRG.198335"; transcript_id "MSTRG.198335.35"; exon_number "16";
chr9	StringTie	exon	89455888	89455953	1000	-	.	gene_id "MSTRG.198335"; transcript_id "MSTRG.198335.35"; exon_number "17";
chr9	StringTie	exon	89497375	89497432	1000	-	.	gene_id "MSTRG.198335"; transcript_id "MSTRG.198335.35"; exon_number "18";
chr9	StringTie	transcript	89360161	89479890	1000	-	.	gene_id "MSTRG.198335"; transcript_id "MSTRG.198335.36";
chr9	StringTie	exon	89360161	89363527	1000	-	.	gene_id "MSTRG.198335"; transcript_id "MSTRG.198335.36"; exon_number "1";
chr9	StringTie	exon	89363741	89363950	1000	-	.	gene_id "MSTRG.198335"; transcript_id "MSTRG.198335.36"; exon_number "2";
chr9	StringTie	exon	89376833	89379629	1000	-	.	gene_id "MSTRG.198335"; transcript_id "MSTRG.198335.36"; exon_number "3";
chr9	StringTie	exon	89381055	89381098	1000	-	.	gene_id "MSTRG.198335"; transcript_id "MSTRG.198335.36"; exon_number "4";
chr9	StringTie	exon	89381174	89381346	1000	-	.	gene_id "MSTRG.198335"; transcript_id "MSTRG.198335.36"; exon_number "5";
chr9	StringTie	exon	89386367	89386482	1000	-	.	gene_id "MSTRG.198335"; transcript_id "MSTRG.198335.36"; exon_number "6";
chr9	StringTie	exon	89387386	89387608	1000	-	.	gene_id "MSTRG.198335"; transcript_id "MSTRG.198335.36"; exon_number "7";
chr9	StringTie	exon	89388636	89388792	1000	-	.	gene_id "MSTRG.198335"; transcript_id "MSTRG.198335.36"; exon_number "8";
chr9	StringTie	exon	89388872	89389047	1000	-	.	gene_id "MSTRG.198335"; transcript_id "MSTRG.198335.36"; exon_number "9";
chr9	StringTie	exon	89391264	89391415	1000	-	.	gene_id "MSTRG.198335"; transcript_id "MSTRG.198335.36"; exon_number "10";
chr9	StringTie	exon	89392423	89392536	1000	-	.	gene_id "MSTRG.198335"; transcript_id "MSTRG.198335.36"; exon_number "11";
chr9	StringTie	exon	89393562	89393655	1000	-	.	gene_id "MSTRG.198335"; transcript_id "MSTRG.198335.36"; exon_number "12";
chr9	StringTie	exon	89396737	89396835	1000	-	.	gene_id "MSTRG.198335"; transcript_id "MSTRG.198335.36"; exon_number "13";
chr9	StringTie	exon	89399276	89399338	1000	-	.	gene_id "MSTRG.198335"; transcript_id "MSTRG.198335.36"; exon_number "14";
chr9	StringTie	exon	89402871	89403016	1000	-	.	gene_id "MSTRG.198335"; transcript_id "MSTRG.198335.36"; exon_number "15";
chr9	StringTie	exon	89405351	89405699	1000	-	.	gene_id "MSTRG.198335"; transcript_id "MSTRG.198335.36"; exon_number "16";
chr9	StringTie	exon	89418056	89418118	1000	-	.	gene_id "MSTRG.198335"; transcript_id "MSTRG.198335.36"; exon_number "17";
chr9	StringTie	exon	89418363	89418437	1000	-	.	gene_id "MSTRG.198335"; transcript_id "MSTRG.198335.36"; exon_number "18";
chr9	StringTie	exon	89455888	89455953	1000	-	.	gene_id "MSTRG.198335"; transcript_id "MSTRG.198335.36"; exon_number "19";
chr9	StringTie	exon	89479572	89479890	1000	-	.	gene_id "MSTRG.198335"; transcript_id "MSTRG.198335.36"; exon_number "20";
chr9	StringTie	transcript	89360161	89498189	1000	-	.	gene_id "MSTRG.198335"; transcript_id "MSTRG.198335.37";
chr9	StringTie	exon	89360161	89362428	1000	-	.	gene_id "MSTRG.198335"; transcript_id "MSTRG.198335.37"; exon_number "1";
chr9	StringTie	exon	89363430	89363527	1000	-	.	gene_id "MSTRG.198335"; transcript_id "MSTRG.198335.37"; exon_number "2";
chr9	StringTie	exon	89363741	89363950	1000	-	.	gene_id "MSTRG.198335"; transcript_id "MSTRG.198335.37"; exon_number "3";
chr9	StringTie	exon	89376833	89379629	1000	-	.	gene_id "MSTRG.198335"; transcript_id "MSTRG.198335.37"; exon_number "4";
chr9	StringTie	exon	89381055	89381098	1000	-	.	gene_id "MSTRG.198335"; transcript_id "MSTRG.198335.37"; exon_number "5";
chr9	StringTie	exon	89381174	89381346	1000	-	.	gene_id "MSTRG.198335"; transcript_id "MSTRG.198335.37"; exon_number "6";
chr9	StringTie	exon	89386367	89386482	1000	-	.	gene_id "MSTRG.198335"; transcript_id "MSTRG.198335.37"; exon_number "7";
chr9	StringTie	exon	89387386	89387608	1000	-	.	gene_id "MSTRG.198335"; transcript_id "MSTRG.198335.37"; exon_number "8";
chr9	StringTie	exon	89388636	89388792	1000	-	.	gene_id "MSTRG.198335"; transcript_id "MSTRG.198335.37"; exon_number "9";
chr9	StringTie	exon	89388872	89389047	1000	-	.	gene_id "MSTRG.198335"; transcript_id "MSTRG.198335.37"; exon_number "10";
chr9	StringTie	exon	89391264	89391415	1000	-	.	gene_id "MSTRG.198335"; transcript_id "MSTRG.198335.37"; exon_number "11";
chr9	StringTie	exon	89392423	89392536	1000	-	.	gene_id "MSTRG.198335"; transcript_id "MSTRG.198335.37"; exon_number "12";
chr9	StringTie	exon	89393562	89393655	1000	-	.	gene_id "MSTRG.198335"; transcript_id "MSTRG.198335.37"; exon_number "13";
chr9	StringTie	exon	89396737	89396835	1000	-	.	gene_id "MSTRG.198335"; transcript_id "MSTRG.198335.37"; exon_number "14";
chr9	StringTie	exon	89399276	89399338	1000	-	.	gene_id "MSTRG.198335"; transcript_id "MSTRG.198335.37"; exon_number "15";
chr9	StringTie	exon	89402871	89403016	1000	-	.	gene_id "MSTRG.198335"; transcript_id "MSTRG.198335.37"; exon_number "16";
chr9	StringTie	exon	89405351	89405699	1000	-	.	gene_id "MSTRG.198335"; transcript_id "MSTRG.198335.37"; exon_number "17";
chr9	StringTie	exon	89418056	89418118	1000	-	.	gene_id "MSTRG.198335"; transcript_id "MSTRG.198335.37"; exon_number "18";
chr9	StringTie	exon	89455888	89455953	1000	-	.	gene_id "MSTRG.198335"; transcript_id "MSTRG.198335.37"; exon_number "19";
chr9	StringTie	exon	89479572	89479825	1000	-	.	gene_id "MSTRG.198335"; transcript_id "MSTRG.198335.37"; exon_number "20";
chr9	StringTie	exon	89497919	89498189	1000	-	.	gene_id "MSTRG.198335"; transcript_id "MSTRG.198335.37"; exon_number "21";
chr9	StringTie	transcript	89360409	89497432	1000	-	.	gene_id "MSTRG.198335"; transcript_id "MSTRG.198335.38";
chr9	StringTie	exon	89360409	89362428	1000	-	.	gene_id "MSTRG.198335"; transcript_id "MSTRG.198335.38"; exon_number "1";
chr9	StringTie	exon	89363430	89363527	1000	-	.	gene_id "MSTRG.198335"; transcript_id "MSTRG.198335.38"; exon_number "2";
chr9	StringTie	exon	89363741	89363950	1000	-	.	gene_id "MSTRG.198335"; transcript_id "MSTRG.198335.38"; exon_number "3";
chr9	StringTie	exon	89367123	89367158	1000	-	.	gene_id "MSTRG.198335"; transcript_id "MSTRG.198335.38"; exon_number "4";
chr9	StringTie	exon	89376833	89377051	1000	-	.	gene_id "MSTRG.198335"; transcript_id "MSTRG.198335.38"; exon_number "5";
chr9	StringTie	exon	89381055	89381098	1000	-	.	gene_id "MSTRG.198335"; transcript_id "MSTRG.198335.38"; exon_number "6";
chr9	StringTie	exon	89381174	89381346	1000	-	.	gene_id "MSTRG.198335"; transcript_id "MSTRG.198335.38"; exon_number "7";
chr9	StringTie	exon	89386367	89386482	1000	-	.	gene_id "MSTRG.198335"; transcript_id "MSTRG.198335.38"; exon_number "8";
chr9	StringTie	exon	89387386	89387608	1000	-	.	gene_id "MSTRG.198335"; transcript_id "MSTRG.198335.38"; exon_number "9";
chr9	StringTie	exon	89388636	89388792	1000	-	.	gene_id "MSTRG.198335"; transcript_id "MSTRG.198335.38"; exon_number "10";
chr9	StringTie	exon	89388872	89389047	1000	-	.	gene_id "MSTRG.198335"; transcript_id "MSTRG.198335.38"; exon_number "11";
chr9	StringTie	exon	89391264	89391415	1000	-	.	gene_id "MSTRG.198335"; transcript_id "MSTRG.198335.38"; exon_number "12";
chr9	StringTie	exon	89392423	89392536	1000	-	.	gene_id "MSTRG.198335"; transcript_id "MSTRG.198335.38"; exon_number "13";
chr9	StringTie	exon	89393562	89393655	1000	-	.	gene_id "MSTRG.198335"; transcript_id "MSTRG.198335.38"; exon_number "14";
chr9	StringTie	exon	89396737	89396835	1000	-	.	gene_id "MSTRG.198335"; transcript_id "MSTRG.198335.38"; exon_number "15";
chr9	StringTie	exon	89399276	89399338	1000	-	.	gene_id "MSTRG.198335"; transcript_id "MSTRG.198335.38"; exon_number "16";
chr9	StringTie	exon	89402871	89403016	1000	-	.	gene_id "MSTRG.198335"; transcript_id "MSTRG.198335.38"; exon_number "17";
chr9	StringTie	exon	89405351	89405699	1000	-	.	gene_id "MSTRG.198335"; transcript_id "MSTRG.198335.38"; exon_number "18";
chr9	StringTie	exon	89418056	89418118	1000	-	.	gene_id "MSTRG.198335"; transcript_id "MSTRG.198335.38"; exon_number "19";
chr9	StringTie	exon	89455888	89455953	1000	-	.	gene_id "MSTRG.198335"; transcript_id "MSTRG.198335.38"; exon_number "20";
chr9	StringTie	exon	89497375	89497432	1000	-	.	gene_id "MSTRG.198335"; transcript_id "MSTRG.198335.38"; exon_number "21";
chr9	StringTie	transcript	89360459	89436514	1000	-	.	gene_id "MSTRG.198335"; transcript_id "MSTRG.198335.39";
chr9	StringTie	exon	89360459	89362428	1000	-	.	gene_id "MSTRG.198335"; transcript_id "MSTRG.198335.39"; exon_number "1";
chr9	StringTie	exon	89363430	89363527	1000	-	.	gene_id "MSTRG.198335"; transcript_id "MSTRG.198335.39"; exon_number "2";
chr9	StringTie	exon	89363741	89363950	1000	-	.	gene_id "MSTRG.198335"; transcript_id "MSTRG.198335.39"; exon_number "3";
chr9	StringTie	exon	89367123	89367158	1000	-	.	gene_id "MSTRG.198335"; transcript_id "MSTRG.198335.39"; exon_number "4";
chr9	StringTie	exon	89376833	89377051	1000	-	.	gene_id "MSTRG.198335"; transcript_id "MSTRG.198335.39"; exon_number "5";
chr9	StringTie	exon	89381055	89381098	1000	-	.	gene_id "MSTRG.198335"; transcript_id "MSTRG.198335.39"; exon_number "6";
chr9	StringTie	exon	89381174	89381346	1000	-	.	gene_id "MSTRG.198335"; transcript_id "MSTRG.198335.39"; exon_number "7";
chr9	StringTie	exon	89386367	89386482	1000	-	.	gene_id "MSTRG.198335"; transcript_id "MSTRG.198335.39"; exon_number "8";
chr9	StringTie	exon	89387386	89387608	1000	-	.	gene_id "MSTRG.198335"; transcript_id "MSTRG.198335.39"; exon_number "9";
chr9	StringTie	exon	89388636	89388792	1000	-	.	gene_id "MSTRG.198335"; transcript_id "MSTRG.198335.39"; exon_number "10";
chr9	StringTie	exon	89388872	89389047	1000	-	.	gene_id "MSTRG.198335"; transcript_id "MSTRG.198335.39"; exon_number "11";
chr9	StringTie	exon	89391264	89391415	1000	-	.	gene_id "MSTRG.198335"; transcript_id "MSTRG.198335.39"; exon_number "12";
chr9	StringTie	exon	89392423	89392536	1000	-	.	gene_id "MSTRG.198335"; transcript_id "MSTRG.198335.39"; exon_number "13";
chr9	StringTie	exon	89393562	89393655	1000	-	.	gene_id "MSTRG.198335"; transcript_id "MSTRG.198335.39"; exon_number "14";
chr9	StringTie	exon	89396737	89396835	1000	-	.	gene_id "MSTRG.198335"; transcript_id "MSTRG.198335.39"; exon_number "15";
chr9	StringTie	exon	89399276	89399338	1000	-	.	gene_id "MSTRG.198335"; transcript_id "MSTRG.198335.39"; exon_number "16";
chr9	StringTie	exon	89402871	89403016	1000	-	.	gene_id "MSTRG.198335"; transcript_id "MSTRG.198335.39"; exon_number "17";
chr9	StringTie	exon	89405351	89405699	1000	-	.	gene_id "MSTRG.198335"; transcript_id "MSTRG.198335.39"; exon_number "18";
chr9	StringTie	exon	89418056	89418118	1000	-	.	gene_id "MSTRG.198335"; transcript_id "MSTRG.198335.39"; exon_number "19";
chr9	StringTie	exon	89418363	89418437	1000	-	.	gene_id "MSTRG.198335"; transcript_id "MSTRG.198335.39"; exon_number "20";
chr9	StringTie	exon	89436322	89436514	1000	-	.	gene_id "MSTRG.198335"; transcript_id "MSTRG.198335.39"; exon_number "21";
chr9	StringTie	transcript	89359660	89436808	1000	-	.	gene_id "MSTRG.198335"; transcript_id "MSTRG.198335.4";
chr9	StringTie	exon	89359660	89363950	1000	-	.	gene_id "MSTRG.198335"; transcript_id "MSTRG.198335.4"; exon_number "1";
chr9	StringTie	exon	89376833	89379629	1000	-	.	gene_id "MSTRG.198335"; transcript_id "MSTRG.198335.4"; exon_number "2";
chr9	StringTie	exon	89381055	89381098	1000	-	.	gene_id "MSTRG.198335"; transcript_id "MSTRG.198335.4"; exon_number "3";
chr9	StringTie	exon	89381174	89381346	1000	-	.	gene_id "MSTRG.198335"; transcript_id "MSTRG.198335.4"; exon_number "4";
chr9	StringTie	exon	89386367	89386482	1000	-	.	gene_id "MSTRG.198335"; transcript_id "MSTRG.198335.4"; exon_number "5";
chr9	StringTie	exon	89387386	89387608	1000	-	.	gene_id "MSTRG.198335"; transcript_id "MSTRG.198335.4"; exon_number "6";
chr9	StringTie	exon	89388636	89388792	1000	-	.	gene_id "MSTRG.198335"; transcript_id "MSTRG.198335.4"; exon_number "7";
chr9	StringTie	exon	89388872	89389047	1000	-	.	gene_id "MSTRG.198335"; transcript_id "MSTRG.198335.4"; exon_number "8";
chr9	StringTie	exon	89391264	89391415	1000	-	.	gene_id "MSTRG.198335"; transcript_id "MSTRG.198335.4"; exon_number "9";
chr9	StringTie	exon	89392423	89392536	1000	-	.	gene_id "MSTRG.198335"; transcript_id "MSTRG.198335.4"; exon_number "10";
chr9	StringTie	exon	89393562	89393655	1000	-	.	gene_id "MSTRG.198335"; transcript_id "MSTRG.198335.4"; exon_number "11";
chr9	StringTie	exon	89396737	89396835	1000	-	.	gene_id "MSTRG.198335"; transcript_id "MSTRG.198335.4"; exon_number "12";
chr9	StringTie	exon	89399276	89399338	1000	-	.	gene_id "MSTRG.198335"; transcript_id "MSTRG.198335.4"; exon_number "13";
chr9	StringTie	exon	89402871	89403016	1000	-	.	gene_id "MSTRG.198335"; transcript_id "MSTRG.198335.4"; exon_number "14";
chr9	StringTie	exon	89405351	89405699	1000	-	.	gene_id "MSTRG.198335"; transcript_id "MSTRG.198335.4"; exon_number "15";
chr9	StringTie	exon	89418056	89418118	1000	-	.	gene_id "MSTRG.198335"; transcript_id "MSTRG.198335.4"; exon_number "16";
chr9	StringTie	exon	89436322	89436808	1000	-	.	gene_id "MSTRG.198335"; transcript_id "MSTRG.198335.4"; exon_number "17";
chr9	StringTie	transcript	89360465	89479959	1000	-	.	gene_id "MSTRG.198335"; transcript_id "MSTRG.198335.40";
chr9	StringTie	exon	89360465	89362428	1000	-	.	gene_id "MSTRG.198335"; transcript_id "MSTRG.198335.40"; exon_number "1";
chr9	StringTie	exon	89363430	89363527	1000	-	.	gene_id "MSTRG.198335"; transcript_id "MSTRG.198335.40"; exon_number "2";
chr9	StringTie	exon	89363741	89363950	1000	-	.	gene_id "MSTRG.198335"; transcript_id "MSTRG.198335.40"; exon_number "3";
chr9	StringTie	exon	89376833	89379629	1000	-	.	gene_id "MSTRG.198335"; transcript_id "MSTRG.198335.40"; exon_number "4";
chr9	StringTie	exon	89381055	89381098	1000	-	.	gene_id "MSTRG.198335"; transcript_id "MSTRG.198335.40"; exon_number "5";
chr9	StringTie	exon	89381174	89381346	1000	-	.	gene_id "MSTRG.198335"; transcript_id "MSTRG.198335.40"; exon_number "6";
chr9	StringTie	exon	89386367	89386482	1000	-	.	gene_id "MSTRG.198335"; transcript_id "MSTRG.198335.40"; exon_number "7";
chr9	StringTie	exon	89387386	89387608	1000	-	.	gene_id "MSTRG.198335"; transcript_id "MSTRG.198335.40"; exon_number "8";
chr9	StringTie	exon	89388636	89389047	1000	-	.	gene_id "MSTRG.198335"; transcript_id "MSTRG.198335.40"; exon_number "9";
chr9	StringTie	exon	89391264	89391415	1000	-	.	gene_id "MSTRG.198335"; transcript_id "MSTRG.198335.40"; exon_number "10";
chr9	StringTie	exon	89392423	89392536	1000	-	.	gene_id "MSTRG.198335"; transcript_id "MSTRG.198335.40"; exon_number "11";
chr9	StringTie	exon	89393562	89393655	1000	-	.	gene_id "MSTRG.198335"; transcript_id "MSTRG.198335.40"; exon_number "12";
chr9	StringTie	exon	89396737	89396835	1000	-	.	gene_id "MSTRG.198335"; transcript_id "MSTRG.198335.40"; exon_number "13";
chr9	StringTie	exon	89399276	89399338	1000	-	.	gene_id "MSTRG.198335"; transcript_id "MSTRG.198335.40"; exon_number "14";
chr9	StringTie	exon	89402871	89403016	1000	-	.	gene_id "MSTRG.198335"; transcript_id "MSTRG.198335.40"; exon_number "15";
chr9	StringTie	exon	89405351	89405699	1000	-	.	gene_id "MSTRG.198335"; transcript_id "MSTRG.198335.40"; exon_number "16";
chr9	StringTie	exon	89418056	89418118	1000	-	.	gene_id "MSTRG.198335"; transcript_id "MSTRG.198335.40"; exon_number "17";
chr9	StringTie	exon	89455888	89455953	1000	-	.	gene_id "MSTRG.198335"; transcript_id "MSTRG.198335.40"; exon_number "18";
chr9	StringTie	exon	89475485	89475550	1000	-	.	gene_id "MSTRG.198335"; transcript_id "MSTRG.198335.40"; exon_number "19";
chr9	StringTie	exon	89479572	89479959	1000	-	.	gene_id "MSTRG.198335"; transcript_id "MSTRG.198335.40"; exon_number "20";
chr9	StringTie	transcript	89360465	89420066	1000	-	.	gene_id "MSTRG.198335"; transcript_id "MSTRG.198335.41";
chr9	StringTie	exon	89360465	89362428	1000	-	.	gene_id "MSTRG.198335"; transcript_id "MSTRG.198335.41"; exon_number "1";
chr9	StringTie	exon	89363430	89363527	1000	-	.	gene_id "MSTRG.198335"; transcript_id "MSTRG.198335.41"; exon_number "2";
chr9	StringTie	exon	89363741	89363950	1000	-	.	gene_id "MSTRG.198335"; transcript_id "MSTRG.198335.41"; exon_number "3";
chr9	StringTie	exon	89367123	89367158	1000	-	.	gene_id "MSTRG.198335"; transcript_id "MSTRG.198335.41"; exon_number "4";
chr9	StringTie	exon	89376833	89379629	1000	-	.	gene_id "MSTRG.198335"; transcript_id "MSTRG.198335.41"; exon_number "5";
chr9	StringTie	exon	89381055	89381098	1000	-	.	gene_id "MSTRG.198335"; transcript_id "MSTRG.198335.41"; exon_number "6";
chr9	StringTie	exon	89381174	89381346	1000	-	.	gene_id "MSTRG.198335"; transcript_id "MSTRG.198335.41"; exon_number "7";
chr9	StringTie	exon	89386367	89386482	1000	-	.	gene_id "MSTRG.198335"; transcript_id "MSTRG.198335.41"; exon_number "8";
chr9	StringTie	exon	89387386	89387608	1000	-	.	gene_id "MSTRG.198335"; transcript_id "MSTRG.198335.41"; exon_number "9";
chr9	StringTie	exon	89388636	89388792	1000	-	.	gene_id "MSTRG.198335"; transcript_id "MSTRG.198335.41"; exon_number "10";
chr9	StringTie	exon	89388872	89389047	1000	-	.	gene_id "MSTRG.198335"; transcript_id "MSTRG.198335.41"; exon_number "11";
chr9	StringTie	exon	89391264	89391415	1000	-	.	gene_id "MSTRG.198335"; transcript_id "MSTRG.198335.41"; exon_number "12";
chr9	StringTie	exon	89392423	89392536	1000	-	.	gene_id "MSTRG.198335"; transcript_id "MSTRG.198335.41"; exon_number "13";
chr9	StringTie	exon	89393562	89393655	1000	-	.	gene_id "MSTRG.198335"; transcript_id "MSTRG.198335.41"; exon_number "14";
chr9	StringTie	exon	89396737	89396835	1000	-	.	gene_id "MSTRG.198335"; transcript_id "MSTRG.198335.41"; exon_number "15";
chr9	StringTie	exon	89399276	89399338	1000	-	.	gene_id "MSTRG.198335"; transcript_id "MSTRG.198335.41"; exon_number "16";
chr9	StringTie	exon	89402871	89403016	1000	-	.	gene_id "MSTRG.198335"; transcript_id "MSTRG.198335.41"; exon_number "17";
chr9	StringTie	exon	89405351	89405699	1000	-	.	gene_id "MSTRG.198335"; transcript_id "MSTRG.198335.41"; exon_number "18";
chr9	StringTie	exon	89418056	89418118	1000	-	.	gene_id "MSTRG.198335"; transcript_id "MSTRG.198335.41"; exon_number "19";
chr9	StringTie	exon	89418363	89418437	1000	-	.	gene_id "MSTRG.198335"; transcript_id "MSTRG.198335.41"; exon_number "20";
chr9	StringTie	exon	89419792	89420066	1000	-	.	gene_id "MSTRG.198335"; transcript_id "MSTRG.198335.41"; exon_number "21";
chr9	StringTie	transcript	89360465	89497988	1000	-	.	gene_id "MSTRG.198335"; transcript_id "MSTRG.198335.42";
chr9	StringTie	exon	89360465	89363527	1000	-	.	gene_id "MSTRG.198335"; transcript_id "MSTRG.198335.42"; exon_number "1";
chr9	StringTie	exon	89363741	89363950	1000	-	.	gene_id "MSTRG.198335"; transcript_id "MSTRG.198335.42"; exon_number "2";
chr9	StringTie	exon	89376833	89379629	1000	-	.	gene_id "MSTRG.198335"; transcript_id "MSTRG.198335.42"; exon_number "3";
chr9	StringTie	exon	89381055	89381098	1000	-	.	gene_id "MSTRG.198335"; transcript_id "MSTRG.198335.42"; exon_number "4";
chr9	StringTie	exon	89381174	89381346	1000	-	.	gene_id "MSTRG.198335"; transcript_id "MSTRG.198335.42"; exon_number "5";
chr9	StringTie	exon	89386367	89386482	1000	-	.	gene_id "MSTRG.198335"; transcript_id "MSTRG.198335.42"; exon_number "6";
chr9	StringTie	exon	89387386	89387608	1000	-	.	gene_id "MSTRG.198335"; transcript_id "MSTRG.198335.42"; exon_number "7";
chr9	StringTie	exon	89388636	89388792	1000	-	.	gene_id "MSTRG.198335"; transcript_id "MSTRG.198335.42"; exon_number "8";
chr9	StringTie	exon	89388872	89389047	1000	-	.	gene_id "MSTRG.198335"; transcript_id "MSTRG.198335.42"; exon_number "9";
chr9	StringTie	exon	89391264	89391415	1000	-	.	gene_id "MSTRG.198335"; transcript_id "MSTRG.198335.42"; exon_number "10";
chr9	StringTie	exon	89392423	89392536	1000	-	.	gene_id "MSTRG.198335"; transcript_id "MSTRG.198335.42"; exon_number "11";
chr9	StringTie	exon	89393562	89393655	1000	-	.	gene_id "MSTRG.198335"; transcript_id "MSTRG.198335.42"; exon_number "12";
chr9	StringTie	exon	89396737	89396835	1000	-	.	gene_id "MSTRG.198335"; transcript_id "MSTRG.198335.42"; exon_number "13";
chr9	StringTie	exon	89399276	89399338	1000	-	.	gene_id "MSTRG.198335"; transcript_id "MSTRG.198335.42"; exon_number "14";
chr9	StringTie	exon	89402871	89403016	1000	-	.	gene_id "MSTRG.198335"; transcript_id "MSTRG.198335.42"; exon_number "15";
chr9	StringTie	exon	89405351	89405699	1000	-	.	gene_id "MSTRG.198335"; transcript_id "MSTRG.198335.42"; exon_number "16";
chr9	StringTie	exon	89418056	89418118	1000	-	.	gene_id "MSTRG.198335"; transcript_id "MSTRG.198335.42"; exon_number "17";
chr9	StringTie	exon	89418363	89418437	1000	-	.	gene_id "MSTRG.198335"; transcript_id "MSTRG.198335.42"; exon_number "18";
chr9	StringTie	exon	89455888	89455953	1000	-	.	gene_id "MSTRG.198335"; transcript_id "MSTRG.198335.42"; exon_number "19";
chr9	StringTie	exon	89474539	89474623	1000	-	.	gene_id "MSTRG.198335"; transcript_id "MSTRG.198335.42"; exon_number "20";
chr9	StringTie	exon	89475485	89475550	1000	-	.	gene_id "MSTRG.198335"; transcript_id "MSTRG.198335.42"; exon_number "21";
chr9	StringTie	exon	89479572	89479825	1000	-	.	gene_id "MSTRG.198335"; transcript_id "MSTRG.198335.42"; exon_number "22";
chr9	StringTie	exon	89497919	89497988	1000	-	.	gene_id "MSTRG.198335"; transcript_id "MSTRG.198335.42"; exon_number "23";
chr9	StringTie	transcript	89360472	89497995	1000	-	.	gene_id "MSTRG.198335"; transcript_id "MSTRG.198335.43";
chr9	StringTie	exon	89360472	89362428	1000	-	.	gene_id "MSTRG.198335"; transcript_id "MSTRG.198335.43"; exon_number "1";
chr9	StringTie	exon	89363430	89363527	1000	-	.	gene_id "MSTRG.198335"; transcript_id "MSTRG.198335.43"; exon_number "2";
chr9	StringTie	exon	89363741	89363950	1000	-	.	gene_id "MSTRG.198335"; transcript_id "MSTRG.198335.43"; exon_number "3";
chr9	StringTie	exon	89367123	89367158	1000	-	.	gene_id "MSTRG.198335"; transcript_id "MSTRG.198335.43"; exon_number "4";
chr9	StringTie	exon	89376833	89379629	1000	-	.	gene_id "MSTRG.198335"; transcript_id "MSTRG.198335.43"; exon_number "5";
chr9	StringTie	exon	89381055	89381098	1000	-	.	gene_id "MSTRG.198335"; transcript_id "MSTRG.198335.43"; exon_number "6";
chr9	StringTie	exon	89381174	89381346	1000	-	.	gene_id "MSTRG.198335"; transcript_id "MSTRG.198335.43"; exon_number "7";
chr9	StringTie	exon	89386367	89386482	1000	-	.	gene_id "MSTRG.198335"; transcript_id "MSTRG.198335.43"; exon_number "8";
chr9	StringTie	exon	89387386	89387608	1000	-	.	gene_id "MSTRG.198335"; transcript_id "MSTRG.198335.43"; exon_number "9";
chr9	StringTie	exon	89388636	89388792	1000	-	.	gene_id "MSTRG.198335"; transcript_id "MSTRG.198335.43"; exon_number "10";
chr9	StringTie	exon	89388872	89389047	1000	-	.	gene_id "MSTRG.198335"; transcript_id "MSTRG.198335.43"; exon_number "11";
chr9	StringTie	exon	89391264	89391415	1000	-	.	gene_id "MSTRG.198335"; transcript_id "MSTRG.198335.43"; exon_number "12";
chr9	StringTie	exon	89392423	89392536	1000	-	.	gene_id "MSTRG.198335"; transcript_id "MSTRG.198335.43"; exon_number "13";
chr9	StringTie	exon	89393562	89393655	1000	-	.	gene_id "MSTRG.198335"; transcript_id "MSTRG.198335.43"; exon_number "14";
chr9	StringTie	exon	89396737	89396835	1000	-	.	gene_id "MSTRG.198335"; transcript_id "MSTRG.198335.43"; exon_number "15";
chr9	StringTie	exon	89399276	89399338	1000	-	.	gene_id "MSTRG.198335"; transcript_id "MSTRG.198335.43"; exon_number "16";
chr9	StringTie	exon	89402871	89403016	1000	-	.	gene_id "MSTRG.198335"; transcript_id "MSTRG.198335.43"; exon_number "17";
chr9	StringTie	exon	89405351	89405699	1000	-	.	gene_id "MSTRG.198335"; transcript_id "MSTRG.198335.43"; exon_number "18";
chr9	StringTie	exon	89418056	89418118	1000	-	.	gene_id "MSTRG.198335"; transcript_id "MSTRG.198335.43"; exon_number "19";
chr9	StringTie	exon	89418363	89418437	1000	-	.	gene_id "MSTRG.198335"; transcript_id "MSTRG.198335.43"; exon_number "20";
chr9	StringTie	exon	89455888	89455953	1000	-	.	gene_id "MSTRG.198335"; transcript_id "MSTRG.198335.43"; exon_number "21";
chr9	StringTie	exon	89497919	89497995	1000	-	.	gene_id "MSTRG.198335"; transcript_id "MSTRG.198335.43"; exon_number "22";
chr9	StringTie	transcript	89360477	89418437	1000	-	.	gene_id "MSTRG.198335"; transcript_id "MSTRG.198335.44";
chr9	StringTie	exon	89360477	89362428	1000	-	.	gene_id "MSTRG.198335"; transcript_id "MSTRG.198335.44"; exon_number "1";
chr9	StringTie	exon	89363430	89363527	1000	-	.	gene_id "MSTRG.198335"; transcript_id "MSTRG.198335.44"; exon_number "2";
chr9	StringTie	exon	89363741	89363950	1000	-	.	gene_id "MSTRG.198335"; transcript_id "MSTRG.198335.44"; exon_number "3";
chr9	StringTie	exon	89376833	89377051	1000	-	.	gene_id "MSTRG.198335"; transcript_id "MSTRG.198335.44"; exon_number "4";
chr9	StringTie	exon	89381055	89381098	1000	-	.	gene_id "MSTRG.198335"; transcript_id "MSTRG.198335.44"; exon_number "5";
chr9	StringTie	exon	89381174	89381346	1000	-	.	gene_id "MSTRG.198335"; transcript_id "MSTRG.198335.44"; exon_number "6";
chr9	StringTie	exon	89386367	89386482	1000	-	.	gene_id "MSTRG.198335"; transcript_id "MSTRG.198335.44"; exon_number "7";
chr9	StringTie	exon	89387386	89387608	1000	-	.	gene_id "MSTRG.198335"; transcript_id "MSTRG.198335.44"; exon_number "8";
chr9	StringTie	exon	89388636	89388792	1000	-	.	gene_id "MSTRG.198335"; transcript_id "MSTRG.198335.44"; exon_number "9";
chr9	StringTie	exon	89388872	89389047	1000	-	.	gene_id "MSTRG.198335"; transcript_id "MSTRG.198335.44"; exon_number "10";
chr9	StringTie	exon	89391264	89391415	1000	-	.	gene_id "MSTRG.198335"; transcript_id "MSTRG.198335.44"; exon_number "11";
chr9	StringTie	exon	89392423	89392536	1000	-	.	gene_id "MSTRG.198335"; transcript_id "MSTRG.198335.44"; exon_number "12";
chr9	StringTie	exon	89393562	89393655	1000	-	.	gene_id "MSTRG.198335"; transcript_id "MSTRG.198335.44"; exon_number "13";
chr9	StringTie	exon	89396737	89396831	1000	-	.	gene_id "MSTRG.198335"; transcript_id "MSTRG.198335.44"; exon_number "14";
chr9	StringTie	exon	89399276	89399338	1000	-	.	gene_id "MSTRG.198335"; transcript_id "MSTRG.198335.44"; exon_number "15";
chr9	StringTie	exon	89402871	89403016	1000	-	.	gene_id "MSTRG.198335"; transcript_id "MSTRG.198335.44"; exon_number "16";
chr9	StringTie	exon	89405351	89405699	1000	-	.	gene_id "MSTRG.198335"; transcript_id "MSTRG.198335.44"; exon_number "17";
chr9	StringTie	exon	89418056	89418118	1000	-	.	gene_id "MSTRG.198335"; transcript_id "MSTRG.198335.44"; exon_number "18";
chr9	StringTie	exon	89418363	89418437	1000	-	.	gene_id "MSTRG.198335"; transcript_id "MSTRG.198335.44"; exon_number "19";
chr9	StringTie	transcript	89360514	89436035	1000	-	.	gene_id "MSTRG.198335"; transcript_id "MSTRG.198335.45";
chr9	StringTie	exon	89360514	89362428	1000	-	.	gene_id "MSTRG.198335"; transcript_id "MSTRG.198335.45"; exon_number "1";
chr9	StringTie	exon	89363430	89363527	1000	-	.	gene_id "MSTRG.198335"; transcript_id "MSTRG.198335.45"; exon_number "2";
chr9	StringTie	exon	89363741	89363950	1000	-	.	gene_id "MSTRG.198335"; transcript_id "MSTRG.198335.45"; exon_number "3";
chr9	StringTie	exon	89376833	89379629	1000	-	.	gene_id "MSTRG.198335"; transcript_id "MSTRG.198335.45"; exon_number "4";
chr9	StringTie	exon	89381055	89381098	1000	-	.	gene_id "MSTRG.198335"; transcript_id "MSTRG.198335.45"; exon_number "5";
chr9	StringTie	exon	89381174	89381346	1000	-	.	gene_id "MSTRG.198335"; transcript_id "MSTRG.198335.45"; exon_number "6";
chr9	StringTie	exon	89386367	89386482	1000	-	.	gene_id "MSTRG.198335"; transcript_id "MSTRG.198335.45"; exon_number "7";
chr9	StringTie	exon	89387386	89387608	1000	-	.	gene_id "MSTRG.198335"; transcript_id "MSTRG.198335.45"; exon_number "8";
chr9	StringTie	exon	89388636	89388792	1000	-	.	gene_id "MSTRG.198335"; transcript_id "MSTRG.198335.45"; exon_number "9";
chr9	StringTie	exon	89388872	89389047	1000	-	.	gene_id "MSTRG.198335"; transcript_id "MSTRG.198335.45"; exon_number "10";
chr9	StringTie	exon	89391264	89391415	1000	-	.	gene_id "MSTRG.198335"; transcript_id "MSTRG.198335.45"; exon_number "11";
chr9	StringTie	exon	89392423	89392536	1000	-	.	gene_id "MSTRG.198335"; transcript_id "MSTRG.198335.45"; exon_number "12";
chr9	StringTie	exon	89393562	89393655	1000	-	.	gene_id "MSTRG.198335"; transcript_id "MSTRG.198335.45"; exon_number "13";
chr9	StringTie	exon	89396737	89396835	1000	-	.	gene_id "MSTRG.198335"; transcript_id "MSTRG.198335.45"; exon_number "14";
chr9	StringTie	exon	89399276	89399338	1000	-	.	gene_id "MSTRG.198335"; transcript_id "MSTRG.198335.45"; exon_number "15";
chr9	StringTie	exon	89402871	89403016	1000	-	.	gene_id "MSTRG.198335"; transcript_id "MSTRG.198335.45"; exon_number "16";
chr9	StringTie	exon	89405351	89405699	1000	-	.	gene_id "MSTRG.198335"; transcript_id "MSTRG.198335.45"; exon_number "17";
chr9	StringTie	exon	89418056	89418118	1000	-	.	gene_id "MSTRG.198335"; transcript_id "MSTRG.198335.45"; exon_number "18";
chr9	StringTie	exon	89418363	89418437	1000	-	.	gene_id "MSTRG.198335"; transcript_id "MSTRG.198335.45"; exon_number "19";
chr9	StringTie	exon	89435523	89436035	1000	-	.	gene_id "MSTRG.198335"; transcript_id "MSTRG.198335.45"; exon_number "20";
chr9	StringTie	transcript	89360517	89495592	1000	-	.	gene_id "MSTRG.198335"; transcript_id "MSTRG.198335.46";
chr9	StringTie	exon	89360517	89363950	1000	-	.	gene_id "MSTRG.198335"; transcript_id "MSTRG.198335.46"; exon_number "1";
chr9	StringTie	exon	89376833	89379629	1000	-	.	gene_id "MSTRG.198335"; transcript_id "MSTRG.198335.46"; exon_number "2";
chr9	StringTie	exon	89381055	89381098	1000	-	.	gene_id "MSTRG.198335"; transcript_id "MSTRG.198335.46"; exon_number "3";
chr9	StringTie	exon	89381174	89381346	1000	-	.	gene_id "MSTRG.198335"; transcript_id "MSTRG.198335.46"; exon_number "4";
chr9	StringTie	exon	89386367	89386482	1000	-	.	gene_id "MSTRG.198335"; transcript_id "MSTRG.198335.46"; exon_number "5";
chr9	StringTie	exon	89387386	89387608	1000	-	.	gene_id "MSTRG.198335"; transcript_id "MSTRG.198335.46"; exon_number "6";
chr9	StringTie	exon	89388636	89388792	1000	-	.	gene_id "MSTRG.198335"; transcript_id "MSTRG.198335.46"; exon_number "7";
chr9	StringTie	exon	89388872	89389047	1000	-	.	gene_id "MSTRG.198335"; transcript_id "MSTRG.198335.46"; exon_number "8";
chr9	StringTie	exon	89391264	89391415	1000	-	.	gene_id "MSTRG.198335"; transcript_id "MSTRG.198335.46"; exon_number "9";
chr9	StringTie	exon	89392423	89392536	1000	-	.	gene_id "MSTRG.198335"; transcript_id "MSTRG.198335.46"; exon_number "10";
chr9	StringTie	exon	89393562	89393655	1000	-	.	gene_id "MSTRG.198335"; transcript_id "MSTRG.198335.46"; exon_number "11";
chr9	StringTie	exon	89396737	89396835	1000	-	.	gene_id "MSTRG.198335"; transcript_id "MSTRG.198335.46"; exon_number "12";
chr9	StringTie	exon	89399276	89399338	1000	-	.	gene_id "MSTRG.198335"; transcript_id "MSTRG.198335.46"; exon_number "13";
chr9	StringTie	exon	89402871	89403016	1000	-	.	gene_id "MSTRG.198335"; transcript_id "MSTRG.198335.46"; exon_number "14";
chr9	StringTie	exon	89405351	89405699	1000	-	.	gene_id "MSTRG.198335"; transcript_id "MSTRG.198335.46"; exon_number "15";
chr9	StringTie	exon	89418056	89418118	1000	-	.	gene_id "MSTRG.198335"; transcript_id "MSTRG.198335.46"; exon_number "16";
chr9	StringTie	exon	89418363	89418437	1000	-	.	gene_id "MSTRG.198335"; transcript_id "MSTRG.198335.46"; exon_number "17";
chr9	StringTie	exon	89455888	89455953	1000	-	.	gene_id "MSTRG.198335"; transcript_id "MSTRG.198335.46"; exon_number "18";
chr9	StringTie	exon	89474539	89474623	1000	-	.	gene_id "MSTRG.198335"; transcript_id "MSTRG.198335.46"; exon_number "19";
chr9	StringTie	exon	89475485	89475550	1000	-	.	gene_id "MSTRG.198335"; transcript_id "MSTRG.198335.46"; exon_number "20";
chr9	StringTie	exon	89479572	89479769	1000	-	.	gene_id "MSTRG.198335"; transcript_id "MSTRG.198335.46"; exon_number "21";
chr9	StringTie	exon	89495567	89495592	1000	-	.	gene_id "MSTRG.198335"; transcript_id "MSTRG.198335.46"; exon_number "22";
chr9	StringTie	transcript	89360521	89418817	1000	-	.	gene_id "MSTRG.198335"; transcript_id "MSTRG.198335.47";
chr9	StringTie	exon	89360521	89362428	1000	-	.	gene_id "MSTRG.198335"; transcript_id "MSTRG.198335.47"; exon_number "1";
chr9	StringTie	exon	89363430	89363527	1000	-	.	gene_id "MSTRG.198335"; transcript_id "MSTRG.198335.47"; exon_number "2";
chr9	StringTie	exon	89363741	89363950	1000	-	.	gene_id "MSTRG.198335"; transcript_id "MSTRG.198335.47"; exon_number "3";
chr9	StringTie	exon	89376833	89379629	1000	-	.	gene_id "MSTRG.198335"; transcript_id "MSTRG.198335.47"; exon_number "4";
chr9	StringTie	exon	89381055	89381098	1000	-	.	gene_id "MSTRG.198335"; transcript_id "MSTRG.198335.47"; exon_number "5";
chr9	StringTie	exon	89381174	89381346	1000	-	.	gene_id "MSTRG.198335"; transcript_id "MSTRG.198335.47"; exon_number "6";
chr9	StringTie	exon	89381448	89386482	1000	-	.	gene_id "MSTRG.198335"; transcript_id "MSTRG.198335.47"; exon_number "7";
chr9	StringTie	exon	89387386	89387608	1000	-	.	gene_id "MSTRG.198335"; transcript_id "MSTRG.198335.47"; exon_number "8";
chr9	StringTie	exon	89388636	89388792	1000	-	.	gene_id "MSTRG.198335"; transcript_id "MSTRG.198335.47"; exon_number "9";
chr9	StringTie	exon	89388872	89389047	1000	-	.	gene_id "MSTRG.198335"; transcript_id "MSTRG.198335.47"; exon_number "10";
chr9	StringTie	exon	89391264	89391415	1000	-	.	gene_id "MSTRG.198335"; transcript_id "MSTRG.198335.47"; exon_number "11";
chr9	StringTie	exon	89392423	89392536	1000	-	.	gene_id "MSTRG.198335"; transcript_id "MSTRG.198335.47"; exon_number "12";
chr9	StringTie	exon	89393562	89393655	1000	-	.	gene_id "MSTRG.198335"; transcript_id "MSTRG.198335.47"; exon_number "13";
chr9	StringTie	exon	89396737	89396835	1000	-	.	gene_id "MSTRG.198335"; transcript_id "MSTRG.198335.47"; exon_number "14";
chr9	StringTie	exon	89399276	89399338	1000	-	.	gene_id "MSTRG.198335"; transcript_id "MSTRG.198335.47"; exon_number "15";
chr9	StringTie	exon	89402871	89403016	1000	-	.	gene_id "MSTRG.198335"; transcript_id "MSTRG.198335.47"; exon_number "16";
chr9	StringTie	exon	89405351	89405699	1000	-	.	gene_id "MSTRG.198335"; transcript_id "MSTRG.198335.47"; exon_number "17";
chr9	StringTie	exon	89418056	89418118	1000	-	.	gene_id "MSTRG.198335"; transcript_id "MSTRG.198335.47"; exon_number "18";
chr9	StringTie	exon	89418363	89418817	1000	-	.	gene_id "MSTRG.198335"; transcript_id "MSTRG.198335.47"; exon_number "19";
chr9	StringTie	transcript	89360522	89436570	1000	-	.	gene_id "MSTRG.198335"; transcript_id "MSTRG.198335.48";
chr9	StringTie	exon	89360522	89362428	1000	-	.	gene_id "MSTRG.198335"; transcript_id "MSTRG.198335.48"; exon_number "1";
chr9	StringTie	exon	89363430	89363524	1000	-	.	gene_id "MSTRG.198335"; transcript_id "MSTRG.198335.48"; exon_number "2";
chr9	StringTie	exon	89363741	89363950	1000	-	.	gene_id "MSTRG.198335"; transcript_id "MSTRG.198335.48"; exon_number "3";
chr9	StringTie	exon	89376833	89377051	1000	-	.	gene_id "MSTRG.198335"; transcript_id "MSTRG.198335.48"; exon_number "4";
chr9	StringTie	exon	89381055	89381098	1000	-	.	gene_id "MSTRG.198335"; transcript_id "MSTRG.198335.48"; exon_number "5";
chr9	StringTie	exon	89381174	89381346	1000	-	.	gene_id "MSTRG.198335"; transcript_id "MSTRG.198335.48"; exon_number "6";
chr9	StringTie	exon	89386367	89386482	1000	-	.	gene_id "MSTRG.198335"; transcript_id "MSTRG.198335.48"; exon_number "7";
chr9	StringTie	exon	89387386	89387608	1000	-	.	gene_id "MSTRG.198335"; transcript_id "MSTRG.198335.48"; exon_number "8";
chr9	StringTie	exon	89388636	89388792	1000	-	.	gene_id "MSTRG.198335"; transcript_id "MSTRG.198335.48"; exon_number "9";
chr9	StringTie	exon	89388872	89389047	1000	-	.	gene_id "MSTRG.198335"; transcript_id "MSTRG.198335.48"; exon_number "10";
chr9	StringTie	exon	89391264	89391415	1000	-	.	gene_id "MSTRG.198335"; transcript_id "MSTRG.198335.48"; exon_number "11";
chr9	StringTie	exon	89392423	89392536	1000	-	.	gene_id "MSTRG.198335"; transcript_id "MSTRG.198335.48"; exon_number "12";
chr9	StringTie	exon	89393562	89393655	1000	-	.	gene_id "MSTRG.198335"; transcript_id "MSTRG.198335.48"; exon_number "13";
chr9	StringTie	exon	89396737	89396835	1000	-	.	gene_id "MSTRG.198335"; transcript_id "MSTRG.198335.48"; exon_number "14";
chr9	StringTie	exon	89399276	89399338	1000	-	.	gene_id "MSTRG.198335"; transcript_id "MSTRG.198335.48"; exon_number "15";
chr9	StringTie	exon	89402871	89403016	1000	-	.	gene_id "MSTRG.198335"; transcript_id "MSTRG.198335.48"; exon_number "16";
chr9	StringTie	exon	89405351	89405699	1000	-	.	gene_id "MSTRG.198335"; transcript_id "MSTRG.198335.48"; exon_number "17";
chr9	StringTie	exon	89418056	89418118	1000	-	.	gene_id "MSTRG.198335"; transcript_id "MSTRG.198335.48"; exon_number "18";
chr9	StringTie	exon	89418363	89418437	1000	-	.	gene_id "MSTRG.198335"; transcript_id "MSTRG.198335.48"; exon_number "19";
chr9	StringTie	exon	89436322	89436570	1000	-	.	gene_id "MSTRG.198335"; transcript_id "MSTRG.198335.48"; exon_number "20";
chr9	StringTie	transcript	89360524	89497991	1000	-	.	gene_id "MSTRG.198335"; transcript_id "MSTRG.198335.49";
chr9	StringTie	exon	89360524	89362428	1000	-	.	gene_id "MSTRG.198335"; transcript_id "MSTRG.198335.49"; exon_number "1";
chr9	StringTie	exon	89363430	89363527	1000	-	.	gene_id "MSTRG.198335"; transcript_id "MSTRG.198335.49"; exon_number "2";
chr9	StringTie	exon	89363741	89363950	1000	-	.	gene_id "MSTRG.198335"; transcript_id "MSTRG.198335.49"; exon_number "3";
chr9	StringTie	exon	89367123	89367158	1000	-	.	gene_id "MSTRG.198335"; transcript_id "MSTRG.198335.49"; exon_number "4";
chr9	StringTie	exon	89376833	89379629	1000	-	.	gene_id "MSTRG.198335"; transcript_id "MSTRG.198335.49"; exon_number "5";
chr9	StringTie	exon	89381055	89381098	1000	-	.	gene_id "MSTRG.198335"; transcript_id "MSTRG.198335.49"; exon_number "6";
chr9	StringTie	exon	89381174	89381346	1000	-	.	gene_id "MSTRG.198335"; transcript_id "MSTRG.198335.49"; exon_number "7";
chr9	StringTie	exon	89386367	89386482	1000	-	.	gene_id "MSTRG.198335"; transcript_id "MSTRG.198335.49"; exon_number "8";
chr9	StringTie	exon	89387386	89387608	1000	-	.	gene_id "MSTRG.198335"; transcript_id "MSTRG.198335.49"; exon_number "9";
chr9	StringTie	exon	89388636	89388792	1000	-	.	gene_id "MSTRG.198335"; transcript_id "MSTRG.198335.49"; exon_number "10";
chr9	StringTie	exon	89388872	89389047	1000	-	.	gene_id "MSTRG.198335"; transcript_id "MSTRG.198335.49"; exon_number "11";
chr9	StringTie	exon	89391264	89391415	1000	-	.	gene_id "MSTRG.198335"; transcript_id "MSTRG.198335.49"; exon_number "12";
chr9	StringTie	exon	89392423	89392536	1000	-	.	gene_id "MSTRG.198335"; transcript_id "MSTRG.198335.49"; exon_number "13";
chr9	StringTie	exon	89393562	89393655	1000	-	.	gene_id "MSTRG.198335"; transcript_id "MSTRG.198335.49"; exon_number "14";
chr9	StringTie	exon	89396737	89396835	1000	-	.	gene_id "MSTRG.198335"; transcript_id "MSTRG.198335.49"; exon_number "15";
chr9	StringTie	exon	89399276	89399338	1000	-	.	gene_id "MSTRG.198335"; transcript_id "MSTRG.198335.49"; exon_number "16";
chr9	StringTie	exon	89402871	89403016	1000	-	.	gene_id "MSTRG.198335"; transcript_id "MSTRG.198335.49"; exon_number "17";
chr9	StringTie	exon	89405351	89405699	1000	-	.	gene_id "MSTRG.198335"; transcript_id "MSTRG.198335.49"; exon_number "18";
chr9	StringTie	exon	89418056	89418118	1000	-	.	gene_id "MSTRG.198335"; transcript_id "MSTRG.198335.49"; exon_number "19";
chr9	StringTie	exon	89455888	89455953	1000	-	.	gene_id "MSTRG.198335"; transcript_id "MSTRG.198335.49"; exon_number "20";
chr9	StringTie	exon	89497919	89497991	1000	-	.	gene_id "MSTRG.198335"; transcript_id "MSTRG.198335.49"; exon_number "21";
chr9	StringTie	transcript	89359660	89436720	1000	-	.	gene_id "MSTRG.198335"; transcript_id "MSTRG.198335.5";
chr9	StringTie	exon	89359660	89362428	1000	-	.	gene_id "MSTRG.198335"; transcript_id "MSTRG.198335.5"; exon_number "1";
chr9	StringTie	exon	89363430	89363527	1000	-	.	gene_id "MSTRG.198335"; transcript_id "MSTRG.198335.5"; exon_number "2";
chr9	StringTie	exon	89363741	89363950	1000	-	.	gene_id "MSTRG.198335"; transcript_id "MSTRG.198335.5"; exon_number "3";
chr9	StringTie	exon	89372794	89372961	1000	-	.	gene_id "MSTRG.198335"; transcript_id "MSTRG.198335.5"; exon_number "4";
chr9	StringTie	exon	89376833	89379629	1000	-	.	gene_id "MSTRG.198335"; transcript_id "MSTRG.198335.5"; exon_number "5";
chr9	StringTie	exon	89381055	89381098	1000	-	.	gene_id "MSTRG.198335"; transcript_id "MSTRG.198335.5"; exon_number "6";
chr9	StringTie	exon	89381174	89381346	1000	-	.	gene_id "MSTRG.198335"; transcript_id "MSTRG.198335.5"; exon_number "7";
chr9	StringTie	exon	89386367	89386482	1000	-	.	gene_id "MSTRG.198335"; transcript_id "MSTRG.198335.5"; exon_number "8";
chr9	StringTie	exon	89387386	89387608	1000	-	.	gene_id "MSTRG.198335"; transcript_id "MSTRG.198335.5"; exon_number "9";
chr9	StringTie	exon	89388636	89388792	1000	-	.	gene_id "MSTRG.198335"; transcript_id "MSTRG.198335.5"; exon_number "10";
chr9	StringTie	exon	89388872	89389047	1000	-	.	gene_id "MSTRG.198335"; transcript_id "MSTRG.198335.5"; exon_number "11";
chr9	StringTie	exon	89391264	89391415	1000	-	.	gene_id "MSTRG.198335"; transcript_id "MSTRG.198335.5"; exon_number "12";
chr9	StringTie	exon	89392423	89392536	1000	-	.	gene_id "MSTRG.198335"; transcript_id "MSTRG.198335.5"; exon_number "13";
chr9	StringTie	exon	89393562	89393655	1000	-	.	gene_id "MSTRG.198335"; transcript_id "MSTRG.198335.5"; exon_number "14";
chr9	StringTie	exon	89396737	89396835	1000	-	.	gene_id "MSTRG.198335"; transcript_id "MSTRG.198335.5"; exon_number "15";
chr9	StringTie	exon	89399276	89399338	1000	-	.	gene_id "MSTRG.198335"; transcript_id "MSTRG.198335.5"; exon_number "16";
chr9	StringTie	exon	89402871	89403016	1000	-	.	gene_id "MSTRG.198335"; transcript_id "MSTRG.198335.5"; exon_number "17";
chr9	StringTie	exon	89405351	89405699	1000	-	.	gene_id "MSTRG.198335"; transcript_id "MSTRG.198335.5"; exon_number "18";
chr9	StringTie	exon	89418056	89418118	1000	-	.	gene_id "MSTRG.198335"; transcript_id "MSTRG.198335.5"; exon_number "19";
chr9	StringTie	exon	89418363	89418437	1000	-	.	gene_id "MSTRG.198335"; transcript_id "MSTRG.198335.5"; exon_number "20";
chr9	StringTie	exon	89436322	89436720	1000	-	.	gene_id "MSTRG.198335"; transcript_id "MSTRG.198335.5"; exon_number "21";
chr9	StringTie	transcript	89360524	89498089	1000	-	.	gene_id "MSTRG.198335"; transcript_id "MSTRG.198335.50";
chr9	StringTie	exon	89360524	89362428	1000	-	.	gene_id "MSTRG.198335"; transcript_id "MSTRG.198335.50"; exon_number "1";
chr9	StringTie	exon	89363430	89363527	1000	-	.	gene_id "MSTRG.198335"; transcript_id "MSTRG.198335.50"; exon_number "2";
chr9	StringTie	exon	89363741	89363950	1000	-	.	gene_id "MSTRG.198335"; transcript_id "MSTRG.198335.50"; exon_number "3";
chr9	StringTie	exon	89367123	89367158	1000	-	.	gene_id "MSTRG.198335"; transcript_id "MSTRG.198335.50"; exon_number "4";
chr9	StringTie	exon	89376833	89379629	1000	-	.	gene_id "MSTRG.198335"; transcript_id "MSTRG.198335.50"; exon_number "5";
chr9	StringTie	exon	89381055	89381098	1000	-	.	gene_id "MSTRG.198335"; transcript_id "MSTRG.198335.50"; exon_number "6";
chr9	StringTie	exon	89381174	89381346	1000	-	.	gene_id "MSTRG.198335"; transcript_id "MSTRG.198335.50"; exon_number "7";
chr9	StringTie	exon	89386367	89386482	1000	-	.	gene_id "MSTRG.198335"; transcript_id "MSTRG.198335.50"; exon_number "8";
chr9	StringTie	exon	89387386	89387608	1000	-	.	gene_id "MSTRG.198335"; transcript_id "MSTRG.198335.50"; exon_number "9";
chr9	StringTie	exon	89388636	89388792	1000	-	.	gene_id "MSTRG.198335"; transcript_id "MSTRG.198335.50"; exon_number "10";
chr9	StringTie	exon	89388872	89389047	1000	-	.	gene_id "MSTRG.198335"; transcript_id "MSTRG.198335.50"; exon_number "11";
chr9	StringTie	exon	89391264	89391415	1000	-	.	gene_id "MSTRG.198335"; transcript_id "MSTRG.198335.50"; exon_number "12";
chr9	StringTie	exon	89392423	89392536	1000	-	.	gene_id "MSTRG.198335"; transcript_id "MSTRG.198335.50"; exon_number "13";
chr9	StringTie	exon	89393562	89393655	1000	-	.	gene_id "MSTRG.198335"; transcript_id "MSTRG.198335.50"; exon_number "14";
chr9	StringTie	exon	89396737	89396835	1000	-	.	gene_id "MSTRG.198335"; transcript_id "MSTRG.198335.50"; exon_number "15";
chr9	StringTie	exon	89399276	89399338	1000	-	.	gene_id "MSTRG.198335"; transcript_id "MSTRG.198335.50"; exon_number "16";
chr9	StringTie	exon	89402871	89403016	1000	-	.	gene_id "MSTRG.198335"; transcript_id "MSTRG.198335.50"; exon_number "17";
chr9	StringTie	exon	89405351	89405699	1000	-	.	gene_id "MSTRG.198335"; transcript_id "MSTRG.198335.50"; exon_number "18";
chr9	StringTie	exon	89455888	89455953	1000	-	.	gene_id "MSTRG.198335"; transcript_id "MSTRG.198335.50"; exon_number "19";
chr9	StringTie	exon	89497919	89498089	1000	-	.	gene_id "MSTRG.198335"; transcript_id "MSTRG.198335.50"; exon_number "20";
chr9	StringTie	transcript	89360556	89497986	1000	-	.	gene_id "MSTRG.198335"; transcript_id "MSTRG.198335.51";
chr9	StringTie	exon	89360556	89362428	1000	-	.	gene_id "MSTRG.198335"; transcript_id "MSTRG.198335.51"; exon_number "1";
chr9	StringTie	exon	89363430	89363527	1000	-	.	gene_id "MSTRG.198335"; transcript_id "MSTRG.198335.51"; exon_number "2";
chr9	StringTie	exon	89363741	89363950	1000	-	.	gene_id "MSTRG.198335"; transcript_id "MSTRG.198335.51"; exon_number "3";
chr9	StringTie	exon	89376833	89379629	1000	-	.	gene_id "MSTRG.198335"; transcript_id "MSTRG.198335.51"; exon_number "4";
chr9	StringTie	exon	89381055	89381098	1000	-	.	gene_id "MSTRG.198335"; transcript_id "MSTRG.198335.51"; exon_number "5";
chr9	StringTie	exon	89381174	89381346	1000	-	.	gene_id "MSTRG.198335"; transcript_id "MSTRG.198335.51"; exon_number "6";
chr9	StringTie	exon	89386367	89386482	1000	-	.	gene_id "MSTRG.198335"; transcript_id "MSTRG.198335.51"; exon_number "7";
chr9	StringTie	exon	89387386	89387608	1000	-	.	gene_id "MSTRG.198335"; transcript_id "MSTRG.198335.51"; exon_number "8";
chr9	StringTie	exon	89388636	89388792	1000	-	.	gene_id "MSTRG.198335"; transcript_id "MSTRG.198335.51"; exon_number "9";
chr9	StringTie	exon	89388872	89389047	1000	-	.	gene_id "MSTRG.198335"; transcript_id "MSTRG.198335.51"; exon_number "10";
chr9	StringTie	exon	89391264	89391415	1000	-	.	gene_id "MSTRG.198335"; transcript_id "MSTRG.198335.51"; exon_number "11";
chr9	StringTie	exon	89392423	89392536	1000	-	.	gene_id "MSTRG.198335"; transcript_id "MSTRG.198335.51"; exon_number "12";
chr9	StringTie	exon	89393562	89393655	1000	-	.	gene_id "MSTRG.198335"; transcript_id "MSTRG.198335.51"; exon_number "13";
chr9	StringTie	exon	89396737	89396835	1000	-	.	gene_id "MSTRG.198335"; transcript_id "MSTRG.198335.51"; exon_number "14";
chr9	StringTie	exon	89399276	89399338	1000	-	.	gene_id "MSTRG.198335"; transcript_id "MSTRG.198335.51"; exon_number "15";
chr9	StringTie	exon	89402871	89403016	1000	-	.	gene_id "MSTRG.198335"; transcript_id "MSTRG.198335.51"; exon_number "16";
chr9	StringTie	exon	89405351	89405699	1000	-	.	gene_id "MSTRG.198335"; transcript_id "MSTRG.198335.51"; exon_number "17";
chr9	StringTie	exon	89418056	89418118	1000	-	.	gene_id "MSTRG.198335"; transcript_id "MSTRG.198335.51"; exon_number "18";
chr9	StringTie	exon	89455888	89455953	1000	-	.	gene_id "MSTRG.198335"; transcript_id "MSTRG.198335.51"; exon_number "19";
chr9	StringTie	exon	89497919	89497986	1000	-	.	gene_id "MSTRG.198335"; transcript_id "MSTRG.198335.51"; exon_number "20";
chr9	StringTie	transcript	89360568	89436625	1000	-	.	gene_id "MSTRG.198335"; transcript_id "MSTRG.198335.52";
chr9	StringTie	exon	89360568	89362428	1000	-	.	gene_id "MSTRG.198335"; transcript_id "MSTRG.198335.52"; exon_number "1";
chr9	StringTie	exon	89363430	89363524	1000	-	.	gene_id "MSTRG.198335"; transcript_id "MSTRG.198335.52"; exon_number "2";
chr9	StringTie	exon	89363741	89363950	1000	-	.	gene_id "MSTRG.198335"; transcript_id "MSTRG.198335.52"; exon_number "3";
chr9	StringTie	exon	89376833	89379629	1000	-	.	gene_id "MSTRG.198335"; transcript_id "MSTRG.198335.52"; exon_number "4";
chr9	StringTie	exon	89381055	89381098	1000	-	.	gene_id "MSTRG.198335"; transcript_id "MSTRG.198335.52"; exon_number "5";
chr9	StringTie	exon	89381174	89381346	1000	-	.	gene_id "MSTRG.198335"; transcript_id "MSTRG.198335.52"; exon_number "6";
chr9	StringTie	exon	89386367	89386482	1000	-	.	gene_id "MSTRG.198335"; transcript_id "MSTRG.198335.52"; exon_number "7";
chr9	StringTie	exon	89387386	89387608	1000	-	.	gene_id "MSTRG.198335"; transcript_id "MSTRG.198335.52"; exon_number "8";
chr9	StringTie	exon	89388636	89388792	1000	-	.	gene_id "MSTRG.198335"; transcript_id "MSTRG.198335.52"; exon_number "9";
chr9	StringTie	exon	89388872	89389047	1000	-	.	gene_id "MSTRG.198335"; transcript_id "MSTRG.198335.52"; exon_number "10";
chr9	StringTie	exon	89391264	89391415	1000	-	.	gene_id "MSTRG.198335"; transcript_id "MSTRG.198335.52"; exon_number "11";
chr9	StringTie	exon	89392423	89392536	1000	-	.	gene_id "MSTRG.198335"; transcript_id "MSTRG.198335.52"; exon_number "12";
chr9	StringTie	exon	89393562	89393655	1000	-	.	gene_id "MSTRG.198335"; transcript_id "MSTRG.198335.52"; exon_number "13";
chr9	StringTie	exon	89396737	89396835	1000	-	.	gene_id "MSTRG.198335"; transcript_id "MSTRG.198335.52"; exon_number "14";
chr9	StringTie	exon	89399276	89399338	1000	-	.	gene_id "MSTRG.198335"; transcript_id "MSTRG.198335.52"; exon_number "15";
chr9	StringTie	exon	89402871	89403016	1000	-	.	gene_id "MSTRG.198335"; transcript_id "MSTRG.198335.52"; exon_number "16";
chr9	StringTie	exon	89405351	89405699	1000	-	.	gene_id "MSTRG.198335"; transcript_id "MSTRG.198335.52"; exon_number "17";
chr9	StringTie	exon	89418056	89418118	1000	-	.	gene_id "MSTRG.198335"; transcript_id "MSTRG.198335.52"; exon_number "18";
chr9	StringTie	exon	89418363	89418437	1000	-	.	gene_id "MSTRG.198335"; transcript_id "MSTRG.198335.52"; exon_number "19";
chr9	StringTie	exon	89436322	89436625	1000	-	.	gene_id "MSTRG.198335"; transcript_id "MSTRG.198335.52"; exon_number "20";
chr9	StringTie	transcript	89360594	89497992	1000	-	.	gene_id "MSTRG.198335"; transcript_id "MSTRG.198335.53";
chr9	StringTie	exon	89360594	89362428	1000	-	.	gene_id "MSTRG.198335"; transcript_id "MSTRG.198335.53"; exon_number "1";
chr9	StringTie	exon	89363430	89363527	1000	-	.	gene_id "MSTRG.198335"; transcript_id "MSTRG.198335.53"; exon_number "2";
chr9	StringTie	exon	89363741	89363950	1000	-	.	gene_id "MSTRG.198335"; transcript_id "MSTRG.198335.53"; exon_number "3";
chr9	StringTie	exon	89386367	89386482	1000	-	.	gene_id "MSTRG.198335"; transcript_id "MSTRG.198335.53"; exon_number "4";
chr9	StringTie	exon	89387386	89387608	1000	-	.	gene_id "MSTRG.198335"; transcript_id "MSTRG.198335.53"; exon_number "5";
chr9	StringTie	exon	89388636	89388792	1000	-	.	gene_id "MSTRG.198335"; transcript_id "MSTRG.198335.53"; exon_number "6";
chr9	StringTie	exon	89388872	89389047	1000	-	.	gene_id "MSTRG.198335"; transcript_id "MSTRG.198335.53"; exon_number "7";
chr9	StringTie	exon	89391264	89391415	1000	-	.	gene_id "MSTRG.198335"; transcript_id "MSTRG.198335.53"; exon_number "8";
chr9	StringTie	exon	89392423	89392536	1000	-	.	gene_id "MSTRG.198335"; transcript_id "MSTRG.198335.53"; exon_number "9";
chr9	StringTie	exon	89393562	89393655	1000	-	.	gene_id "MSTRG.198335"; transcript_id "MSTRG.198335.53"; exon_number "10";
chr9	StringTie	exon	89396737	89396835	1000	-	.	gene_id "MSTRG.198335"; transcript_id "MSTRG.198335.53"; exon_number "11";
chr9	StringTie	exon	89399276	89399338	1000	-	.	gene_id "MSTRG.198335"; transcript_id "MSTRG.198335.53"; exon_number "12";
chr9	StringTie	exon	89402871	89403016	1000	-	.	gene_id "MSTRG.198335"; transcript_id "MSTRG.198335.53"; exon_number "13";
chr9	StringTie	exon	89405351	89405699	1000	-	.	gene_id "MSTRG.198335"; transcript_id "MSTRG.198335.53"; exon_number "14";
chr9	StringTie	exon	89418056	89418118	1000	-	.	gene_id "MSTRG.198335"; transcript_id "MSTRG.198335.53"; exon_number "15";
chr9	StringTie	exon	89455888	89455953	1000	-	.	gene_id "MSTRG.198335"; transcript_id "MSTRG.198335.53"; exon_number "16";
chr9	StringTie	exon	89479572	89479825	1000	-	.	gene_id "MSTRG.198335"; transcript_id "MSTRG.198335.53"; exon_number "17";
chr9	StringTie	exon	89497919	89497992	1000	-	.	gene_id "MSTRG.198335"; transcript_id "MSTRG.198335.53"; exon_number "18";
chr9	StringTie	transcript	89360636	89418276	1000	-	.	gene_id "MSTRG.198335"; transcript_id "MSTRG.198335.54";
chr9	StringTie	exon	89360636	89362428	1000	-	.	gene_id "MSTRG.198335"; transcript_id "MSTRG.198335.54"; exon_number "1";
chr9	StringTie	exon	89363430	89363527	1000	-	.	gene_id "MSTRG.198335"; transcript_id "MSTRG.198335.54"; exon_number "2";
chr9	StringTie	exon	89363741	89363950	1000	-	.	gene_id "MSTRG.198335"; transcript_id "MSTRG.198335.54"; exon_number "3";
chr9	StringTie	exon	89367123	89367158	1000	-	.	gene_id "MSTRG.198335"; transcript_id "MSTRG.198335.54"; exon_number "4";
chr9	StringTie	exon	89376833	89379629	1000	-	.	gene_id "MSTRG.198335"; transcript_id "MSTRG.198335.54"; exon_number "5";
chr9	StringTie	exon	89381055	89381098	1000	-	.	gene_id "MSTRG.198335"; transcript_id "MSTRG.198335.54"; exon_number "6";
chr9	StringTie	exon	89381174	89381346	1000	-	.	gene_id "MSTRG.198335"; transcript_id "MSTRG.198335.54"; exon_number "7";
chr9	StringTie	exon	89386367	89386482	1000	-	.	gene_id "MSTRG.198335"; transcript_id "MSTRG.198335.54"; exon_number "8";
chr9	StringTie	exon	89387386	89387608	1000	-	.	gene_id "MSTRG.198335"; transcript_id "MSTRG.198335.54"; exon_number "9";
chr9	StringTie	exon	89388636	89388792	1000	-	.	gene_id "MSTRG.198335"; transcript_id "MSTRG.198335.54"; exon_number "10";
chr9	StringTie	exon	89388872	89389047	1000	-	.	gene_id "MSTRG.198335"; transcript_id "MSTRG.198335.54"; exon_number "11";
chr9	StringTie	exon	89391264	89391415	1000	-	.	gene_id "MSTRG.198335"; transcript_id "MSTRG.198335.54"; exon_number "12";
chr9	StringTie	exon	89392423	89392536	1000	-	.	gene_id "MSTRG.198335"; transcript_id "MSTRG.198335.54"; exon_number "13";
chr9	StringTie	exon	89393562	89393655	1000	-	.	gene_id "MSTRG.198335"; transcript_id "MSTRG.198335.54"; exon_number "14";
chr9	StringTie	exon	89396737	89396835	1000	-	.	gene_id "MSTRG.198335"; transcript_id "MSTRG.198335.54"; exon_number "15";
chr9	StringTie	exon	89399276	89399338	1000	-	.	gene_id "MSTRG.198335"; transcript_id "MSTRG.198335.54"; exon_number "16";
chr9	StringTie	exon	89402871	89403016	1000	-	.	gene_id "MSTRG.198335"; transcript_id "MSTRG.198335.54"; exon_number "17";
chr9	StringTie	exon	89405351	89405699	1000	-	.	gene_id "MSTRG.198335"; transcript_id "MSTRG.198335.54"; exon_number "18";
chr9	StringTie	exon	89418056	89418118	1000	-	.	gene_id "MSTRG.198335"; transcript_id "MSTRG.198335.54"; exon_number "19";
chr9	StringTie	exon	89418229	89418276	1000	-	.	gene_id "MSTRG.198335"; transcript_id "MSTRG.198335.54"; exon_number "20";
chr9	StringTie	transcript	89360661	89497992	1000	-	.	gene_id "MSTRG.198335"; transcript_id "MSTRG.198335.55";
chr9	StringTie	exon	89360661	89362428	1000	-	.	gene_id "MSTRG.198335"; transcript_id "MSTRG.198335.55"; exon_number "1";
chr9	StringTie	exon	89363430	89363527	1000	-	.	gene_id "MSTRG.198335"; transcript_id "MSTRG.198335.55"; exon_number "2";
chr9	StringTie	exon	89363741	89363950	1000	-	.	gene_id "MSTRG.198335"; transcript_id "MSTRG.198335.55"; exon_number "3";
chr9	StringTie	exon	89367123	89367158	1000	-	.	gene_id "MSTRG.198335"; transcript_id "MSTRG.198335.55"; exon_number "4";
chr9	StringTie	exon	89376833	89379629	1000	-	.	gene_id "MSTRG.198335"; transcript_id "MSTRG.198335.55"; exon_number "5";
chr9	StringTie	exon	89381055	89381098	1000	-	.	gene_id "MSTRG.198335"; transcript_id "MSTRG.198335.55"; exon_number "6";
chr9	StringTie	exon	89381174	89381346	1000	-	.	gene_id "MSTRG.198335"; transcript_id "MSTRG.198335.55"; exon_number "7";
chr9	StringTie	exon	89386367	89386482	1000	-	.	gene_id "MSTRG.198335"; transcript_id "MSTRG.198335.55"; exon_number "8";
chr9	StringTie	exon	89387386	89387608	1000	-	.	gene_id "MSTRG.198335"; transcript_id "MSTRG.198335.55"; exon_number "9";
chr9	StringTie	exon	89388636	89388792	1000	-	.	gene_id "MSTRG.198335"; transcript_id "MSTRG.198335.55"; exon_number "10";
chr9	StringTie	exon	89388872	89389047	1000	-	.	gene_id "MSTRG.198335"; transcript_id "MSTRG.198335.55"; exon_number "11";
chr9	StringTie	exon	89391264	89391415	1000	-	.	gene_id "MSTRG.198335"; transcript_id "MSTRG.198335.55"; exon_number "12";
chr9	StringTie	exon	89392423	89392536	1000	-	.	gene_id "MSTRG.198335"; transcript_id "MSTRG.198335.55"; exon_number "13";
chr9	StringTie	exon	89393562	89393655	1000	-	.	gene_id "MSTRG.198335"; transcript_id "MSTRG.198335.55"; exon_number "14";
chr9	StringTie	exon	89396737	89396835	1000	-	.	gene_id "MSTRG.198335"; transcript_id "MSTRG.198335.55"; exon_number "15";
chr9	StringTie	exon	89399276	89399338	1000	-	.	gene_id "MSTRG.198335"; transcript_id "MSTRG.198335.55"; exon_number "16";
chr9	StringTie	exon	89402871	89403016	1000	-	.	gene_id "MSTRG.198335"; transcript_id "MSTRG.198335.55"; exon_number "17";
chr9	StringTie	exon	89405351	89405699	1000	-	.	gene_id "MSTRG.198335"; transcript_id "MSTRG.198335.55"; exon_number "18";
chr9	StringTie	exon	89418056	89418118	1000	-	.	gene_id "MSTRG.198335"; transcript_id "MSTRG.198335.55"; exon_number "19";
chr9	StringTie	exon	89455888	89455953	1000	-	.	gene_id "MSTRG.198335"; transcript_id "MSTRG.198335.55"; exon_number "20";
chr9	StringTie	exon	89474539	89474623	1000	-	.	gene_id "MSTRG.198335"; transcript_id "MSTRG.198335.55"; exon_number "21";
chr9	StringTie	exon	89475485	89475550	1000	-	.	gene_id "MSTRG.198335"; transcript_id "MSTRG.198335.55"; exon_number "22";
chr9	StringTie	exon	89479572	89479825	1000	-	.	gene_id "MSTRG.198335"; transcript_id "MSTRG.198335.55"; exon_number "23";
chr9	StringTie	exon	89497919	89497992	1000	-	.	gene_id "MSTRG.198335"; transcript_id "MSTRG.198335.55"; exon_number "24";
chr9	StringTie	transcript	89360669	89498135	1000	-	.	gene_id "MSTRG.198335"; transcript_id "MSTRG.198335.56";
chr9	StringTie	exon	89360669	89362428	1000	-	.	gene_id "MSTRG.198335"; transcript_id "MSTRG.198335.56"; exon_number "1";
chr9	StringTie	exon	89363430	89363527	1000	-	.	gene_id "MSTRG.198335"; transcript_id "MSTRG.198335.56"; exon_number "2";
chr9	StringTie	exon	89363741	89363950	1000	-	.	gene_id "MSTRG.198335"; transcript_id "MSTRG.198335.56"; exon_number "3";
chr9	StringTie	exon	89376833	89379629	1000	-	.	gene_id "MSTRG.198335"; transcript_id "MSTRG.198335.56"; exon_number "4";
chr9	StringTie	exon	89381055	89381098	1000	-	.	gene_id "MSTRG.198335"; transcript_id "MSTRG.198335.56"; exon_number "5";
chr9	StringTie	exon	89381174	89381346	1000	-	.	gene_id "MSTRG.198335"; transcript_id "MSTRG.198335.56"; exon_number "6";
chr9	StringTie	exon	89386367	89386482	1000	-	.	gene_id "MSTRG.198335"; transcript_id "MSTRG.198335.56"; exon_number "7";
chr9	StringTie	exon	89387386	89387608	1000	-	.	gene_id "MSTRG.198335"; transcript_id "MSTRG.198335.56"; exon_number "8";
chr9	StringTie	exon	89388636	89388792	1000	-	.	gene_id "MSTRG.198335"; transcript_id "MSTRG.198335.56"; exon_number "9";
chr9	StringTie	exon	89388872	89389047	1000	-	.	gene_id "MSTRG.198335"; transcript_id "MSTRG.198335.56"; exon_number "10";
chr9	StringTie	exon	89391264	89391415	1000	-	.	gene_id "MSTRG.198335"; transcript_id "MSTRG.198335.56"; exon_number "11";
chr9	StringTie	exon	89392423	89392536	1000	-	.	gene_id "MSTRG.198335"; transcript_id "MSTRG.198335.56"; exon_number "12";
chr9	StringTie	exon	89393562	89393655	1000	-	.	gene_id "MSTRG.198335"; transcript_id "MSTRG.198335.56"; exon_number "13";
chr9	StringTie	exon	89396737	89396835	1000	-	.	gene_id "MSTRG.198335"; transcript_id "MSTRG.198335.56"; exon_number "14";
chr9	StringTie	exon	89399276	89399338	1000	-	.	gene_id "MSTRG.198335"; transcript_id "MSTRG.198335.56"; exon_number "15";
chr9	StringTie	exon	89402871	89403016	1000	-	.	gene_id "MSTRG.198335"; transcript_id "MSTRG.198335.56"; exon_number "16";
chr9	StringTie	exon	89405351	89405699	1000	-	.	gene_id "MSTRG.198335"; transcript_id "MSTRG.198335.56"; exon_number "17";
chr9	StringTie	exon	89418056	89418118	1000	-	.	gene_id "MSTRG.198335"; transcript_id "MSTRG.198335.56"; exon_number "18";
chr9	StringTie	exon	89418363	89418437	1000	-	.	gene_id "MSTRG.198335"; transcript_id "MSTRG.198335.56"; exon_number "19";
chr9	StringTie	exon	89441238	89441348	1000	-	.	gene_id "MSTRG.198335"; transcript_id "MSTRG.198335.56"; exon_number "20";
chr9	StringTie	exon	89455888	89455953	1000	-	.	gene_id "MSTRG.198335"; transcript_id "MSTRG.198335.56"; exon_number "21";
chr9	StringTie	exon	89474539	89474623	1000	-	.	gene_id "MSTRG.198335"; transcript_id "MSTRG.198335.56"; exon_number "22";
chr9	StringTie	exon	89475485	89475550	1000	-	.	gene_id "MSTRG.198335"; transcript_id "MSTRG.198335.56"; exon_number "23";
chr9	StringTie	exon	89497919	89498135	1000	-	.	gene_id "MSTRG.198335"; transcript_id "MSTRG.198335.56"; exon_number "24";
chr9	StringTie	transcript	89360684	89419869	1000	-	.	gene_id "MSTRG.198335"; transcript_id "MSTRG.198335.57";
chr9	StringTie	exon	89360684	89362428	1000	-	.	gene_id "MSTRG.198335"; transcript_id "MSTRG.198335.57"; exon_number "1";
chr9	StringTie	exon	89363430	89363950	1000	-	.	gene_id "MSTRG.198335"; transcript_id "MSTRG.198335.57"; exon_number "2";
chr9	StringTie	exon	89376833	89379629	1000	-	.	gene_id "MSTRG.198335"; transcript_id "MSTRG.198335.57"; exon_number "3";
chr9	StringTie	exon	89381055	89381098	1000	-	.	gene_id "MSTRG.198335"; transcript_id "MSTRG.198335.57"; exon_number "4";
chr9	StringTie	exon	89381174	89381346	1000	-	.	gene_id "MSTRG.198335"; transcript_id "MSTRG.198335.57"; exon_number "5";
chr9	StringTie	exon	89386367	89386482	1000	-	.	gene_id "MSTRG.198335"; transcript_id "MSTRG.198335.57"; exon_number "6";
chr9	StringTie	exon	89387386	89387608	1000	-	.	gene_id "MSTRG.198335"; transcript_id "MSTRG.198335.57"; exon_number "7";
chr9	StringTie	exon	89388636	89388792	1000	-	.	gene_id "MSTRG.198335"; transcript_id "MSTRG.198335.57"; exon_number "8";
chr9	StringTie	exon	89388872	89389047	1000	-	.	gene_id "MSTRG.198335"; transcript_id "MSTRG.198335.57"; exon_number "9";
chr9	StringTie	exon	89391264	89391415	1000	-	.	gene_id "MSTRG.198335"; transcript_id "MSTRG.198335.57"; exon_number "10";
chr9	StringTie	exon	89392423	89392536	1000	-	.	gene_id "MSTRG.198335"; transcript_id "MSTRG.198335.57"; exon_number "11";
chr9	StringTie	exon	89393562	89393655	1000	-	.	gene_id "MSTRG.198335"; transcript_id "MSTRG.198335.57"; exon_number "12";
chr9	StringTie	exon	89396737	89396835	1000	-	.	gene_id "MSTRG.198335"; transcript_id "MSTRG.198335.57"; exon_number "13";
chr9	StringTie	exon	89399276	89399338	1000	-	.	gene_id "MSTRG.198335"; transcript_id "MSTRG.198335.57"; exon_number "14";
chr9	StringTie	exon	89402871	89403016	1000	-	.	gene_id "MSTRG.198335"; transcript_id "MSTRG.198335.57"; exon_number "15";
chr9	StringTie	exon	89405351	89405699	1000	-	.	gene_id "MSTRG.198335"; transcript_id "MSTRG.198335.57"; exon_number "16";
chr9	StringTie	exon	89418056	89418118	1000	-	.	gene_id "MSTRG.198335"; transcript_id "MSTRG.198335.57"; exon_number "17";
chr9	StringTie	exon	89418363	89418437	1000	-	.	gene_id "MSTRG.198335"; transcript_id "MSTRG.198335.57"; exon_number "18";
chr9	StringTie	exon	89419792	89419869	1000	-	.	gene_id "MSTRG.198335"; transcript_id "MSTRG.198335.57"; exon_number "19";
chr9	StringTie	transcript	89360692	89418814	1000	-	.	gene_id "MSTRG.198335"; transcript_id "MSTRG.198335.58";
chr9	StringTie	exon	89360692	89362428	1000	-	.	gene_id "MSTRG.198335"; transcript_id "MSTRG.198335.58"; exon_number "1";
chr9	StringTie	exon	89363430	89363527	1000	-	.	gene_id "MSTRG.198335"; transcript_id "MSTRG.198335.58"; exon_number "2";
chr9	StringTie	exon	89363741	89363950	1000	-	.	gene_id "MSTRG.198335"; transcript_id "MSTRG.198335.58"; exon_number "3";
chr9	StringTie	exon	89376833	89379629	1000	-	.	gene_id "MSTRG.198335"; transcript_id "MSTRG.198335.58"; exon_number "4";
chr9	StringTie	exon	89381055	89381098	1000	-	.	gene_id "MSTRG.198335"; transcript_id "MSTRG.198335.58"; exon_number "5";
chr9	StringTie	exon	89386367	89386482	1000	-	.	gene_id "MSTRG.198335"; transcript_id "MSTRG.198335.58"; exon_number "6";
chr9	StringTie	exon	89387386	89387608	1000	-	.	gene_id "MSTRG.198335"; transcript_id "MSTRG.198335.58"; exon_number "7";
chr9	StringTie	exon	89388636	89388792	1000	-	.	gene_id "MSTRG.198335"; transcript_id "MSTRG.198335.58"; exon_number "8";
chr9	StringTie	exon	89388872	89389047	1000	-	.	gene_id "MSTRG.198335"; transcript_id "MSTRG.198335.58"; exon_number "9";
chr9	StringTie	exon	89391264	89391415	1000	-	.	gene_id "MSTRG.198335"; transcript_id "MSTRG.198335.58"; exon_number "10";
chr9	StringTie	exon	89392423	89392536	1000	-	.	gene_id "MSTRG.198335"; transcript_id "MSTRG.198335.58"; exon_number "11";
chr9	StringTie	exon	89393562	89393655	1000	-	.	gene_id "MSTRG.198335"; transcript_id "MSTRG.198335.58"; exon_number "12";
chr9	StringTie	exon	89396737	89396835	1000	-	.	gene_id "MSTRG.198335"; transcript_id "MSTRG.198335.58"; exon_number "13";
chr9	StringTie	exon	89399276	89399338	1000	-	.	gene_id "MSTRG.198335"; transcript_id "MSTRG.198335.58"; exon_number "14";
chr9	StringTie	exon	89402871	89403016	1000	-	.	gene_id "MSTRG.198335"; transcript_id "MSTRG.198335.58"; exon_number "15";
chr9	StringTie	exon	89405351	89405699	1000	-	.	gene_id "MSTRG.198335"; transcript_id "MSTRG.198335.58"; exon_number "16";
chr9	StringTie	exon	89418056	89418118	1000	-	.	gene_id "MSTRG.198335"; transcript_id "MSTRG.198335.58"; exon_number "17";
chr9	StringTie	exon	89418363	89418814	1000	-	.	gene_id "MSTRG.198335"; transcript_id "MSTRG.198335.58"; exon_number "18";
chr9	StringTie	transcript	89360702	89479890	1000	-	.	gene_id "MSTRG.198335"; transcript_id "MSTRG.198335.59";
chr9	StringTie	exon	89360702	89362428	1000	-	.	gene_id "MSTRG.198335"; transcript_id "MSTRG.198335.59"; exon_number "1";
chr9	StringTie	exon	89363430	89363527	1000	-	.	gene_id "MSTRG.198335"; transcript_id "MSTRG.198335.59"; exon_number "2";
chr9	StringTie	exon	89363741	89363950	1000	-	.	gene_id "MSTRG.198335"; transcript_id "MSTRG.198335.59"; exon_number "3";
chr9	StringTie	exon	89367123	89367158	1000	-	.	gene_id "MSTRG.198335"; transcript_id "MSTRG.198335.59"; exon_number "4";
chr9	StringTie	exon	89376833	89379629	1000	-	.	gene_id "MSTRG.198335"; transcript_id "MSTRG.198335.59"; exon_number "5";
chr9	StringTie	exon	89381055	89381098	1000	-	.	gene_id "MSTRG.198335"; transcript_id "MSTRG.198335.59"; exon_number "6";
chr9	StringTie	exon	89381174	89381346	1000	-	.	gene_id "MSTRG.198335"; transcript_id "MSTRG.198335.59"; exon_number "7";
chr9	StringTie	exon	89386367	89386482	1000	-	.	gene_id "MSTRG.198335"; transcript_id "MSTRG.198335.59"; exon_number "8";
chr9	StringTie	exon	89387386	89387608	1000	-	.	gene_id "MSTRG.198335"; transcript_id "MSTRG.198335.59"; exon_number "9";
chr9	StringTie	exon	89388636	89388792	1000	-	.	gene_id "MSTRG.198335"; transcript_id "MSTRG.198335.59"; exon_number "10";
chr9	StringTie	exon	89388872	89389047	1000	-	.	gene_id "MSTRG.198335"; transcript_id "MSTRG.198335.59"; exon_number "11";
chr9	StringTie	exon	89391264	89391415	1000	-	.	gene_id "MSTRG.198335"; transcript_id "MSTRG.198335.59"; exon_number "12";
chr9	StringTie	exon	89392423	89392536	1000	-	.	gene_id "MSTRG.198335"; transcript_id "MSTRG.198335.59"; exon_number "13";
chr9	StringTie	exon	89393562	89393655	1000	-	.	gene_id "MSTRG.198335"; transcript_id "MSTRG.198335.59"; exon_number "14";
chr9	StringTie	exon	89396737	89396835	1000	-	.	gene_id "MSTRG.198335"; transcript_id "MSTRG.198335.59"; exon_number "15";
chr9	StringTie	exon	89399276	89399338	1000	-	.	gene_id "MSTRG.198335"; transcript_id "MSTRG.198335.59"; exon_number "16";
chr9	StringTie	exon	89402871	89403016	1000	-	.	gene_id "MSTRG.198335"; transcript_id "MSTRG.198335.59"; exon_number "17";
chr9	StringTie	exon	89405351	89405699	1000	-	.	gene_id "MSTRG.198335"; transcript_id "MSTRG.198335.59"; exon_number "18";
chr9	StringTie	exon	89418056	89418118	1000	-	.	gene_id "MSTRG.198335"; transcript_id "MSTRG.198335.59"; exon_number "19";
chr9	StringTie	exon	89418363	89418437	1000	-	.	gene_id "MSTRG.198335"; transcript_id "MSTRG.198335.59"; exon_number "20";
chr9	StringTie	exon	89455888	89455953	1000	-	.	gene_id "MSTRG.198335"; transcript_id "MSTRG.198335.59"; exon_number "21";
chr9	StringTie	exon	89479572	89479890	1000	-	.	gene_id "MSTRG.198335"; transcript_id "MSTRG.198335.59"; exon_number "22";
chr9	StringTie	transcript	89359660	89497492	1000	-	.	gene_id "MSTRG.198335"; transcript_id "MSTRG.198335.6";
chr9	StringTie	exon	89359660	89362428	1000	-	.	gene_id "MSTRG.198335"; transcript_id "MSTRG.198335.6"; exon_number "1";
chr9	StringTie	exon	89363430	89363527	1000	-	.	gene_id "MSTRG.198335"; transcript_id "MSTRG.198335.6"; exon_number "2";
chr9	StringTie	exon	89363741	89363950	1000	-	.	gene_id "MSTRG.198335"; transcript_id "MSTRG.198335.6"; exon_number "3";
chr9	StringTie	exon	89376833	89379629	1000	-	.	gene_id "MSTRG.198335"; transcript_id "MSTRG.198335.6"; exon_number "4";
chr9	StringTie	exon	89381055	89381098	1000	-	.	gene_id "MSTRG.198335"; transcript_id "MSTRG.198335.6"; exon_number "5";
chr9	StringTie	exon	89381174	89381346	1000	-	.	gene_id "MSTRG.198335"; transcript_id "MSTRG.198335.6"; exon_number "6";
chr9	StringTie	exon	89386367	89386482	1000	-	.	gene_id "MSTRG.198335"; transcript_id "MSTRG.198335.6"; exon_number "7";
chr9	StringTie	exon	89387386	89387608	1000	-	.	gene_id "MSTRG.198335"; transcript_id "MSTRG.198335.6"; exon_number "8";
chr9	StringTie	exon	89388636	89388792	1000	-	.	gene_id "MSTRG.198335"; transcript_id "MSTRG.198335.6"; exon_number "9";
chr9	StringTie	exon	89388872	89389047	1000	-	.	gene_id "MSTRG.198335"; transcript_id "MSTRG.198335.6"; exon_number "10";
chr9	StringTie	exon	89391264	89391415	1000	-	.	gene_id "MSTRG.198335"; transcript_id "MSTRG.198335.6"; exon_number "11";
chr9	StringTie	exon	89392423	89392536	1000	-	.	gene_id "MSTRG.198335"; transcript_id "MSTRG.198335.6"; exon_number "12";
chr9	StringTie	exon	89393562	89393655	1000	-	.	gene_id "MSTRG.198335"; transcript_id "MSTRG.198335.6"; exon_number "13";
chr9	StringTie	exon	89396737	89396835	1000	-	.	gene_id "MSTRG.198335"; transcript_id "MSTRG.198335.6"; exon_number "14";
chr9	StringTie	exon	89399276	89399338	1000	-	.	gene_id "MSTRG.198335"; transcript_id "MSTRG.198335.6"; exon_number "15";
chr9	StringTie	exon	89402871	89403016	1000	-	.	gene_id "MSTRG.198335"; transcript_id "MSTRG.198335.6"; exon_number "16";
chr9	StringTie	exon	89405351	89405699	1000	-	.	gene_id "MSTRG.198335"; transcript_id "MSTRG.198335.6"; exon_number "17";
chr9	StringTie	exon	89418056	89418118	1000	-	.	gene_id "MSTRG.198335"; transcript_id "MSTRG.198335.6"; exon_number "18";
chr9	StringTie	exon	89418363	89418437	1000	-	.	gene_id "MSTRG.198335"; transcript_id "MSTRG.198335.6"; exon_number "19";
chr9	StringTie	exon	89436322	89441422	1000	-	.	gene_id "MSTRG.198335"; transcript_id "MSTRG.198335.6"; exon_number "20";
chr9	StringTie	exon	89455888	89455953	1000	-	.	gene_id "MSTRG.198335"; transcript_id "MSTRG.198335.6"; exon_number "21";
chr9	StringTie	exon	89474539	89474623	1000	-	.	gene_id "MSTRG.198335"; transcript_id "MSTRG.198335.6"; exon_number "22";
chr9	StringTie	exon	89475485	89475550	1000	-	.	gene_id "MSTRG.198335"; transcript_id "MSTRG.198335.6"; exon_number "23";
chr9	StringTie	exon	89497375	89497492	1000	-	.	gene_id "MSTRG.198335"; transcript_id "MSTRG.198335.6"; exon_number "24";
chr9	StringTie	transcript	89360710	89475501	1000	-	.	gene_id "MSTRG.198335"; transcript_id "MSTRG.198335.60";
chr9	StringTie	exon	89360710	89362428	1000	-	.	gene_id "MSTRG.198335"; transcript_id "MSTRG.198335.60"; exon_number "1";
chr9	StringTie	exon	89363430	89363527	1000	-	.	gene_id "MSTRG.198335"; transcript_id "MSTRG.198335.60"; exon_number "2";
chr9	StringTie	exon	89363741	89363950	1000	-	.	gene_id "MSTRG.198335"; transcript_id "MSTRG.198335.60"; exon_number "3";
chr9	StringTie	exon	89376833	89379629	1000	-	.	gene_id "MSTRG.198335"; transcript_id "MSTRG.198335.60"; exon_number "4";
chr9	StringTie	exon	89381055	89381098	1000	-	.	gene_id "MSTRG.198335"; transcript_id "MSTRG.198335.60"; exon_number "5";
chr9	StringTie	exon	89381174	89381346	1000	-	.	gene_id "MSTRG.198335"; transcript_id "MSTRG.198335.60"; exon_number "6";
chr9	StringTie	exon	89386367	89386482	1000	-	.	gene_id "MSTRG.198335"; transcript_id "MSTRG.198335.60"; exon_number "7";
chr9	StringTie	exon	89387386	89387608	1000	-	.	gene_id "MSTRG.198335"; transcript_id "MSTRG.198335.60"; exon_number "8";
chr9	StringTie	exon	89388636	89388792	1000	-	.	gene_id "MSTRG.198335"; transcript_id "MSTRG.198335.60"; exon_number "9";
chr9	StringTie	exon	89388872	89389047	1000	-	.	gene_id "MSTRG.198335"; transcript_id "MSTRG.198335.60"; exon_number "10";
chr9	StringTie	exon	89391264	89391415	1000	-	.	gene_id "MSTRG.198335"; transcript_id "MSTRG.198335.60"; exon_number "11";
chr9	StringTie	exon	89392423	89392536	1000	-	.	gene_id "MSTRG.198335"; transcript_id "MSTRG.198335.60"; exon_number "12";
chr9	StringTie	exon	89393562	89393655	1000	-	.	gene_id "MSTRG.198335"; transcript_id "MSTRG.198335.60"; exon_number "13";
chr9	StringTie	exon	89396737	89396835	1000	-	.	gene_id "MSTRG.198335"; transcript_id "MSTRG.198335.60"; exon_number "14";
chr9	StringTie	exon	89399276	89399338	1000	-	.	gene_id "MSTRG.198335"; transcript_id "MSTRG.198335.60"; exon_number "15";
chr9	StringTie	exon	89402871	89403016	1000	-	.	gene_id "MSTRG.198335"; transcript_id "MSTRG.198335.60"; exon_number "16";
chr9	StringTie	exon	89405351	89405699	1000	-	.	gene_id "MSTRG.198335"; transcript_id "MSTRG.198335.60"; exon_number "17";
chr9	StringTie	exon	89455888	89455953	1000	-	.	gene_id "MSTRG.198335"; transcript_id "MSTRG.198335.60"; exon_number "18";
chr9	StringTie	exon	89475485	89475501	1000	-	.	gene_id "MSTRG.198335"; transcript_id "MSTRG.198335.60"; exon_number "19";
chr9	StringTie	transcript	89360710	89479890	1000	-	.	gene_id "MSTRG.198335"; transcript_id "MSTRG.198335.61";
chr9	StringTie	exon	89360710	89362428	1000	-	.	gene_id "MSTRG.198335"; transcript_id "MSTRG.198335.61"; exon_number "1";
chr9	StringTie	exon	89363430	89363527	1000	-	.	gene_id "MSTRG.198335"; transcript_id "MSTRG.198335.61"; exon_number "2";
chr9	StringTie	exon	89363741	89363950	1000	-	.	gene_id "MSTRG.198335"; transcript_id "MSTRG.198335.61"; exon_number "3";
chr9	StringTie	exon	89376833	89379629	1000	-	.	gene_id "MSTRG.198335"; transcript_id "MSTRG.198335.61"; exon_number "4";
chr9	StringTie	exon	89381055	89381098	1000	-	.	gene_id "MSTRG.198335"; transcript_id "MSTRG.198335.61"; exon_number "5";
chr9	StringTie	exon	89381174	89381346	1000	-	.	gene_id "MSTRG.198335"; transcript_id "MSTRG.198335.61"; exon_number "6";
chr9	StringTie	exon	89386367	89386482	1000	-	.	gene_id "MSTRG.198335"; transcript_id "MSTRG.198335.61"; exon_number "7";
chr9	StringTie	exon	89387386	89387608	1000	-	.	gene_id "MSTRG.198335"; transcript_id "MSTRG.198335.61"; exon_number "8";
chr9	StringTie	exon	89388636	89388792	1000	-	.	gene_id "MSTRG.198335"; transcript_id "MSTRG.198335.61"; exon_number "9";
chr9	StringTie	exon	89388872	89389047	1000	-	.	gene_id "MSTRG.198335"; transcript_id "MSTRG.198335.61"; exon_number "10";
chr9	StringTie	exon	89391264	89391415	1000	-	.	gene_id "MSTRG.198335"; transcript_id "MSTRG.198335.61"; exon_number "11";
chr9	StringTie	exon	89392423	89392536	1000	-	.	gene_id "MSTRG.198335"; transcript_id "MSTRG.198335.61"; exon_number "12";
chr9	StringTie	exon	89393562	89393655	1000	-	.	gene_id "MSTRG.198335"; transcript_id "MSTRG.198335.61"; exon_number "13";
chr9	StringTie	exon	89396737	89396835	1000	-	.	gene_id "MSTRG.198335"; transcript_id "MSTRG.198335.61"; exon_number "14";
chr9	StringTie	exon	89399276	89399338	1000	-	.	gene_id "MSTRG.198335"; transcript_id "MSTRG.198335.61"; exon_number "15";
chr9	StringTie	exon	89402871	89403016	1000	-	.	gene_id "MSTRG.198335"; transcript_id "MSTRG.198335.61"; exon_number "16";
chr9	StringTie	exon	89405351	89405699	1000	-	.	gene_id "MSTRG.198335"; transcript_id "MSTRG.198335.61"; exon_number "17";
chr9	StringTie	exon	89418056	89418118	1000	-	.	gene_id "MSTRG.198335"; transcript_id "MSTRG.198335.61"; exon_number "18";
chr9	StringTie	exon	89418363	89418437	1000	-	.	gene_id "MSTRG.198335"; transcript_id "MSTRG.198335.61"; exon_number "19";
chr9	StringTie	exon	89455888	89455953	1000	-	.	gene_id "MSTRG.198335"; transcript_id "MSTRG.198335.61"; exon_number "20";
chr9	StringTie	exon	89479572	89479890	1000	-	.	gene_id "MSTRG.198335"; transcript_id "MSTRG.198335.61"; exon_number "21";
chr9	StringTie	transcript	89360724	89426699	1000	-	.	gene_id "MSTRG.198335"; transcript_id "MSTRG.198335.62";
chr9	StringTie	exon	89360724	89362428	1000	-	.	gene_id "MSTRG.198335"; transcript_id "MSTRG.198335.62"; exon_number "1";
chr9	StringTie	exon	89363430	89363527	1000	-	.	gene_id "MSTRG.198335"; transcript_id "MSTRG.198335.62"; exon_number "2";
chr9	StringTie	exon	89363741	89363950	1000	-	.	gene_id "MSTRG.198335"; transcript_id "MSTRG.198335.62"; exon_number "3";
chr9	StringTie	exon	89376833	89379629	1000	-	.	gene_id "MSTRG.198335"; transcript_id "MSTRG.198335.62"; exon_number "4";
chr9	StringTie	exon	89381055	89381098	1000	-	.	gene_id "MSTRG.198335"; transcript_id "MSTRG.198335.62"; exon_number "5";
chr9	StringTie	exon	89381174	89381346	1000	-	.	gene_id "MSTRG.198335"; transcript_id "MSTRG.198335.62"; exon_number "6";
chr9	StringTie	exon	89386367	89386482	1000	-	.	gene_id "MSTRG.198335"; transcript_id "MSTRG.198335.62"; exon_number "7";
chr9	StringTie	exon	89387386	89387608	1000	-	.	gene_id "MSTRG.198335"; transcript_id "MSTRG.198335.62"; exon_number "8";
chr9	StringTie	exon	89388636	89388792	1000	-	.	gene_id "MSTRG.198335"; transcript_id "MSTRG.198335.62"; exon_number "9";
chr9	StringTie	exon	89388872	89389047	1000	-	.	gene_id "MSTRG.198335"; transcript_id "MSTRG.198335.62"; exon_number "10";
chr9	StringTie	exon	89391264	89391415	1000	-	.	gene_id "MSTRG.198335"; transcript_id "MSTRG.198335.62"; exon_number "11";
chr9	StringTie	exon	89392423	89392536	1000	-	.	gene_id "MSTRG.198335"; transcript_id "MSTRG.198335.62"; exon_number "12";
chr9	StringTie	exon	89393562	89393655	1000	-	.	gene_id "MSTRG.198335"; transcript_id "MSTRG.198335.62"; exon_number "13";
chr9	StringTie	exon	89396737	89396835	1000	-	.	gene_id "MSTRG.198335"; transcript_id "MSTRG.198335.62"; exon_number "14";
chr9	StringTie	exon	89399276	89399338	1000	-	.	gene_id "MSTRG.198335"; transcript_id "MSTRG.198335.62"; exon_number "15";
chr9	StringTie	exon	89402871	89403016	1000	-	.	gene_id "MSTRG.198335"; transcript_id "MSTRG.198335.62"; exon_number "16";
chr9	StringTie	exon	89405351	89405699	1000	-	.	gene_id "MSTRG.198335"; transcript_id "MSTRG.198335.62"; exon_number "17";
chr9	StringTie	exon	89418056	89418118	1000	-	.	gene_id "MSTRG.198335"; transcript_id "MSTRG.198335.62"; exon_number "18";
chr9	StringTie	exon	89418363	89418437	1000	-	.	gene_id "MSTRG.198335"; transcript_id "MSTRG.198335.62"; exon_number "19";
chr9	StringTie	exon	89426629	89426699	1000	-	.	gene_id "MSTRG.198335"; transcript_id "MSTRG.198335.62"; exon_number "20";
chr9	StringTie	transcript	89360730	89436620	1000	-	.	gene_id "MSTRG.198335"; transcript_id "MSTRG.198335.63";
chr9	StringTie	exon	89360730	89362428	1000	-	.	gene_id "MSTRG.198335"; transcript_id "MSTRG.198335.63"; exon_number "1";
chr9	StringTie	exon	89363430	89363527	1000	-	.	gene_id "MSTRG.198335"; transcript_id "MSTRG.198335.63"; exon_number "2";
chr9	StringTie	exon	89363741	89363950	1000	-	.	gene_id "MSTRG.198335"; transcript_id "MSTRG.198335.63"; exon_number "3";
chr9	StringTie	exon	89372794	89372961	1000	-	.	gene_id "MSTRG.198335"; transcript_id "MSTRG.198335.63"; exon_number "4";
chr9	StringTie	exon	89376833	89377051	1000	-	.	gene_id "MSTRG.198335"; transcript_id "MSTRG.198335.63"; exon_number "5";
chr9	StringTie	exon	89381055	89381098	1000	-	.	gene_id "MSTRG.198335"; transcript_id "MSTRG.198335.63"; exon_number "6";
chr9	StringTie	exon	89381174	89381346	1000	-	.	gene_id "MSTRG.198335"; transcript_id "MSTRG.198335.63"; exon_number "7";
chr9	StringTie	exon	89386367	89386482	1000	-	.	gene_id "MSTRG.198335"; transcript_id "MSTRG.198335.63"; exon_number "8";
chr9	StringTie	exon	89387386	89387608	1000	-	.	gene_id "MSTRG.198335"; transcript_id "MSTRG.198335.63"; exon_number "9";
chr9	StringTie	exon	89388636	89388792	1000	-	.	gene_id "MSTRG.198335"; transcript_id "MSTRG.198335.63"; exon_number "10";
chr9	StringTie	exon	89388872	89389047	1000	-	.	gene_id "MSTRG.198335"; transcript_id "MSTRG.198335.63"; exon_number "11";
chr9	StringTie	exon	89391264	89391415	1000	-	.	gene_id "MSTRG.198335"; transcript_id "MSTRG.198335.63"; exon_number "12";
chr9	StringTie	exon	89392423	89392536	1000	-	.	gene_id "MSTRG.198335"; transcript_id "MSTRG.198335.63"; exon_number "13";
chr9	StringTie	exon	89393562	89393655	1000	-	.	gene_id "MSTRG.198335"; transcript_id "MSTRG.198335.63"; exon_number "14";
chr9	StringTie	exon	89396737	89396831	1000	-	.	gene_id "MSTRG.198335"; transcript_id "MSTRG.198335.63"; exon_number "15";
chr9	StringTie	exon	89399276	89399338	1000	-	.	gene_id "MSTRG.198335"; transcript_id "MSTRG.198335.63"; exon_number "16";
chr9	StringTie	exon	89402871	89403016	1000	-	.	gene_id "MSTRG.198335"; transcript_id "MSTRG.198335.63"; exon_number "17";
chr9	StringTie	exon	89405351	89405699	1000	-	.	gene_id "MSTRG.198335"; transcript_id "MSTRG.198335.63"; exon_number "18";
chr9	StringTie	exon	89418056	89418118	1000	-	.	gene_id "MSTRG.198335"; transcript_id "MSTRG.198335.63"; exon_number "19";
chr9	StringTie	exon	89418363	89418437	1000	-	.	gene_id "MSTRG.198335"; transcript_id "MSTRG.198335.63"; exon_number "20";
chr9	StringTie	exon	89436322	89436620	1000	-	.	gene_id "MSTRG.198335"; transcript_id "MSTRG.198335.63"; exon_number "21";
chr9	StringTie	transcript	89360734	89479890	1000	-	.	gene_id "MSTRG.198335"; transcript_id "MSTRG.198335.64";
chr9	StringTie	exon	89360734	89362428	1000	-	.	gene_id "MSTRG.198335"; transcript_id "MSTRG.198335.64"; exon_number "1";
chr9	StringTie	exon	89363430	89363524	1000	-	.	gene_id "MSTRG.198335"; transcript_id "MSTRG.198335.64"; exon_number "2";
chr9	StringTie	exon	89363741	89363950	1000	-	.	gene_id "MSTRG.198335"; transcript_id "MSTRG.198335.64"; exon_number "3";
chr9	StringTie	exon	89372794	89372961	1000	-	.	gene_id "MSTRG.198335"; transcript_id "MSTRG.198335.64"; exon_number "4";
chr9	StringTie	exon	89376833	89379629	1000	-	.	gene_id "MSTRG.198335"; transcript_id "MSTRG.198335.64"; exon_number "5";
chr9	StringTie	exon	89381055	89381098	1000	-	.	gene_id "MSTRG.198335"; transcript_id "MSTRG.198335.64"; exon_number "6";
chr9	StringTie	exon	89381174	89381346	1000	-	.	gene_id "MSTRG.198335"; transcript_id "MSTRG.198335.64"; exon_number "7";
chr9	StringTie	exon	89386367	89386482	1000	-	.	gene_id "MSTRG.198335"; transcript_id "MSTRG.198335.64"; exon_number "8";
chr9	StringTie	exon	89387386	89387608	1000	-	.	gene_id "MSTRG.198335"; transcript_id "MSTRG.198335.64"; exon_number "9";
chr9	StringTie	exon	89388636	89388792	1000	-	.	gene_id "MSTRG.198335"; transcript_id "MSTRG.198335.64"; exon_number "10";
chr9	StringTie	exon	89388872	89389047	1000	-	.	gene_id "MSTRG.198335"; transcript_id "MSTRG.198335.64"; exon_number "11";
chr9	StringTie	exon	89391264	89391415	1000	-	.	gene_id "MSTRG.198335"; transcript_id "MSTRG.198335.64"; exon_number "12";
chr9	StringTie	exon	89392423	89392536	1000	-	.	gene_id "MSTRG.198335"; transcript_id "MSTRG.198335.64"; exon_number "13";
chr9	StringTie	exon	89393562	89393655	1000	-	.	gene_id "MSTRG.198335"; transcript_id "MSTRG.198335.64"; exon_number "14";
chr9	StringTie	exon	89396737	89396835	1000	-	.	gene_id "MSTRG.198335"; transcript_id "MSTRG.198335.64"; exon_number "15";
chr9	StringTie	exon	89399276	89399338	1000	-	.	gene_id "MSTRG.198335"; transcript_id "MSTRG.198335.64"; exon_number "16";
chr9	StringTie	exon	89402871	89403016	1000	-	.	gene_id "MSTRG.198335"; transcript_id "MSTRG.198335.64"; exon_number "17";
chr9	StringTie	exon	89405351	89405699	1000	-	.	gene_id "MSTRG.198335"; transcript_id "MSTRG.198335.64"; exon_number "18";
chr9	StringTie	exon	89418056	89418118	1000	-	.	gene_id "MSTRG.198335"; transcript_id "MSTRG.198335.64"; exon_number "19";
chr9	StringTie	exon	89418363	89418437	1000	-	.	gene_id "MSTRG.198335"; transcript_id "MSTRG.198335.64"; exon_number "20";
chr9	StringTie	exon	89455888	89455953	1000	-	.	gene_id "MSTRG.198335"; transcript_id "MSTRG.198335.64"; exon_number "21";
chr9	StringTie	exon	89479572	89479890	1000	-	.	gene_id "MSTRG.198335"; transcript_id "MSTRG.198335.64"; exon_number "22";
chr9	StringTie	transcript	89360777	89498089	1000	-	.	gene_id "MSTRG.198335"; transcript_id "MSTRG.198335.65";
chr9	StringTie	exon	89360777	89362428	1000	-	.	gene_id "MSTRG.198335"; transcript_id "MSTRG.198335.65"; exon_number "1";
chr9	StringTie	exon	89363430	89363527	1000	-	.	gene_id "MSTRG.198335"; transcript_id "MSTRG.198335.65"; exon_number "2";
chr9	StringTie	exon	89363741	89363950	1000	-	.	gene_id "MSTRG.198335"; transcript_id "MSTRG.198335.65"; exon_number "3";
chr9	StringTie	exon	89376833	89379629	1000	-	.	gene_id "MSTRG.198335"; transcript_id "MSTRG.198335.65"; exon_number "4";
chr9	StringTie	exon	89381055	89381098	1000	-	.	gene_id "MSTRG.198335"; transcript_id "MSTRG.198335.65"; exon_number "5";
chr9	StringTie	exon	89381174	89381346	1000	-	.	gene_id "MSTRG.198335"; transcript_id "MSTRG.198335.65"; exon_number "6";
chr9	StringTie	exon	89386367	89386482	1000	-	.	gene_id "MSTRG.198335"; transcript_id "MSTRG.198335.65"; exon_number "7";
chr9	StringTie	exon	89387386	89387608	1000	-	.	gene_id "MSTRG.198335"; transcript_id "MSTRG.198335.65"; exon_number "8";
chr9	StringTie	exon	89388636	89388792	1000	-	.	gene_id "MSTRG.198335"; transcript_id "MSTRG.198335.65"; exon_number "9";
chr9	StringTie	exon	89388872	89389047	1000	-	.	gene_id "MSTRG.198335"; transcript_id "MSTRG.198335.65"; exon_number "10";
chr9	StringTie	exon	89391264	89391415	1000	-	.	gene_id "MSTRG.198335"; transcript_id "MSTRG.198335.65"; exon_number "11";
chr9	StringTie	exon	89392423	89392536	1000	-	.	gene_id "MSTRG.198335"; transcript_id "MSTRG.198335.65"; exon_number "12";
chr9	StringTie	exon	89393562	89393655	1000	-	.	gene_id "MSTRG.198335"; transcript_id "MSTRG.198335.65"; exon_number "13";
chr9	StringTie	exon	89396737	89396835	1000	-	.	gene_id "MSTRG.198335"; transcript_id "MSTRG.198335.65"; exon_number "14";
chr9	StringTie	exon	89399276	89399338	1000	-	.	gene_id "MSTRG.198335"; transcript_id "MSTRG.198335.65"; exon_number "15";
chr9	StringTie	exon	89402871	89403016	1000	-	.	gene_id "MSTRG.198335"; transcript_id "MSTRG.198335.65"; exon_number "16";
chr9	StringTie	exon	89405351	89405699	1000	-	.	gene_id "MSTRG.198335"; transcript_id "MSTRG.198335.65"; exon_number "17";
chr9	StringTie	exon	89455888	89455953	1000	-	.	gene_id "MSTRG.198335"; transcript_id "MSTRG.198335.65"; exon_number "18";
chr9	StringTie	exon	89497919	89498089	1000	-	.	gene_id "MSTRG.198335"; transcript_id "MSTRG.198335.65"; exon_number "19";
chr9	StringTie	transcript	89360787	89479905	1000	-	.	gene_id "MSTRG.198335"; transcript_id "MSTRG.198335.66";
chr9	StringTie	exon	89360787	89362428	1000	-	.	gene_id "MSTRG.198335"; transcript_id "MSTRG.198335.66"; exon_number "1";
chr9	StringTie	exon	89363430	89363527	1000	-	.	gene_id "MSTRG.198335"; transcript_id "MSTRG.198335.66"; exon_number "2";
chr9	StringTie	exon	89363741	89363950	1000	-	.	gene_id "MSTRG.198335"; transcript_id "MSTRG.198335.66"; exon_number "3";
chr9	StringTie	exon	89367123	89367158	1000	-	.	gene_id "MSTRG.198335"; transcript_id "MSTRG.198335.66"; exon_number "4";
chr9	StringTie	exon	89376833	89379629	1000	-	.	gene_id "MSTRG.198335"; transcript_id "MSTRG.198335.66"; exon_number "5";
chr9	StringTie	exon	89381055	89381098	1000	-	.	gene_id "MSTRG.198335"; transcript_id "MSTRG.198335.66"; exon_number "6";
chr9	StringTie	exon	89381174	89381346	1000	-	.	gene_id "MSTRG.198335"; transcript_id "MSTRG.198335.66"; exon_number "7";
chr9	StringTie	exon	89386367	89386482	1000	-	.	gene_id "MSTRG.198335"; transcript_id "MSTRG.198335.66"; exon_number "8";
chr9	StringTie	exon	89387386	89387608	1000	-	.	gene_id "MSTRG.198335"; transcript_id "MSTRG.198335.66"; exon_number "9";
chr9	StringTie	exon	89388636	89388792	1000	-	.	gene_id "MSTRG.198335"; transcript_id "MSTRG.198335.66"; exon_number "10";
chr9	StringTie	exon	89388872	89389047	1000	-	.	gene_id "MSTRG.198335"; transcript_id "MSTRG.198335.66"; exon_number "11";
chr9	StringTie	exon	89391264	89391415	1000	-	.	gene_id "MSTRG.198335"; transcript_id "MSTRG.198335.66"; exon_number "12";
chr9	StringTie	exon	89392423	89392536	1000	-	.	gene_id "MSTRG.198335"; transcript_id "MSTRG.198335.66"; exon_number "13";
chr9	StringTie	exon	89393562	89393655	1000	-	.	gene_id "MSTRG.198335"; transcript_id "MSTRG.198335.66"; exon_number "14";
chr9	StringTie	exon	89396737	89396835	1000	-	.	gene_id "MSTRG.198335"; transcript_id "MSTRG.198335.66"; exon_number "15";
chr9	StringTie	exon	89399276	89399338	1000	-	.	gene_id "MSTRG.198335"; transcript_id "MSTRG.198335.66"; exon_number "16";
chr9	StringTie	exon	89402871	89403016	1000	-	.	gene_id "MSTRG.198335"; transcript_id "MSTRG.198335.66"; exon_number "17";
chr9	StringTie	exon	89405351	89405699	1000	-	.	gene_id "MSTRG.198335"; transcript_id "MSTRG.198335.66"; exon_number "18";
chr9	StringTie	exon	89418056	89418118	1000	-	.	gene_id "MSTRG.198335"; transcript_id "MSTRG.198335.66"; exon_number "19";
chr9	StringTie	exon	89455888	89455953	1000	-	.	gene_id "MSTRG.198335"; transcript_id "MSTRG.198335.66"; exon_number "20";
chr9	StringTie	exon	89479572	89479905	1000	-	.	gene_id "MSTRG.198335"; transcript_id "MSTRG.198335.66"; exon_number "21";
chr9	StringTie	transcript	89360791	89435540	1000	-	.	gene_id "MSTRG.198335"; transcript_id "MSTRG.198335.68";
chr9	StringTie	exon	89360791	89362428	1000	-	.	gene_id "MSTRG.198335"; transcript_id "MSTRG.198335.68"; exon_number "1";
chr9	StringTie	exon	89363430	89363527	1000	-	.	gene_id "MSTRG.198335"; transcript_id "MSTRG.198335.68"; exon_number "2";
chr9	StringTie	exon	89363741	89363950	1000	-	.	gene_id "MSTRG.198335"; transcript_id "MSTRG.198335.68"; exon_number "3";
chr9	StringTie	exon	89376833	89379629	1000	-	.	gene_id "MSTRG.198335"; transcript_id "MSTRG.198335.68"; exon_number "4";
chr9	StringTie	exon	89381055	89381098	1000	-	.	gene_id "MSTRG.198335"; transcript_id "MSTRG.198335.68"; exon_number "5";
chr9	StringTie	exon	89381174	89381346	1000	-	.	gene_id "MSTRG.198335"; transcript_id "MSTRG.198335.68"; exon_number "6";
chr9	StringTie	exon	89386367	89386482	1000	-	.	gene_id "MSTRG.198335"; transcript_id "MSTRG.198335.68"; exon_number "7";
chr9	StringTie	exon	89387386	89387608	1000	-	.	gene_id "MSTRG.198335"; transcript_id "MSTRG.198335.68"; exon_number "8";
chr9	StringTie	exon	89388636	89388792	1000	-	.	gene_id "MSTRG.198335"; transcript_id "MSTRG.198335.68"; exon_number "9";
chr9	StringTie	exon	89388872	89389047	1000	-	.	gene_id "MSTRG.198335"; transcript_id "MSTRG.198335.68"; exon_number "10";
chr9	StringTie	exon	89391264	89391415	1000	-	.	gene_id "MSTRG.198335"; transcript_id "MSTRG.198335.68"; exon_number "11";
chr9	StringTie	exon	89392423	89392536	1000	-	.	gene_id "MSTRG.198335"; transcript_id "MSTRG.198335.68"; exon_number "12";
chr9	StringTie	exon	89393562	89393655	1000	-	.	gene_id "MSTRG.198335"; transcript_id "MSTRG.198335.68"; exon_number "13";
chr9	StringTie	exon	89396737	89396835	1000	-	.	gene_id "MSTRG.198335"; transcript_id "MSTRG.198335.68"; exon_number "14";
chr9	StringTie	exon	89399276	89399338	1000	-	.	gene_id "MSTRG.198335"; transcript_id "MSTRG.198335.68"; exon_number "15";
chr9	StringTie	exon	89402871	89403016	1000	-	.	gene_id "MSTRG.198335"; transcript_id "MSTRG.198335.68"; exon_number "16";
chr9	StringTie	exon	89405351	89405699	1000	-	.	gene_id "MSTRG.198335"; transcript_id "MSTRG.198335.68"; exon_number "17";
chr9	StringTie	exon	89418056	89418118	1000	-	.	gene_id "MSTRG.198335"; transcript_id "MSTRG.198335.68"; exon_number "18";
chr9	StringTie	exon	89435523	89435540	1000	-	.	gene_id "MSTRG.198335"; transcript_id "MSTRG.198335.68"; exon_number "19";
chr9	StringTie	transcript	89360791	89497972	1000	-	.	gene_id "MSTRG.198335"; transcript_id "MSTRG.198335.69";
chr9	StringTie	exon	89360791	89362428	1000	-	.	gene_id "MSTRG.198335"; transcript_id "MSTRG.198335.69"; exon_number "1";
chr9	StringTie	exon	89363430	89363527	1000	-	.	gene_id "MSTRG.198335"; transcript_id "MSTRG.198335.69"; exon_number "2";
chr9	StringTie	exon	89363741	89363950	1000	-	.	gene_id "MSTRG.198335"; transcript_id "MSTRG.198335.69"; exon_number "3";
chr9	StringTie	exon	89376833	89377051	1000	-	.	gene_id "MSTRG.198335"; transcript_id "MSTRG.198335.69"; exon_number "4";
chr9	StringTie	exon	89381055	89381098	1000	-	.	gene_id "MSTRG.198335"; transcript_id "MSTRG.198335.69"; exon_number "5";
chr9	StringTie	exon	89381174	89381346	1000	-	.	gene_id "MSTRG.198335"; transcript_id "MSTRG.198335.69"; exon_number "6";
chr9	StringTie	exon	89386367	89386482	1000	-	.	gene_id "MSTRG.198335"; transcript_id "MSTRG.198335.69"; exon_number "7";
chr9	StringTie	exon	89387386	89387608	1000	-	.	gene_id "MSTRG.198335"; transcript_id "MSTRG.198335.69"; exon_number "8";
chr9	StringTie	exon	89388636	89388792	1000	-	.	gene_id "MSTRG.198335"; transcript_id "MSTRG.198335.69"; exon_number "9";
chr9	StringTie	exon	89388872	89389047	1000	-	.	gene_id "MSTRG.198335"; transcript_id "MSTRG.198335.69"; exon_number "10";
chr9	StringTie	exon	89391264	89391415	1000	-	.	gene_id "MSTRG.198335"; transcript_id "MSTRG.198335.69"; exon_number "11";
chr9	StringTie	exon	89392423	89392536	1000	-	.	gene_id "MSTRG.198335"; transcript_id "MSTRG.198335.69"; exon_number "12";
chr9	StringTie	exon	89393562	89393655	1000	-	.	gene_id "MSTRG.198335"; transcript_id "MSTRG.198335.69"; exon_number "13";
chr9	StringTie	exon	89396737	89396835	1000	-	.	gene_id "MSTRG.198335"; transcript_id "MSTRG.198335.69"; exon_number "14";
chr9	StringTie	exon	89399276	89399338	1000	-	.	gene_id "MSTRG.198335"; transcript_id "MSTRG.198335.69"; exon_number "15";
chr9	StringTie	exon	89402871	89403016	1000	-	.	gene_id "MSTRG.198335"; transcript_id "MSTRG.198335.69"; exon_number "16";
chr9	StringTie	exon	89405351	89405699	1000	-	.	gene_id "MSTRG.198335"; transcript_id "MSTRG.198335.69"; exon_number "17";
chr9	StringTie	exon	89418056	89418118	1000	-	.	gene_id "MSTRG.198335"; transcript_id "MSTRG.198335.69"; exon_number "18";
chr9	StringTie	exon	89418363	89418437	1000	-	.	gene_id "MSTRG.198335"; transcript_id "MSTRG.198335.69"; exon_number "19";
chr9	StringTie	exon	89455888	89455953	1000	-	.	gene_id "MSTRG.198335"; transcript_id "MSTRG.198335.69"; exon_number "20";
chr9	StringTie	exon	89474539	89474623	1000	-	.	gene_id "MSTRG.198335"; transcript_id "MSTRG.198335.69"; exon_number "21";
chr9	StringTie	exon	89475485	89475550	1000	-	.	gene_id "MSTRG.198335"; transcript_id "MSTRG.198335.69"; exon_number "22";
chr9	StringTie	exon	89479572	89479825	1000	-	.	gene_id "MSTRG.198335"; transcript_id "MSTRG.198335.69"; exon_number "23";
chr9	StringTie	exon	89497919	89497972	1000	-	.	gene_id "MSTRG.198335"; transcript_id "MSTRG.198335.69"; exon_number "24";
chr9	StringTie	transcript	89359661	89498016	1000	-	.	gene_id "MSTRG.198335"; transcript_id "MSTRG.198335.7";
chr9	StringTie	exon	89359661	89362428	1000	-	.	gene_id "MSTRG.198335"; transcript_id "MSTRG.198335.7"; exon_number "1";
chr9	StringTie	exon	89363430	89363527	1000	-	.	gene_id "MSTRG.198335"; transcript_id "MSTRG.198335.7"; exon_number "2";
chr9	StringTie	exon	89363741	89363950	1000	-	.	gene_id "MSTRG.198335"; transcript_id "MSTRG.198335.7"; exon_number "3";
chr9	StringTie	exon	89376833	89379629	1000	-	.	gene_id "MSTRG.198335"; transcript_id "MSTRG.198335.7"; exon_number "4";
chr9	StringTie	exon	89381055	89381098	1000	-	.	gene_id "MSTRG.198335"; transcript_id "MSTRG.198335.7"; exon_number "5";
chr9	StringTie	exon	89381174	89381346	1000	-	.	gene_id "MSTRG.198335"; transcript_id "MSTRG.198335.7"; exon_number "6";
chr9	StringTie	exon	89386367	89386482	1000	-	.	gene_id "MSTRG.198335"; transcript_id "MSTRG.198335.7"; exon_number "7";
chr9	StringTie	exon	89387386	89387608	1000	-	.	gene_id "MSTRG.198335"; transcript_id "MSTRG.198335.7"; exon_number "8";
chr9	StringTie	exon	89388636	89388792	1000	-	.	gene_id "MSTRG.198335"; transcript_id "MSTRG.198335.7"; exon_number "9";
chr9	StringTie	exon	89388872	89389047	1000	-	.	gene_id "MSTRG.198335"; transcript_id "MSTRG.198335.7"; exon_number "10";
chr9	StringTie	exon	89391264	89391415	1000	-	.	gene_id "MSTRG.198335"; transcript_id "MSTRG.198335.7"; exon_number "11";
chr9	StringTie	exon	89392423	89392536	1000	-	.	gene_id "MSTRG.198335"; transcript_id "MSTRG.198335.7"; exon_number "12";
chr9	StringTie	exon	89393562	89393655	1000	-	.	gene_id "MSTRG.198335"; transcript_id "MSTRG.198335.7"; exon_number "13";
chr9	StringTie	exon	89396737	89396835	1000	-	.	gene_id "MSTRG.198335"; transcript_id "MSTRG.198335.7"; exon_number "14";
chr9	StringTie	exon	89399276	89399338	1000	-	.	gene_id "MSTRG.198335"; transcript_id "MSTRG.198335.7"; exon_number "15";
chr9	StringTie	exon	89402871	89403016	1000	-	.	gene_id "MSTRG.198335"; transcript_id "MSTRG.198335.7"; exon_number "16";
chr9	StringTie	exon	89405351	89405699	1000	-	.	gene_id "MSTRG.198335"; transcript_id "MSTRG.198335.7"; exon_number "17";
chr9	StringTie	exon	89418056	89418118	1000	-	.	gene_id "MSTRG.198335"; transcript_id "MSTRG.198335.7"; exon_number "18";
chr9	StringTie	exon	89418363	89418437	1000	-	.	gene_id "MSTRG.198335"; transcript_id "MSTRG.198335.7"; exon_number "19";
chr9	StringTie	exon	89436322	89441422	1000	-	.	gene_id "MSTRG.198335"; transcript_id "MSTRG.198335.7"; exon_number "20";
chr9	StringTie	exon	89455888	89455953	1000	-	.	gene_id "MSTRG.198335"; transcript_id "MSTRG.198335.7"; exon_number "21";
chr9	StringTie	exon	89474539	89474623	1000	-	.	gene_id "MSTRG.198335"; transcript_id "MSTRG.198335.7"; exon_number "22";
chr9	StringTie	exon	89475485	89475550	1000	-	.	gene_id "MSTRG.198335"; transcript_id "MSTRG.198335.7"; exon_number "23";
chr9	StringTie	exon	89497919	89498016	1000	-	.	gene_id "MSTRG.198335"; transcript_id "MSTRG.198335.7"; exon_number "24";
chr9	StringTie	transcript	89360791	89497981	1000	-	.	gene_id "MSTRG.198335"; transcript_id "MSTRG.198335.70";
chr9	StringTie	exon	89360791	89362428	1000	-	.	gene_id "MSTRG.198335"; transcript_id "MSTRG.198335.70"; exon_number "1";
chr9	StringTie	exon	89363430	89363527	1000	-	.	gene_id "MSTRG.198335"; transcript_id "MSTRG.198335.70"; exon_number "2";
chr9	StringTie	exon	89363741	89363950	1000	-	.	gene_id "MSTRG.198335"; transcript_id "MSTRG.198335.70"; exon_number "3";
chr9	StringTie	exon	89376833	89377051	1000	-	.	gene_id "MSTRG.198335"; transcript_id "MSTRG.198335.70"; exon_number "4";
chr9	StringTie	exon	89381055	89381098	1000	-	.	gene_id "MSTRG.198335"; transcript_id "MSTRG.198335.70"; exon_number "5";
chr9	StringTie	exon	89381174	89381346	1000	-	.	gene_id "MSTRG.198335"; transcript_id "MSTRG.198335.70"; exon_number "6";
chr9	StringTie	exon	89386367	89386482	1000	-	.	gene_id "MSTRG.198335"; transcript_id "MSTRG.198335.70"; exon_number "7";
chr9	StringTie	exon	89387386	89387608	1000	-	.	gene_id "MSTRG.198335"; transcript_id "MSTRG.198335.70"; exon_number "8";
chr9	StringTie	exon	89388636	89388792	1000	-	.	gene_id "MSTRG.198335"; transcript_id "MSTRG.198335.70"; exon_number "9";
chr9	StringTie	exon	89388872	89389047	1000	-	.	gene_id "MSTRG.198335"; transcript_id "MSTRG.198335.70"; exon_number "10";
chr9	StringTie	exon	89391264	89391415	1000	-	.	gene_id "MSTRG.198335"; transcript_id "MSTRG.198335.70"; exon_number "11";
chr9	StringTie	exon	89392423	89392536	1000	-	.	gene_id "MSTRG.198335"; transcript_id "MSTRG.198335.70"; exon_number "12";
chr9	StringTie	exon	89393562	89393655	1000	-	.	gene_id "MSTRG.198335"; transcript_id "MSTRG.198335.70"; exon_number "13";
chr9	StringTie	exon	89396737	89396835	1000	-	.	gene_id "MSTRG.198335"; transcript_id "MSTRG.198335.70"; exon_number "14";
chr9	StringTie	exon	89399276	89399338	1000	-	.	gene_id "MSTRG.198335"; transcript_id "MSTRG.198335.70"; exon_number "15";
chr9	StringTie	exon	89402871	89403016	1000	-	.	gene_id "MSTRG.198335"; transcript_id "MSTRG.198335.70"; exon_number "16";
chr9	StringTie	exon	89405351	89405699	1000	-	.	gene_id "MSTRG.198335"; transcript_id "MSTRG.198335.70"; exon_number "17";
chr9	StringTie	exon	89418056	89418118	1000	-	.	gene_id "MSTRG.198335"; transcript_id "MSTRG.198335.70"; exon_number "18";
chr9	StringTie	exon	89418363	89418437	1000	-	.	gene_id "MSTRG.198335"; transcript_id "MSTRG.198335.70"; exon_number "19";
chr9	StringTie	exon	89455888	89455953	1000	-	.	gene_id "MSTRG.198335"; transcript_id "MSTRG.198335.70"; exon_number "20";
chr9	StringTie	exon	89475485	89475550	1000	-	.	gene_id "MSTRG.198335"; transcript_id "MSTRG.198335.70"; exon_number "21";
chr9	StringTie	exon	89479572	89479825	1000	-	.	gene_id "MSTRG.198335"; transcript_id "MSTRG.198335.70"; exon_number "22";
chr9	StringTie	exon	89497919	89497981	1000	-	.	gene_id "MSTRG.198335"; transcript_id "MSTRG.198335.70"; exon_number "23";
chr9	StringTie	transcript	89360796	89479964	1000	-	.	gene_id "MSTRG.198335"; transcript_id "MSTRG.198335.73";
chr9	StringTie	exon	89360796	89362428	1000	-	.	gene_id "MSTRG.198335"; transcript_id "MSTRG.198335.73"; exon_number "1";
chr9	StringTie	exon	89363430	89363527	1000	-	.	gene_id "MSTRG.198335"; transcript_id "MSTRG.198335.73"; exon_number "2";
chr9	StringTie	exon	89363741	89363950	1000	-	.	gene_id "MSTRG.198335"; transcript_id "MSTRG.198335.73"; exon_number "3";
chr9	StringTie	exon	89376833	89377051	1000	-	.	gene_id "MSTRG.198335"; transcript_id "MSTRG.198335.73"; exon_number "4";
chr9	StringTie	exon	89381055	89381098	1000	-	.	gene_id "MSTRG.198335"; transcript_id "MSTRG.198335.73"; exon_number "5";
chr9	StringTie	exon	89381174	89381346	1000	-	.	gene_id "MSTRG.198335"; transcript_id "MSTRG.198335.73"; exon_number "6";
chr9	StringTie	exon	89386367	89386482	1000	-	.	gene_id "MSTRG.198335"; transcript_id "MSTRG.198335.73"; exon_number "7";
chr9	StringTie	exon	89387386	89387608	1000	-	.	gene_id "MSTRG.198335"; transcript_id "MSTRG.198335.73"; exon_number "8";
chr9	StringTie	exon	89388636	89388792	1000	-	.	gene_id "MSTRG.198335"; transcript_id "MSTRG.198335.73"; exon_number "9";
chr9	StringTie	exon	89388872	89389047	1000	-	.	gene_id "MSTRG.198335"; transcript_id "MSTRG.198335.73"; exon_number "10";
chr9	StringTie	exon	89391264	89391415	1000	-	.	gene_id "MSTRG.198335"; transcript_id "MSTRG.198335.73"; exon_number "11";
chr9	StringTie	exon	89392423	89392536	1000	-	.	gene_id "MSTRG.198335"; transcript_id "MSTRG.198335.73"; exon_number "12";
chr9	StringTie	exon	89393562	89393655	1000	-	.	gene_id "MSTRG.198335"; transcript_id "MSTRG.198335.73"; exon_number "13";
chr9	StringTie	exon	89396737	89396835	1000	-	.	gene_id "MSTRG.198335"; transcript_id "MSTRG.198335.73"; exon_number "14";
chr9	StringTie	exon	89399276	89399338	1000	-	.	gene_id "MSTRG.198335"; transcript_id "MSTRG.198335.73"; exon_number "15";
chr9	StringTie	exon	89402871	89403016	1000	-	.	gene_id "MSTRG.198335"; transcript_id "MSTRG.198335.73"; exon_number "16";
chr9	StringTie	exon	89405351	89405699	1000	-	.	gene_id "MSTRG.198335"; transcript_id "MSTRG.198335.73"; exon_number "17";
chr9	StringTie	exon	89418056	89418118	1000	-	.	gene_id "MSTRG.198335"; transcript_id "MSTRG.198335.73"; exon_number "18";
chr9	StringTie	exon	89418363	89418437	1000	-	.	gene_id "MSTRG.198335"; transcript_id "MSTRG.198335.73"; exon_number "19";
chr9	StringTie	exon	89441238	89441422	1000	-	.	gene_id "MSTRG.198335"; transcript_id "MSTRG.198335.73"; exon_number "20";
chr9	StringTie	exon	89455888	89455953	1000	-	.	gene_id "MSTRG.198335"; transcript_id "MSTRG.198335.73"; exon_number "21";
chr9	StringTie	exon	89479572	89479964	1000	-	.	gene_id "MSTRG.198335"; transcript_id "MSTRG.198335.73"; exon_number "22";
chr9	StringTie	transcript	89360796	89479905	1000	-	.	gene_id "MSTRG.198335"; transcript_id "MSTRG.198335.74";
chr9	StringTie	exon	89360796	89362428	1000	-	.	gene_id "MSTRG.198335"; transcript_id "MSTRG.198335.74"; exon_number "1";
chr9	StringTie	exon	89363430	89363527	1000	-	.	gene_id "MSTRG.198335"; transcript_id "MSTRG.198335.74"; exon_number "2";
chr9	StringTie	exon	89363741	89363950	1000	-	.	gene_id "MSTRG.198335"; transcript_id "MSTRG.198335.74"; exon_number "3";
chr9	StringTie	exon	89367123	89367158	1000	-	.	gene_id "MSTRG.198335"; transcript_id "MSTRG.198335.74"; exon_number "4";
chr9	StringTie	exon	89376833	89379629	1000	-	.	gene_id "MSTRG.198335"; transcript_id "MSTRG.198335.74"; exon_number "5";
chr9	StringTie	exon	89381055	89381098	1000	-	.	gene_id "MSTRG.198335"; transcript_id "MSTRG.198335.74"; exon_number "6";
chr9	StringTie	exon	89381174	89381346	1000	-	.	gene_id "MSTRG.198335"; transcript_id "MSTRG.198335.74"; exon_number "7";
chr9	StringTie	exon	89386367	89386482	1000	-	.	gene_id "MSTRG.198335"; transcript_id "MSTRG.198335.74"; exon_number "8";
chr9	StringTie	exon	89387386	89387608	1000	-	.	gene_id "MSTRG.198335"; transcript_id "MSTRG.198335.74"; exon_number "9";
chr9	StringTie	exon	89388636	89388792	1000	-	.	gene_id "MSTRG.198335"; transcript_id "MSTRG.198335.74"; exon_number "10";
chr9	StringTie	exon	89388872	89389047	1000	-	.	gene_id "MSTRG.198335"; transcript_id "MSTRG.198335.74"; exon_number "11";
chr9	StringTie	exon	89391264	89391415	1000	-	.	gene_id "MSTRG.198335"; transcript_id "MSTRG.198335.74"; exon_number "12";
chr9	StringTie	exon	89392423	89392536	1000	-	.	gene_id "MSTRG.198335"; transcript_id "MSTRG.198335.74"; exon_number "13";
chr9	StringTie	exon	89393562	89393655	1000	-	.	gene_id "MSTRG.198335"; transcript_id "MSTRG.198335.74"; exon_number "14";
chr9	StringTie	exon	89396737	89396835	1000	-	.	gene_id "MSTRG.198335"; transcript_id "MSTRG.198335.74"; exon_number "15";
chr9	StringTie	exon	89399276	89399338	1000	-	.	gene_id "MSTRG.198335"; transcript_id "MSTRG.198335.74"; exon_number "16";
chr9	StringTie	exon	89402871	89403016	1000	-	.	gene_id "MSTRG.198335"; transcript_id "MSTRG.198335.74"; exon_number "17";
chr9	StringTie	exon	89405351	89405699	1000	-	.	gene_id "MSTRG.198335"; transcript_id "MSTRG.198335.74"; exon_number "18";
chr9	StringTie	exon	89418056	89418118	1000	-	.	gene_id "MSTRG.198335"; transcript_id "MSTRG.198335.74"; exon_number "19";
chr9	StringTie	exon	89418363	89418437	1000	-	.	gene_id "MSTRG.198335"; transcript_id "MSTRG.198335.74"; exon_number "20";
chr9	StringTie	exon	89455888	89455953	1000	-	.	gene_id "MSTRG.198335"; transcript_id "MSTRG.198335.74"; exon_number "21";
chr9	StringTie	exon	89474539	89474623	1000	-	.	gene_id "MSTRG.198335"; transcript_id "MSTRG.198335.74"; exon_number "22";
chr9	StringTie	exon	89475485	89475550	1000	-	.	gene_id "MSTRG.198335"; transcript_id "MSTRG.198335.74"; exon_number "23";
chr9	StringTie	exon	89479572	89479905	1000	-	.	gene_id "MSTRG.198335"; transcript_id "MSTRG.198335.74"; exon_number "24";
chr9	StringTie	transcript	89360798	89479890	1000	-	.	gene_id "MSTRG.198335"; transcript_id "MSTRG.198335.75";
chr9	StringTie	exon	89360798	89362428	1000	-	.	gene_id "MSTRG.198335"; transcript_id "MSTRG.198335.75"; exon_number "1";
chr9	StringTie	exon	89363430	89363527	1000	-	.	gene_id "MSTRG.198335"; transcript_id "MSTRG.198335.75"; exon_number "2";
chr9	StringTie	exon	89363741	89363950	1000	-	.	gene_id "MSTRG.198335"; transcript_id "MSTRG.198335.75"; exon_number "3";
chr9	StringTie	exon	89367123	89367158	1000	-	.	gene_id "MSTRG.198335"; transcript_id "MSTRG.198335.75"; exon_number "4";
chr9	StringTie	exon	89376833	89379629	1000	-	.	gene_id "MSTRG.198335"; transcript_id "MSTRG.198335.75"; exon_number "5";
chr9	StringTie	exon	89381055	89381098	1000	-	.	gene_id "MSTRG.198335"; transcript_id "MSTRG.198335.75"; exon_number "6";
chr9	StringTie	exon	89381174	89381346	1000	-	.	gene_id "MSTRG.198335"; transcript_id "MSTRG.198335.75"; exon_number "7";
chr9	StringTie	exon	89386367	89386482	1000	-	.	gene_id "MSTRG.198335"; transcript_id "MSTRG.198335.75"; exon_number "8";
chr9	StringTie	exon	89387386	89387608	1000	-	.	gene_id "MSTRG.198335"; transcript_id "MSTRG.198335.75"; exon_number "9";
chr9	StringTie	exon	89388636	89388792	1000	-	.	gene_id "MSTRG.198335"; transcript_id "MSTRG.198335.75"; exon_number "10";
chr9	StringTie	exon	89388872	89389047	1000	-	.	gene_id "MSTRG.198335"; transcript_id "MSTRG.198335.75"; exon_number "11";
chr9	StringTie	exon	89391264	89391415	1000	-	.	gene_id "MSTRG.198335"; transcript_id "MSTRG.198335.75"; exon_number "12";
chr9	StringTie	exon	89392423	89392536	1000	-	.	gene_id "MSTRG.198335"; transcript_id "MSTRG.198335.75"; exon_number "13";
chr9	StringTie	exon	89393562	89393655	1000	-	.	gene_id "MSTRG.198335"; transcript_id "MSTRG.198335.75"; exon_number "14";
chr9	StringTie	exon	89396737	89396835	1000	-	.	gene_id "MSTRG.198335"; transcript_id "MSTRG.198335.75"; exon_number "15";
chr9	StringTie	exon	89399276	89399338	1000	-	.	gene_id "MSTRG.198335"; transcript_id "MSTRG.198335.75"; exon_number "16";
chr9	StringTie	exon	89402871	89403016	1000	-	.	gene_id "MSTRG.198335"; transcript_id "MSTRG.198335.75"; exon_number "17";
chr9	StringTie	exon	89405351	89405699	1000	-	.	gene_id "MSTRG.198335"; transcript_id "MSTRG.198335.75"; exon_number "18";
chr9	StringTie	exon	89455888	89455953	1000	-	.	gene_id "MSTRG.198335"; transcript_id "MSTRG.198335.75"; exon_number "19";
chr9	StringTie	exon	89479572	89479890	1000	-	.	gene_id "MSTRG.198335"; transcript_id "MSTRG.198335.75"; exon_number "20";
chr9	StringTie	transcript	89360801	89497984	1000	-	.	gene_id "MSTRG.198335"; transcript_id "MSTRG.198335.76";
chr9	StringTie	exon	89360801	89362428	1000	-	.	gene_id "MSTRG.198335"; transcript_id "MSTRG.198335.76"; exon_number "1";
chr9	StringTie	exon	89363430	89363527	1000	-	.	gene_id "MSTRG.198335"; transcript_id "MSTRG.198335.76"; exon_number "2";
chr9	StringTie	exon	89363741	89363950	1000	-	.	gene_id "MSTRG.198335"; transcript_id "MSTRG.198335.76"; exon_number "3";
chr9	StringTie	exon	89367123	89367158	1000	-	.	gene_id "MSTRG.198335"; transcript_id "MSTRG.198335.76"; exon_number "4";
chr9	StringTie	exon	89376833	89379629	1000	-	.	gene_id "MSTRG.198335"; transcript_id "MSTRG.198335.76"; exon_number "5";
chr9	StringTie	exon	89381055	89381098	1000	-	.	gene_id "MSTRG.198335"; transcript_id "MSTRG.198335.76"; exon_number "6";
chr9	StringTie	exon	89381174	89381346	1000	-	.	gene_id "MSTRG.198335"; transcript_id "MSTRG.198335.76"; exon_number "7";
chr9	StringTie	exon	89386367	89386482	1000	-	.	gene_id "MSTRG.198335"; transcript_id "MSTRG.198335.76"; exon_number "8";
chr9	StringTie	exon	89387386	89387608	1000	-	.	gene_id "MSTRG.198335"; transcript_id "MSTRG.198335.76"; exon_number "9";
chr9	StringTie	exon	89388636	89388792	1000	-	.	gene_id "MSTRG.198335"; transcript_id "MSTRG.198335.76"; exon_number "10";
chr9	StringTie	exon	89388872	89389047	1000	-	.	gene_id "MSTRG.198335"; transcript_id "MSTRG.198335.76"; exon_number "11";
chr9	StringTie	exon	89391264	89391415	1000	-	.	gene_id "MSTRG.198335"; transcript_id "MSTRG.198335.76"; exon_number "12";
chr9	StringTie	exon	89392423	89392536	1000	-	.	gene_id "MSTRG.198335"; transcript_id "MSTRG.198335.76"; exon_number "13";
chr9	StringTie	exon	89393562	89393655	1000	-	.	gene_id "MSTRG.198335"; transcript_id "MSTRG.198335.76"; exon_number "14";
chr9	StringTie	exon	89396737	89396835	1000	-	.	gene_id "MSTRG.198335"; transcript_id "MSTRG.198335.76"; exon_number "15";
chr9	StringTie	exon	89399276	89399338	1000	-	.	gene_id "MSTRG.198335"; transcript_id "MSTRG.198335.76"; exon_number "16";
chr9	StringTie	exon	89402871	89403016	1000	-	.	gene_id "MSTRG.198335"; transcript_id "MSTRG.198335.76"; exon_number "17";
chr9	StringTie	exon	89405351	89405699	1000	-	.	gene_id "MSTRG.198335"; transcript_id "MSTRG.198335.76"; exon_number "18";
chr9	StringTie	exon	89418056	89418118	1000	-	.	gene_id "MSTRG.198335"; transcript_id "MSTRG.198335.76"; exon_number "19";
chr9	StringTie	exon	89455888	89455953	1000	-	.	gene_id "MSTRG.198335"; transcript_id "MSTRG.198335.76"; exon_number "20";
chr9	StringTie	exon	89475485	89475550	1000	-	.	gene_id "MSTRG.198335"; transcript_id "MSTRG.198335.76"; exon_number "21";
chr9	StringTie	exon	89497919	89497984	1000	-	.	gene_id "MSTRG.198335"; transcript_id "MSTRG.198335.76"; exon_number "22";
chr9	StringTie	transcript	89360805	89475550	1000	-	.	gene_id "MSTRG.198335"; transcript_id "MSTRG.198335.77";
chr9	StringTie	exon	89360805	89362428	1000	-	.	gene_id "MSTRG.198335"; transcript_id "MSTRG.198335.77"; exon_number "1";
chr9	StringTie	exon	89363430	89363527	1000	-	.	gene_id "MSTRG.198335"; transcript_id "MSTRG.198335.77"; exon_number "2";
chr9	StringTie	exon	89363741	89363950	1000	-	.	gene_id "MSTRG.198335"; transcript_id "MSTRG.198335.77"; exon_number "3";
chr9	StringTie	exon	89367123	89367158	1000	-	.	gene_id "MSTRG.198335"; transcript_id "MSTRG.198335.77"; exon_number "4";
chr9	StringTie	exon	89376833	89379629	1000	-	.	gene_id "MSTRG.198335"; transcript_id "MSTRG.198335.77"; exon_number "5";
chr9	StringTie	exon	89381055	89381098	1000	-	.	gene_id "MSTRG.198335"; transcript_id "MSTRG.198335.77"; exon_number "6";
chr9	StringTie	exon	89381174	89381346	1000	-	.	gene_id "MSTRG.198335"; transcript_id "MSTRG.198335.77"; exon_number "7";
chr9	StringTie	exon	89386367	89386482	1000	-	.	gene_id "MSTRG.198335"; transcript_id "MSTRG.198335.77"; exon_number "8";
chr9	StringTie	exon	89387386	89387608	1000	-	.	gene_id "MSTRG.198335"; transcript_id "MSTRG.198335.77"; exon_number "9";
chr9	StringTie	exon	89388636	89388792	1000	-	.	gene_id "MSTRG.198335"; transcript_id "MSTRG.198335.77"; exon_number "10";
chr9	StringTie	exon	89388872	89389047	1000	-	.	gene_id "MSTRG.198335"; transcript_id "MSTRG.198335.77"; exon_number "11";
chr9	StringTie	exon	89391264	89391415	1000	-	.	gene_id "MSTRG.198335"; transcript_id "MSTRG.198335.77"; exon_number "12";
chr9	StringTie	exon	89392423	89392536	1000	-	.	gene_id "MSTRG.198335"; transcript_id "MSTRG.198335.77"; exon_number "13";
chr9	StringTie	exon	89393562	89393655	1000	-	.	gene_id "MSTRG.198335"; transcript_id "MSTRG.198335.77"; exon_number "14";
chr9	StringTie	exon	89396737	89396835	1000	-	.	gene_id "MSTRG.198335"; transcript_id "MSTRG.198335.77"; exon_number "15";
chr9	StringTie	exon	89399276	89399338	1000	-	.	gene_id "MSTRG.198335"; transcript_id "MSTRG.198335.77"; exon_number "16";
chr9	StringTie	exon	89402871	89403016	1000	-	.	gene_id "MSTRG.198335"; transcript_id "MSTRG.198335.77"; exon_number "17";
chr9	StringTie	exon	89405351	89405699	1000	-	.	gene_id "MSTRG.198335"; transcript_id "MSTRG.198335.77"; exon_number "18";
chr9	StringTie	exon	89455888	89455953	1000	-	.	gene_id "MSTRG.198335"; transcript_id "MSTRG.198335.77"; exon_number "19";
chr9	StringTie	exon	89474539	89474623	1000	-	.	gene_id "MSTRG.198335"; transcript_id "MSTRG.198335.77"; exon_number "20";
chr9	StringTie	exon	89475485	89475550	1000	-	.	gene_id "MSTRG.198335"; transcript_id "MSTRG.198335.77"; exon_number "21";
chr9	StringTie	transcript	89360810	89498153	1000	-	.	gene_id "MSTRG.198335"; transcript_id "MSTRG.198335.78";
chr9	StringTie	exon	89360810	89363527	1000	-	.	gene_id "MSTRG.198335"; transcript_id "MSTRG.198335.78"; exon_number "1";
chr9	StringTie	exon	89363741	89363950	1000	-	.	gene_id "MSTRG.198335"; transcript_id "MSTRG.198335.78"; exon_number "2";
chr9	StringTie	exon	89376833	89379629	1000	-	.	gene_id "MSTRG.198335"; transcript_id "MSTRG.198335.78"; exon_number "3";
chr9	StringTie	exon	89381055	89381098	1000	-	.	gene_id "MSTRG.198335"; transcript_id "MSTRG.198335.78"; exon_number "4";
chr9	StringTie	exon	89381174	89381346	1000	-	.	gene_id "MSTRG.198335"; transcript_id "MSTRG.198335.78"; exon_number "5";
chr9	StringTie	exon	89386367	89386482	1000	-	.	gene_id "MSTRG.198335"; transcript_id "MSTRG.198335.78"; exon_number "6";
chr9	StringTie	exon	89387386	89387608	1000	-	.	gene_id "MSTRG.198335"; transcript_id "MSTRG.198335.78"; exon_number "7";
chr9	StringTie	exon	89388636	89388792	1000	-	.	gene_id "MSTRG.198335"; transcript_id "MSTRG.198335.78"; exon_number "8";
chr9	StringTie	exon	89388872	89389047	1000	-	.	gene_id "MSTRG.198335"; transcript_id "MSTRG.198335.78"; exon_number "9";
chr9	StringTie	exon	89391264	89391415	1000	-	.	gene_id "MSTRG.198335"; transcript_id "MSTRG.198335.78"; exon_number "10";
chr9	StringTie	exon	89392423	89392536	1000	-	.	gene_id "MSTRG.198335"; transcript_id "MSTRG.198335.78"; exon_number "11";
chr9	StringTie	exon	89393562	89393655	1000	-	.	gene_id "MSTRG.198335"; transcript_id "MSTRG.198335.78"; exon_number "12";
chr9	StringTie	exon	89396737	89396835	1000	-	.	gene_id "MSTRG.198335"; transcript_id "MSTRG.198335.78"; exon_number "13";
chr9	StringTie	exon	89399276	89399338	1000	-	.	gene_id "MSTRG.198335"; transcript_id "MSTRG.198335.78"; exon_number "14";
chr9	StringTie	exon	89402871	89403016	1000	-	.	gene_id "MSTRG.198335"; transcript_id "MSTRG.198335.78"; exon_number "15";
chr9	StringTie	exon	89405351	89405699	1000	-	.	gene_id "MSTRG.198335"; transcript_id "MSTRG.198335.78"; exon_number "16";
chr9	StringTie	exon	89418056	89418118	1000	-	.	gene_id "MSTRG.198335"; transcript_id "MSTRG.198335.78"; exon_number "17";
chr9	StringTie	exon	89455888	89455953	1000	-	.	gene_id "MSTRG.198335"; transcript_id "MSTRG.198335.78"; exon_number "18";
chr9	StringTie	exon	89474539	89474623	1000	-	.	gene_id "MSTRG.198335"; transcript_id "MSTRG.198335.78"; exon_number "19";
chr9	StringTie	exon	89475485	89475550	1000	-	.	gene_id "MSTRG.198335"; transcript_id "MSTRG.198335.78"; exon_number "20";
chr9	StringTie	exon	89479572	89479825	1000	-	.	gene_id "MSTRG.198335"; transcript_id "MSTRG.198335.78"; exon_number "21";
chr9	StringTie	exon	89497919	89498153	1000	-	.	gene_id "MSTRG.198335"; transcript_id "MSTRG.198335.78"; exon_number "22";
chr9	StringTie	transcript	89360817	89436578	1000	-	.	gene_id "MSTRG.198335"; transcript_id "MSTRG.198335.79";
chr9	StringTie	exon	89360817	89362428	1000	-	.	gene_id "MSTRG.198335"; transcript_id "MSTRG.198335.79"; exon_number "1";
chr9	StringTie	exon	89363430	89363527	1000	-	.	gene_id "MSTRG.198335"; transcript_id "MSTRG.198335.79"; exon_number "2";
chr9	StringTie	exon	89363741	89363950	1000	-	.	gene_id "MSTRG.198335"; transcript_id "MSTRG.198335.79"; exon_number "3";
chr9	StringTie	exon	89367123	89367158	1000	-	.	gene_id "MSTRG.198335"; transcript_id "MSTRG.198335.79"; exon_number "4";
chr9	StringTie	exon	89376833	89379629	1000	-	.	gene_id "MSTRG.198335"; transcript_id "MSTRG.198335.79"; exon_number "5";
chr9	StringTie	exon	89381055	89381098	1000	-	.	gene_id "MSTRG.198335"; transcript_id "MSTRG.198335.79"; exon_number "6";
chr9	StringTie	exon	89381174	89381346	1000	-	.	gene_id "MSTRG.198335"; transcript_id "MSTRG.198335.79"; exon_number "7";
chr9	StringTie	exon	89386367	89386482	1000	-	.	gene_id "MSTRG.198335"; transcript_id "MSTRG.198335.79"; exon_number "8";
chr9	StringTie	exon	89387386	89387608	1000	-	.	gene_id "MSTRG.198335"; transcript_id "MSTRG.198335.79"; exon_number "9";
chr9	StringTie	exon	89388636	89389047	1000	-	.	gene_id "MSTRG.198335"; transcript_id "MSTRG.198335.79"; exon_number "10";
chr9	StringTie	exon	89391264	89391415	1000	-	.	gene_id "MSTRG.198335"; transcript_id "MSTRG.198335.79"; exon_number "11";
chr9	StringTie	exon	89392423	89392536	1000	-	.	gene_id "MSTRG.198335"; transcript_id "MSTRG.198335.79"; exon_number "12";
chr9	StringTie	exon	89393562	89393655	1000	-	.	gene_id "MSTRG.198335"; transcript_id "MSTRG.198335.79"; exon_number "13";
chr9	StringTie	exon	89396737	89396835	1000	-	.	gene_id "MSTRG.198335"; transcript_id "MSTRG.198335.79"; exon_number "14";
chr9	StringTie	exon	89399276	89399338	1000	-	.	gene_id "MSTRG.198335"; transcript_id "MSTRG.198335.79"; exon_number "15";
chr9	StringTie	exon	89402871	89403016	1000	-	.	gene_id "MSTRG.198335"; transcript_id "MSTRG.198335.79"; exon_number "16";
chr9	StringTie	exon	89405351	89405699	1000	-	.	gene_id "MSTRG.198335"; transcript_id "MSTRG.198335.79"; exon_number "17";
chr9	StringTie	exon	89418056	89418118	1000	-	.	gene_id "MSTRG.198335"; transcript_id "MSTRG.198335.79"; exon_number "18";
chr9	StringTie	exon	89418363	89418437	1000	-	.	gene_id "MSTRG.198335"; transcript_id "MSTRG.198335.79"; exon_number "19";
chr9	StringTie	exon	89436322	89436578	1000	-	.	gene_id "MSTRG.198335"; transcript_id "MSTRG.198335.79"; exon_number "20";
chr9	StringTie	transcript	89359662	89497982	1000	-	.	gene_id "MSTRG.198335"; transcript_id "MSTRG.198335.8";
chr9	StringTie	exon	89359662	89362428	1000	-	.	gene_id "MSTRG.198335"; transcript_id "MSTRG.198335.8"; exon_number "1";
chr9	StringTie	exon	89363430	89363527	1000	-	.	gene_id "MSTRG.198335"; transcript_id "MSTRG.198335.8"; exon_number "2";
chr9	StringTie	exon	89363741	89363950	1000	-	.	gene_id "MSTRG.198335"; transcript_id "MSTRG.198335.8"; exon_number "3";
chr9	StringTie	exon	89376833	89379629	1000	-	.	gene_id "MSTRG.198335"; transcript_id "MSTRG.198335.8"; exon_number "4";
chr9	StringTie	exon	89381055	89381098	1000	-	.	gene_id "MSTRG.198335"; transcript_id "MSTRG.198335.8"; exon_number "5";
chr9	StringTie	exon	89381174	89381346	1000	-	.	gene_id "MSTRG.198335"; transcript_id "MSTRG.198335.8"; exon_number "6";
chr9	StringTie	exon	89386367	89386482	1000	-	.	gene_id "MSTRG.198335"; transcript_id "MSTRG.198335.8"; exon_number "7";
chr9	StringTie	exon	89387386	89387608	1000	-	.	gene_id "MSTRG.198335"; transcript_id "MSTRG.198335.8"; exon_number "8";
chr9	StringTie	exon	89388636	89388792	1000	-	.	gene_id "MSTRG.198335"; transcript_id "MSTRG.198335.8"; exon_number "9";
chr9	StringTie	exon	89388872	89389047	1000	-	.	gene_id "MSTRG.198335"; transcript_id "MSTRG.198335.8"; exon_number "10";
chr9	StringTie	exon	89391264	89391415	1000	-	.	gene_id "MSTRG.198335"; transcript_id "MSTRG.198335.8"; exon_number "11";
chr9	StringTie	exon	89392423	89392536	1000	-	.	gene_id "MSTRG.198335"; transcript_id "MSTRG.198335.8"; exon_number "12";
chr9	StringTie	exon	89393562	89393655	1000	-	.	gene_id "MSTRG.198335"; transcript_id "MSTRG.198335.8"; exon_number "13";
chr9	StringTie	exon	89396737	89396835	1000	-	.	gene_id "MSTRG.198335"; transcript_id "MSTRG.198335.8"; exon_number "14";
chr9	StringTie	exon	89399276	89399338	1000	-	.	gene_id "MSTRG.198335"; transcript_id "MSTRG.198335.8"; exon_number "15";
chr9	StringTie	exon	89402871	89403016	1000	-	.	gene_id "MSTRG.198335"; transcript_id "MSTRG.198335.8"; exon_number "16";
chr9	StringTie	exon	89405351	89405699	1000	-	.	gene_id "MSTRG.198335"; transcript_id "MSTRG.198335.8"; exon_number "17";
chr9	StringTie	exon	89418056	89418118	1000	-	.	gene_id "MSTRG.198335"; transcript_id "MSTRG.198335.8"; exon_number "18";
chr9	StringTie	exon	89436322	89436700	1000	-	.	gene_id "MSTRG.198335"; transcript_id "MSTRG.198335.8"; exon_number "19";
chr9	StringTie	exon	89455888	89455953	1000	-	.	gene_id "MSTRG.198335"; transcript_id "MSTRG.198335.8"; exon_number "20";
chr9	StringTie	exon	89474539	89474623	1000	-	.	gene_id "MSTRG.198335"; transcript_id "MSTRG.198335.8"; exon_number "21";
chr9	StringTie	exon	89475485	89475550	1000	-	.	gene_id "MSTRG.198335"; transcript_id "MSTRG.198335.8"; exon_number "22";
chr9	StringTie	exon	89479572	89479825	1000	-	.	gene_id "MSTRG.198335"; transcript_id "MSTRG.198335.8"; exon_number "23";
chr9	StringTie	exon	89497919	89497982	1000	-	.	gene_id "MSTRG.198335"; transcript_id "MSTRG.198335.8"; exon_number "24";
chr9	StringTie	transcript	89360821	89436483	1000	-	.	gene_id "MSTRG.198335"; transcript_id "MSTRG.198335.80";
chr9	StringTie	exon	89360821	89362428	1000	-	.	gene_id "MSTRG.198335"; transcript_id "MSTRG.198335.80"; exon_number "1";
chr9	StringTie	exon	89363430	89363527	1000	-	.	gene_id "MSTRG.198335"; transcript_id "MSTRG.198335.80"; exon_number "2";
chr9	StringTie	exon	89363741	89363950	1000	-	.	gene_id "MSTRG.198335"; transcript_id "MSTRG.198335.80"; exon_number "3";
chr9	StringTie	exon	89376833	89379629	1000	-	.	gene_id "MSTRG.198335"; transcript_id "MSTRG.198335.80"; exon_number "4";
chr9	StringTie	exon	89381055	89381098	1000	-	.	gene_id "MSTRG.198335"; transcript_id "MSTRG.198335.80"; exon_number "5";
chr9	StringTie	exon	89381174	89381346	1000	-	.	gene_id "MSTRG.198335"; transcript_id "MSTRG.198335.80"; exon_number "6";
chr9	StringTie	exon	89386367	89386482	1000	-	.	gene_id "MSTRG.198335"; transcript_id "MSTRG.198335.80"; exon_number "7";
chr9	StringTie	exon	89387386	89387608	1000	-	.	gene_id "MSTRG.198335"; transcript_id "MSTRG.198335.80"; exon_number "8";
chr9	StringTie	exon	89388872	89389047	1000	-	.	gene_id "MSTRG.198335"; transcript_id "MSTRG.198335.80"; exon_number "9";
chr9	StringTie	exon	89391264	89391415	1000	-	.	gene_id "MSTRG.198335"; transcript_id "MSTRG.198335.80"; exon_number "10";
chr9	StringTie	exon	89392423	89392536	1000	-	.	gene_id "MSTRG.198335"; transcript_id "MSTRG.198335.80"; exon_number "11";
chr9	StringTie	exon	89393562	89393655	1000	-	.	gene_id "MSTRG.198335"; transcript_id "MSTRG.198335.80"; exon_number "12";
chr9	StringTie	exon	89396737	89396835	1000	-	.	gene_id "MSTRG.198335"; transcript_id "MSTRG.198335.80"; exon_number "13";
chr9	StringTie	exon	89399276	89399338	1000	-	.	gene_id "MSTRG.198335"; transcript_id "MSTRG.198335.80"; exon_number "14";
chr9	StringTie	exon	89402871	89403016	1000	-	.	gene_id "MSTRG.198335"; transcript_id "MSTRG.198335.80"; exon_number "15";
chr9	StringTie	exon	89405351	89405699	1000	-	.	gene_id "MSTRG.198335"; transcript_id "MSTRG.198335.80"; exon_number "16";
chr9	StringTie	exon	89418056	89418118	1000	-	.	gene_id "MSTRG.198335"; transcript_id "MSTRG.198335.80"; exon_number "17";
chr9	StringTie	exon	89436322	89436483	1000	-	.	gene_id "MSTRG.198335"; transcript_id "MSTRG.198335.80"; exon_number "18";
chr9	StringTie	transcript	89360821	89435667	1000	-	.	gene_id "MSTRG.198335"; transcript_id "MSTRG.198335.81";
chr9	StringTie	exon	89360821	89362428	1000	-	.	gene_id "MSTRG.198335"; transcript_id "MSTRG.198335.81"; exon_number "1";
chr9	StringTie	exon	89363430	89363527	1000	-	.	gene_id "MSTRG.198335"; transcript_id "MSTRG.198335.81"; exon_number "2";
chr9	StringTie	exon	89363741	89363950	1000	-	.	gene_id "MSTRG.198335"; transcript_id "MSTRG.198335.81"; exon_number "3";
chr9	StringTie	exon	89376833	89379629	1000	-	.	gene_id "MSTRG.198335"; transcript_id "MSTRG.198335.81"; exon_number "4";
chr9	StringTie	exon	89381055	89381098	1000	-	.	gene_id "MSTRG.198335"; transcript_id "MSTRG.198335.81"; exon_number "5";
chr9	StringTie	exon	89381174	89381346	1000	-	.	gene_id "MSTRG.198335"; transcript_id "MSTRG.198335.81"; exon_number "6";
chr9	StringTie	exon	89386367	89386482	1000	-	.	gene_id "MSTRG.198335"; transcript_id "MSTRG.198335.81"; exon_number "7";
chr9	StringTie	exon	89387386	89387608	1000	-	.	gene_id "MSTRG.198335"; transcript_id "MSTRG.198335.81"; exon_number "8";
chr9	StringTie	exon	89388636	89388792	1000	-	.	gene_id "MSTRG.198335"; transcript_id "MSTRG.198335.81"; exon_number "9";
chr9	StringTie	exon	89388872	89389047	1000	-	.	gene_id "MSTRG.198335"; transcript_id "MSTRG.198335.81"; exon_number "10";
chr9	StringTie	exon	89391264	89391415	1000	-	.	gene_id "MSTRG.198335"; transcript_id "MSTRG.198335.81"; exon_number "11";
chr9	StringTie	exon	89392423	89392536	1000	-	.	gene_id "MSTRG.198335"; transcript_id "MSTRG.198335.81"; exon_number "12";
chr9	StringTie	exon	89393562	89393655	1000	-	.	gene_id "MSTRG.198335"; transcript_id "MSTRG.198335.81"; exon_number "13";
chr9	StringTie	exon	89396737	89396835	1000	-	.	gene_id "MSTRG.198335"; transcript_id "MSTRG.198335.81"; exon_number "14";
chr9	StringTie	exon	89399276	89399338	1000	-	.	gene_id "MSTRG.198335"; transcript_id "MSTRG.198335.81"; exon_number "15";
chr9	StringTie	exon	89402871	89403016	1000	-	.	gene_id "MSTRG.198335"; transcript_id "MSTRG.198335.81"; exon_number "16";
chr9	StringTie	exon	89405351	89405699	1000	-	.	gene_id "MSTRG.198335"; transcript_id "MSTRG.198335.81"; exon_number "17";
chr9	StringTie	exon	89418056	89418118	1000	-	.	gene_id "MSTRG.198335"; transcript_id "MSTRG.198335.81"; exon_number "18";
chr9	StringTie	exon	89418363	89418437	1000	-	.	gene_id "MSTRG.198335"; transcript_id "MSTRG.198335.81"; exon_number "19";
chr9	StringTie	exon	89435563	89435667	1000	-	.	gene_id "MSTRG.198335"; transcript_id "MSTRG.198335.81"; exon_number "20";
chr9	StringTie	transcript	89360821	89497432	1000	-	.	gene_id "MSTRG.198335"; transcript_id "MSTRG.198335.82";
chr9	StringTie	exon	89360821	89362428	1000	-	.	gene_id "MSTRG.198335"; transcript_id "MSTRG.198335.82"; exon_number "1";
chr9	StringTie	exon	89363430	89363527	1000	-	.	gene_id "MSTRG.198335"; transcript_id "MSTRG.198335.82"; exon_number "2";
chr9	StringTie	exon	89363741	89363950	1000	-	.	gene_id "MSTRG.198335"; transcript_id "MSTRG.198335.82"; exon_number "3";
chr9	StringTie	exon	89376833	89379629	1000	-	.	gene_id "MSTRG.198335"; transcript_id "MSTRG.198335.82"; exon_number "4";
chr9	StringTie	exon	89381055	89381098	1000	-	.	gene_id "MSTRG.198335"; transcript_id "MSTRG.198335.82"; exon_number "5";
chr9	StringTie	exon	89381174	89381346	1000	-	.	gene_id "MSTRG.198335"; transcript_id "MSTRG.198335.82"; exon_number "6";
chr9	StringTie	exon	89386367	89386482	1000	-	.	gene_id "MSTRG.198335"; transcript_id "MSTRG.198335.82"; exon_number "7";
chr9	StringTie	exon	89387386	89387608	1000	-	.	gene_id "MSTRG.198335"; transcript_id "MSTRG.198335.82"; exon_number "8";
chr9	StringTie	exon	89388636	89388792	1000	-	.	gene_id "MSTRG.198335"; transcript_id "MSTRG.198335.82"; exon_number "9";
chr9	StringTie	exon	89388872	89389047	1000	-	.	gene_id "MSTRG.198335"; transcript_id "MSTRG.198335.82"; exon_number "10";
chr9	StringTie	exon	89391264	89391415	1000	-	.	gene_id "MSTRG.198335"; transcript_id "MSTRG.198335.82"; exon_number "11";
chr9	StringTie	exon	89392423	89392536	1000	-	.	gene_id "MSTRG.198335"; transcript_id "MSTRG.198335.82"; exon_number "12";
chr9	StringTie	exon	89393562	89393655	1000	-	.	gene_id "MSTRG.198335"; transcript_id "MSTRG.198335.82"; exon_number "13";
chr9	StringTie	exon	89396737	89396835	1000	-	.	gene_id "MSTRG.198335"; transcript_id "MSTRG.198335.82"; exon_number "14";
chr9	StringTie	exon	89399276	89399338	1000	-	.	gene_id "MSTRG.198335"; transcript_id "MSTRG.198335.82"; exon_number "15";
chr9	StringTie	exon	89402871	89403016	1000	-	.	gene_id "MSTRG.198335"; transcript_id "MSTRG.198335.82"; exon_number "16";
chr9	StringTie	exon	89405351	89405699	1000	-	.	gene_id "MSTRG.198335"; transcript_id "MSTRG.198335.82"; exon_number "17";
chr9	StringTie	exon	89418056	89418118	1000	-	.	gene_id "MSTRG.198335"; transcript_id "MSTRG.198335.82"; exon_number "18";
chr9	StringTie	exon	89455888	89455953	1000	-	.	gene_id "MSTRG.198335"; transcript_id "MSTRG.198335.82"; exon_number "19";
chr9	StringTie	exon	89497375	89497432	1000	-	.	gene_id "MSTRG.198335"; transcript_id "MSTRG.198335.82"; exon_number "20";
chr9	StringTie	transcript	89360821	89497997	1000	-	.	gene_id "MSTRG.198335"; transcript_id "MSTRG.198335.83";
chr9	StringTie	exon	89360821	89363527	1000	-	.	gene_id "MSTRG.198335"; transcript_id "MSTRG.198335.83"; exon_number "1";
chr9	StringTie	exon	89363741	89363950	1000	-	.	gene_id "MSTRG.198335"; transcript_id "MSTRG.198335.83"; exon_number "2";
chr9	StringTie	exon	89376833	89379629	1000	-	.	gene_id "MSTRG.198335"; transcript_id "MSTRG.198335.83"; exon_number "3";
chr9	StringTie	exon	89381055	89381098	1000	-	.	gene_id "MSTRG.198335"; transcript_id "MSTRG.198335.83"; exon_number "4";
chr9	StringTie	exon	89381174	89381346	1000	-	.	gene_id "MSTRG.198335"; transcript_id "MSTRG.198335.83"; exon_number "5";
chr9	StringTie	exon	89386367	89386482	1000	-	.	gene_id "MSTRG.198335"; transcript_id "MSTRG.198335.83"; exon_number "6";
chr9	StringTie	exon	89387386	89387608	1000	-	.	gene_id "MSTRG.198335"; transcript_id "MSTRG.198335.83"; exon_number "7";
chr9	StringTie	exon	89388636	89388792	1000	-	.	gene_id "MSTRG.198335"; transcript_id "MSTRG.198335.83"; exon_number "8";
chr9	StringTie	exon	89388872	89389047	1000	-	.	gene_id "MSTRG.198335"; transcript_id "MSTRG.198335.83"; exon_number "9";
chr9	StringTie	exon	89391264	89391415	1000	-	.	gene_id "MSTRG.198335"; transcript_id "MSTRG.198335.83"; exon_number "10";
chr9	StringTie	exon	89392423	89392536	1000	-	.	gene_id "MSTRG.198335"; transcript_id "MSTRG.198335.83"; exon_number "11";
chr9	StringTie	exon	89393562	89393655	1000	-	.	gene_id "MSTRG.198335"; transcript_id "MSTRG.198335.83"; exon_number "12";
chr9	StringTie	exon	89396737	89396835	1000	-	.	gene_id "MSTRG.198335"; transcript_id "MSTRG.198335.83"; exon_number "13";
chr9	StringTie	exon	89399276	89399338	1000	-	.	gene_id "MSTRG.198335"; transcript_id "MSTRG.198335.83"; exon_number "14";
chr9	StringTie	exon	89402871	89403016	1000	-	.	gene_id "MSTRG.198335"; transcript_id "MSTRG.198335.83"; exon_number "15";
chr9	StringTie	exon	89405351	89405699	1000	-	.	gene_id "MSTRG.198335"; transcript_id "MSTRG.198335.83"; exon_number "16";
chr9	StringTie	exon	89418056	89418118	1000	-	.	gene_id "MSTRG.198335"; transcript_id "MSTRG.198335.83"; exon_number "17";
chr9	StringTie	exon	89418363	89418437	1000	-	.	gene_id "MSTRG.198335"; transcript_id "MSTRG.198335.83"; exon_number "18";
chr9	StringTie	exon	89455888	89455953	1000	-	.	gene_id "MSTRG.198335"; transcript_id "MSTRG.198335.83"; exon_number "19";
chr9	StringTie	exon	89475485	89475550	1000	-	.	gene_id "MSTRG.198335"; transcript_id "MSTRG.198335.83"; exon_number "20";
chr9	StringTie	exon	89497919	89497997	1000	-	.	gene_id "MSTRG.198335"; transcript_id "MSTRG.198335.83"; exon_number "21";
chr9	StringTie	transcript	89360821	89475534	1000	-	.	gene_id "MSTRG.198335"; transcript_id "MSTRG.198335.84";
chr9	StringTie	exon	89360821	89362428	1000	-	.	gene_id "MSTRG.198335"; transcript_id "MSTRG.198335.84"; exon_number "1";
chr9	StringTie	exon	89363430	89363527	1000	-	.	gene_id "MSTRG.198335"; transcript_id "MSTRG.198335.84"; exon_number "2";
chr9	StringTie	exon	89363741	89363950	1000	-	.	gene_id "MSTRG.198335"; transcript_id "MSTRG.198335.84"; exon_number "3";
chr9	StringTie	exon	89367123	89367158	1000	-	.	gene_id "MSTRG.198335"; transcript_id "MSTRG.198335.84"; exon_number "4";
chr9	StringTie	exon	89376833	89379629	1000	-	.	gene_id "MSTRG.198335"; transcript_id "MSTRG.198335.84"; exon_number "5";
chr9	StringTie	exon	89381055	89381098	1000	-	.	gene_id "MSTRG.198335"; transcript_id "MSTRG.198335.84"; exon_number "6";
chr9	StringTie	exon	89381174	89381346	1000	-	.	gene_id "MSTRG.198335"; transcript_id "MSTRG.198335.84"; exon_number "7";
chr9	StringTie	exon	89386367	89386482	1000	-	.	gene_id "MSTRG.198335"; transcript_id "MSTRG.198335.84"; exon_number "8";
chr9	StringTie	exon	89387386	89387608	1000	-	.	gene_id "MSTRG.198335"; transcript_id "MSTRG.198335.84"; exon_number "9";
chr9	StringTie	exon	89388636	89388792	1000	-	.	gene_id "MSTRG.198335"; transcript_id "MSTRG.198335.84"; exon_number "10";
chr9	StringTie	exon	89388872	89389047	1000	-	.	gene_id "MSTRG.198335"; transcript_id "MSTRG.198335.84"; exon_number "11";
chr9	StringTie	exon	89391264	89391415	1000	-	.	gene_id "MSTRG.198335"; transcript_id "MSTRG.198335.84"; exon_number "12";
chr9	StringTie	exon	89392423	89392536	1000	-	.	gene_id "MSTRG.198335"; transcript_id "MSTRG.198335.84"; exon_number "13";
chr9	StringTie	exon	89393562	89393655	1000	-	.	gene_id "MSTRG.198335"; transcript_id "MSTRG.198335.84"; exon_number "14";
chr9	StringTie	exon	89396737	89396835	1000	-	.	gene_id "MSTRG.198335"; transcript_id "MSTRG.198335.84"; exon_number "15";
chr9	StringTie	exon	89399276	89399338	1000	-	.	gene_id "MSTRG.198335"; transcript_id "MSTRG.198335.84"; exon_number "16";
chr9	StringTie	exon	89402871	89403016	1000	-	.	gene_id "MSTRG.198335"; transcript_id "MSTRG.198335.84"; exon_number "17";
chr9	StringTie	exon	89405351	89405699	1000	-	.	gene_id "MSTRG.198335"; transcript_id "MSTRG.198335.84"; exon_number "18";
chr9	StringTie	exon	89418056	89418118	1000	-	.	gene_id "MSTRG.198335"; transcript_id "MSTRG.198335.84"; exon_number "19";
chr9	StringTie	exon	89418363	89418437	1000	-	.	gene_id "MSTRG.198335"; transcript_id "MSTRG.198335.84"; exon_number "20";
chr9	StringTie	exon	89455888	89455953	1000	-	.	gene_id "MSTRG.198335"; transcript_id "MSTRG.198335.84"; exon_number "21";
chr9	StringTie	exon	89475485	89475534	1000	-	.	gene_id "MSTRG.198335"; transcript_id "MSTRG.198335.84"; exon_number "22";
chr9	StringTie	transcript	89360824	89497981	1000	-	.	gene_id "MSTRG.198335"; transcript_id "MSTRG.198335.85";
chr9	StringTie	exon	89360824	89362428	1000	-	.	gene_id "MSTRG.198335"; transcript_id "MSTRG.198335.85"; exon_number "1";
chr9	StringTie	exon	89363430	89363527	1000	-	.	gene_id "MSTRG.198335"; transcript_id "MSTRG.198335.85"; exon_number "2";
chr9	StringTie	exon	89363741	89363950	1000	-	.	gene_id "MSTRG.198335"; transcript_id "MSTRG.198335.85"; exon_number "3";
chr9	StringTie	exon	89376833	89379629	1000	-	.	gene_id "MSTRG.198335"; transcript_id "MSTRG.198335.85"; exon_number "4";
chr9	StringTie	exon	89381055	89381098	1000	-	.	gene_id "MSTRG.198335"; transcript_id "MSTRG.198335.85"; exon_number "5";
chr9	StringTie	exon	89381174	89381346	1000	-	.	gene_id "MSTRG.198335"; transcript_id "MSTRG.198335.85"; exon_number "6";
chr9	StringTie	exon	89386367	89386482	1000	-	.	gene_id "MSTRG.198335"; transcript_id "MSTRG.198335.85"; exon_number "7";
chr9	StringTie	exon	89387386	89387608	1000	-	.	gene_id "MSTRG.198335"; transcript_id "MSTRG.198335.85"; exon_number "8";
chr9	StringTie	exon	89388636	89388792	1000	-	.	gene_id "MSTRG.198335"; transcript_id "MSTRG.198335.85"; exon_number "9";
chr9	StringTie	exon	89388872	89389047	1000	-	.	gene_id "MSTRG.198335"; transcript_id "MSTRG.198335.85"; exon_number "10";
chr9	StringTie	exon	89391264	89391415	1000	-	.	gene_id "MSTRG.198335"; transcript_id "MSTRG.198335.85"; exon_number "11";
chr9	StringTie	exon	89392423	89392536	1000	-	.	gene_id "MSTRG.198335"; transcript_id "MSTRG.198335.85"; exon_number "12";
chr9	StringTie	exon	89393562	89393655	1000	-	.	gene_id "MSTRG.198335"; transcript_id "MSTRG.198335.85"; exon_number "13";
chr9	StringTie	exon	89396737	89396835	1000	-	.	gene_id "MSTRG.198335"; transcript_id "MSTRG.198335.85"; exon_number "14";
chr9	StringTie	exon	89399276	89399338	1000	-	.	gene_id "MSTRG.198335"; transcript_id "MSTRG.198335.85"; exon_number "15";
chr9	StringTie	exon	89402871	89403016	1000	-	.	gene_id "MSTRG.198335"; transcript_id "MSTRG.198335.85"; exon_number "16";
chr9	StringTie	exon	89405351	89405699	1000	-	.	gene_id "MSTRG.198335"; transcript_id "MSTRG.198335.85"; exon_number "17";
chr9	StringTie	exon	89418056	89418118	1000	-	.	gene_id "MSTRG.198335"; transcript_id "MSTRG.198335.85"; exon_number "18";
chr9	StringTie	exon	89418363	89418437	1000	-	.	gene_id "MSTRG.198335"; transcript_id "MSTRG.198335.85"; exon_number "19";
chr9	StringTie	exon	89441238	89441422	1000	-	.	gene_id "MSTRG.198335"; transcript_id "MSTRG.198335.85"; exon_number "20";
chr9	StringTie	exon	89443412	89444765	1000	-	.	gene_id "MSTRG.198335"; transcript_id "MSTRG.198335.85"; exon_number "21";
chr9	StringTie	exon	89445035	89445212	1000	-	.	gene_id "MSTRG.198335"; transcript_id "MSTRG.198335.85"; exon_number "22";
chr9	StringTie	exon	89455888	89455953	1000	-	.	gene_id "MSTRG.198335"; transcript_id "MSTRG.198335.85"; exon_number "23";
chr9	StringTie	exon	89474539	89474623	1000	-	.	gene_id "MSTRG.198335"; transcript_id "MSTRG.198335.85"; exon_number "24";
chr9	StringTie	exon	89497919	89497981	1000	-	.	gene_id "MSTRG.198335"; transcript_id "MSTRG.198335.85"; exon_number "25";
chr9	StringTie	transcript	89360824	89497976	1000	-	.	gene_id "MSTRG.198335"; transcript_id "MSTRG.198335.86";
chr9	StringTie	exon	89360824	89362428	1000	-	.	gene_id "MSTRG.198335"; transcript_id "MSTRG.198335.86"; exon_number "1";
chr9	StringTie	exon	89363430	89363524	1000	-	.	gene_id "MSTRG.198335"; transcript_id "MSTRG.198335.86"; exon_number "2";
chr9	StringTie	exon	89363741	89363950	1000	-	.	gene_id "MSTRG.198335"; transcript_id "MSTRG.198335.86"; exon_number "3";
chr9	StringTie	exon	89376833	89379629	1000	-	.	gene_id "MSTRG.198335"; transcript_id "MSTRG.198335.86"; exon_number "4";
chr9	StringTie	exon	89381055	89381098	1000	-	.	gene_id "MSTRG.198335"; transcript_id "MSTRG.198335.86"; exon_number "5";
chr9	StringTie	exon	89381174	89381346	1000	-	.	gene_id "MSTRG.198335"; transcript_id "MSTRG.198335.86"; exon_number "6";
chr9	StringTie	exon	89386367	89386482	1000	-	.	gene_id "MSTRG.198335"; transcript_id "MSTRG.198335.86"; exon_number "7";
chr9	StringTie	exon	89387386	89387608	1000	-	.	gene_id "MSTRG.198335"; transcript_id "MSTRG.198335.86"; exon_number "8";
chr9	StringTie	exon	89388636	89388792	1000	-	.	gene_id "MSTRG.198335"; transcript_id "MSTRG.198335.86"; exon_number "9";
chr9	StringTie	exon	89388872	89389047	1000	-	.	gene_id "MSTRG.198335"; transcript_id "MSTRG.198335.86"; exon_number "10";
chr9	StringTie	exon	89391264	89391415	1000	-	.	gene_id "MSTRG.198335"; transcript_id "MSTRG.198335.86"; exon_number "11";
chr9	StringTie	exon	89392423	89392536	1000	-	.	gene_id "MSTRG.198335"; transcript_id "MSTRG.198335.86"; exon_number "12";
chr9	StringTie	exon	89393562	89393655	1000	-	.	gene_id "MSTRG.198335"; transcript_id "MSTRG.198335.86"; exon_number "13";
chr9	StringTie	exon	89396737	89396835	1000	-	.	gene_id "MSTRG.198335"; transcript_id "MSTRG.198335.86"; exon_number "14";
chr9	StringTie	exon	89399276	89399338	1000	-	.	gene_id "MSTRG.198335"; transcript_id "MSTRG.198335.86"; exon_number "15";
chr9	StringTie	exon	89402871	89403016	1000	-	.	gene_id "MSTRG.198335"; transcript_id "MSTRG.198335.86"; exon_number "16";
chr9	StringTie	exon	89405351	89405699	1000	-	.	gene_id "MSTRG.198335"; transcript_id "MSTRG.198335.86"; exon_number "17";
chr9	StringTie	exon	89455888	89455953	1000	-	.	gene_id "MSTRG.198335"; transcript_id "MSTRG.198335.86"; exon_number "18";
chr9	StringTie	exon	89497919	89497976	1000	-	.	gene_id "MSTRG.198335"; transcript_id "MSTRG.198335.86"; exon_number "19";
chr9	StringTie	transcript	89360831	89445028	1000	-	.	gene_id "MSTRG.198335"; transcript_id "MSTRG.198335.87";
chr9	StringTie	exon	89360831	89362428	1000	-	.	gene_id "MSTRG.198335"; transcript_id "MSTRG.198335.87"; exon_number "1";
chr9	StringTie	exon	89363430	89363527	1000	-	.	gene_id "MSTRG.198335"; transcript_id "MSTRG.198335.87"; exon_number "2";
chr9	StringTie	exon	89363741	89363950	1000	-	.	gene_id "MSTRG.198335"; transcript_id "MSTRG.198335.87"; exon_number "3";
chr9	StringTie	exon	89376833	89379629	1000	-	.	gene_id "MSTRG.198335"; transcript_id "MSTRG.198335.87"; exon_number "4";
chr9	StringTie	exon	89381055	89381098	1000	-	.	gene_id "MSTRG.198335"; transcript_id "MSTRG.198335.87"; exon_number "5";
chr9	StringTie	exon	89381174	89381346	1000	-	.	gene_id "MSTRG.198335"; transcript_id "MSTRG.198335.87"; exon_number "6";
chr9	StringTie	exon	89386367	89386482	1000	-	.	gene_id "MSTRG.198335"; transcript_id "MSTRG.198335.87"; exon_number "7";
chr9	StringTie	exon	89387386	89387608	1000	-	.	gene_id "MSTRG.198335"; transcript_id "MSTRG.198335.87"; exon_number "8";
chr9	StringTie	exon	89388636	89388792	1000	-	.	gene_id "MSTRG.198335"; transcript_id "MSTRG.198335.87"; exon_number "9";
chr9	StringTie	exon	89388872	89389047	1000	-	.	gene_id "MSTRG.198335"; transcript_id "MSTRG.198335.87"; exon_number "10";
chr9	StringTie	exon	89391264	89391415	1000	-	.	gene_id "MSTRG.198335"; transcript_id "MSTRG.198335.87"; exon_number "11";
chr9	StringTie	exon	89392423	89392536	1000	-	.	gene_id "MSTRG.198335"; transcript_id "MSTRG.198335.87"; exon_number "12";
chr9	StringTie	exon	89393562	89393655	1000	-	.	gene_id "MSTRG.198335"; transcript_id "MSTRG.198335.87"; exon_number "13";
chr9	StringTie	exon	89396737	89396835	1000	-	.	gene_id "MSTRG.198335"; transcript_id "MSTRG.198335.87"; exon_number "14";
chr9	StringTie	exon	89399276	89399338	1000	-	.	gene_id "MSTRG.198335"; transcript_id "MSTRG.198335.87"; exon_number "15";
chr9	StringTie	exon	89402871	89403016	1000	-	.	gene_id "MSTRG.198335"; transcript_id "MSTRG.198335.87"; exon_number "16";
chr9	StringTie	exon	89405351	89405699	1000	-	.	gene_id "MSTRG.198335"; transcript_id "MSTRG.198335.87"; exon_number "17";
chr9	StringTie	exon	89418056	89418118	1000	-	.	gene_id "MSTRG.198335"; transcript_id "MSTRG.198335.87"; exon_number "18";
chr9	StringTie	exon	89418363	89418437	1000	-	.	gene_id "MSTRG.198335"; transcript_id "MSTRG.198335.87"; exon_number "19";
chr9	StringTie	exon	89443412	89445028	1000	-	.	gene_id "MSTRG.198335"; transcript_id "MSTRG.198335.87"; exon_number "20";
chr9	StringTie	transcript	89360837	89497986	1000	-	.	gene_id "MSTRG.198335"; transcript_id "MSTRG.198335.88";
chr9	StringTie	exon	89360837	89362428	1000	-	.	gene_id "MSTRG.198335"; transcript_id "MSTRG.198335.88"; exon_number "1";
chr9	StringTie	exon	89363430	89363527	1000	-	.	gene_id "MSTRG.198335"; transcript_id "MSTRG.198335.88"; exon_number "2";
chr9	StringTie	exon	89363741	89363950	1000	-	.	gene_id "MSTRG.198335"; transcript_id "MSTRG.198335.88"; exon_number "3";
chr9	StringTie	exon	89367123	89367158	1000	-	.	gene_id "MSTRG.198335"; transcript_id "MSTRG.198335.88"; exon_number "4";
chr9	StringTie	exon	89376833	89379629	1000	-	.	gene_id "MSTRG.198335"; transcript_id "MSTRG.198335.88"; exon_number "5";
chr9	StringTie	exon	89381055	89381098	1000	-	.	gene_id "MSTRG.198335"; transcript_id "MSTRG.198335.88"; exon_number "6";
chr9	StringTie	exon	89381174	89381346	1000	-	.	gene_id "MSTRG.198335"; transcript_id "MSTRG.198335.88"; exon_number "7";
chr9	StringTie	exon	89386367	89386482	1000	-	.	gene_id "MSTRG.198335"; transcript_id "MSTRG.198335.88"; exon_number "8";
chr9	StringTie	exon	89387386	89387608	1000	-	.	gene_id "MSTRG.198335"; transcript_id "MSTRG.198335.88"; exon_number "9";
chr9	StringTie	exon	89388636	89388792	1000	-	.	gene_id "MSTRG.198335"; transcript_id "MSTRG.198335.88"; exon_number "10";
chr9	StringTie	exon	89388872	89389047	1000	-	.	gene_id "MSTRG.198335"; transcript_id "MSTRG.198335.88"; exon_number "11";
chr9	StringTie	exon	89391264	89391415	1000	-	.	gene_id "MSTRG.198335"; transcript_id "MSTRG.198335.88"; exon_number "12";
chr9	StringTie	exon	89392423	89392536	1000	-	.	gene_id "MSTRG.198335"; transcript_id "MSTRG.198335.88"; exon_number "13";
chr9	StringTie	exon	89393562	89393655	1000	-	.	gene_id "MSTRG.198335"; transcript_id "MSTRG.198335.88"; exon_number "14";
chr9	StringTie	exon	89396737	89396835	1000	-	.	gene_id "MSTRG.198335"; transcript_id "MSTRG.198335.88"; exon_number "15";
chr9	StringTie	exon	89399276	89399338	1000	-	.	gene_id "MSTRG.198335"; transcript_id "MSTRG.198335.88"; exon_number "16";
chr9	StringTie	exon	89402871	89403016	1000	-	.	gene_id "MSTRG.198335"; transcript_id "MSTRG.198335.88"; exon_number "17";
chr9	StringTie	exon	89405351	89405699	1000	-	.	gene_id "MSTRG.198335"; transcript_id "MSTRG.198335.88"; exon_number "18";
chr9	StringTie	exon	89418056	89418118	1000	-	.	gene_id "MSTRG.198335"; transcript_id "MSTRG.198335.88"; exon_number "19";
chr9	StringTie	exon	89455888	89455953	1000	-	.	gene_id "MSTRG.198335"; transcript_id "MSTRG.198335.88"; exon_number "20";
chr9	StringTie	exon	89474539	89474623	1000	-	.	gene_id "MSTRG.198335"; transcript_id "MSTRG.198335.88"; exon_number "21";
chr9	StringTie	exon	89475485	89475550	1000	-	.	gene_id "MSTRG.198335"; transcript_id "MSTRG.198335.88"; exon_number "22";
chr9	StringTie	exon	89497919	89497986	1000	-	.	gene_id "MSTRG.198335"; transcript_id "MSTRG.198335.88"; exon_number "23";
chr9	StringTie	transcript	89360840	89405969	1000	-	.	gene_id "MSTRG.198335"; transcript_id "MSTRG.198335.89";
chr9	StringTie	exon	89360840	89362428	1000	-	.	gene_id "MSTRG.198335"; transcript_id "MSTRG.198335.89"; exon_number "1";
chr9	StringTie	exon	89363430	89363527	1000	-	.	gene_id "MSTRG.198335"; transcript_id "MSTRG.198335.89"; exon_number "2";
chr9	StringTie	exon	89363741	89363950	1000	-	.	gene_id "MSTRG.198335"; transcript_id "MSTRG.198335.89"; exon_number "3";
chr9	StringTie	exon	89376833	89376978	1000	-	.	gene_id "MSTRG.198335"; transcript_id "MSTRG.198335.89"; exon_number "4";
chr9	StringTie	exon	89377209	89379629	1000	-	.	gene_id "MSTRG.198335"; transcript_id "MSTRG.198335.89"; exon_number "5";
chr9	StringTie	exon	89381055	89381098	1000	-	.	gene_id "MSTRG.198335"; transcript_id "MSTRG.198335.89"; exon_number "6";
chr9	StringTie	exon	89381174	89381346	1000	-	.	gene_id "MSTRG.198335"; transcript_id "MSTRG.198335.89"; exon_number "7";
chr9	StringTie	exon	89386367	89386482	1000	-	.	gene_id "MSTRG.198335"; transcript_id "MSTRG.198335.89"; exon_number "8";
chr9	StringTie	exon	89387386	89387608	1000	-	.	gene_id "MSTRG.198335"; transcript_id "MSTRG.198335.89"; exon_number "9";
chr9	StringTie	exon	89388636	89388792	1000	-	.	gene_id "MSTRG.198335"; transcript_id "MSTRG.198335.89"; exon_number "10";
chr9	StringTie	exon	89388872	89389047	1000	-	.	gene_id "MSTRG.198335"; transcript_id "MSTRG.198335.89"; exon_number "11";
chr9	StringTie	exon	89391264	89391415	1000	-	.	gene_id "MSTRG.198335"; transcript_id "MSTRG.198335.89"; exon_number "12";
chr9	StringTie	exon	89392423	89392536	1000	-	.	gene_id "MSTRG.198335"; transcript_id "MSTRG.198335.89"; exon_number "13";
chr9	StringTie	exon	89393562	89393655	1000	-	.	gene_id "MSTRG.198335"; transcript_id "MSTRG.198335.89"; exon_number "14";
chr9	StringTie	exon	89396737	89396835	1000	-	.	gene_id "MSTRG.198335"; transcript_id "MSTRG.198335.89"; exon_number "15";
chr9	StringTie	exon	89399276	89399338	1000	-	.	gene_id "MSTRG.198335"; transcript_id "MSTRG.198335.89"; exon_number "16";
chr9	StringTie	exon	89402871	89403016	1000	-	.	gene_id "MSTRG.198335"; transcript_id "MSTRG.198335.89"; exon_number "17";
chr9	StringTie	exon	89405351	89405699	1000	-	.	gene_id "MSTRG.198335"; transcript_id "MSTRG.198335.89"; exon_number "18";
chr9	StringTie	exon	89405795	89405969	1000	-	.	gene_id "MSTRG.198335"; transcript_id "MSTRG.198335.89"; exon_number "19";
chr9	StringTie	transcript	89359662	89497967	1000	-	.	gene_id "MSTRG.198335"; transcript_id "MSTRG.198335.9";
chr9	StringTie	exon	89359662	89362428	1000	-	.	gene_id "MSTRG.198335"; transcript_id "MSTRG.198335.9"; exon_number "1";
chr9	StringTie	exon	89363430	89363527	1000	-	.	gene_id "MSTRG.198335"; transcript_id "MSTRG.198335.9"; exon_number "2";
chr9	StringTie	exon	89363741	89363950	1000	-	.	gene_id "MSTRG.198335"; transcript_id "MSTRG.198335.9"; exon_number "3";
chr9	StringTie	exon	89367123	89367158	1000	-	.	gene_id "MSTRG.198335"; transcript_id "MSTRG.198335.9"; exon_number "4";
chr9	StringTie	exon	89376833	89379629	1000	-	.	gene_id "MSTRG.198335"; transcript_id "MSTRG.198335.9"; exon_number "5";
chr9	StringTie	exon	89381055	89381098	1000	-	.	gene_id "MSTRG.198335"; transcript_id "MSTRG.198335.9"; exon_number "6";
chr9	StringTie	exon	89381174	89381346	1000	-	.	gene_id "MSTRG.198335"; transcript_id "MSTRG.198335.9"; exon_number "7";
chr9	StringTie	exon	89386367	89386482	1000	-	.	gene_id "MSTRG.198335"; transcript_id "MSTRG.198335.9"; exon_number "8";
chr9	StringTie	exon	89387386	89387608	1000	-	.	gene_id "MSTRG.198335"; transcript_id "MSTRG.198335.9"; exon_number "9";
chr9	StringTie	exon	89388636	89388792	1000	-	.	gene_id "MSTRG.198335"; transcript_id "MSTRG.198335.9"; exon_number "10";
chr9	StringTie	exon	89388872	89389047	1000	-	.	gene_id "MSTRG.198335"; transcript_id "MSTRG.198335.9"; exon_number "11";
chr9	StringTie	exon	89391264	89391415	1000	-	.	gene_id "MSTRG.198335"; transcript_id "MSTRG.198335.9"; exon_number "12";
chr9	StringTie	exon	89392423	89392536	1000	-	.	gene_id "MSTRG.198335"; transcript_id "MSTRG.198335.9"; exon_number "13";
chr9	StringTie	exon	89393562	89393655	1000	-	.	gene_id "MSTRG.198335"; transcript_id "MSTRG.198335.9"; exon_number "14";
chr9	StringTie	exon	89396737	89396835	1000	-	.	gene_id "MSTRG.198335"; transcript_id "MSTRG.198335.9"; exon_number "15";
chr9	StringTie	exon	89399276	89399338	1000	-	.	gene_id "MSTRG.198335"; transcript_id "MSTRG.198335.9"; exon_number "16";
chr9	StringTie	exon	89402871	89403016	1000	-	.	gene_id "MSTRG.198335"; transcript_id "MSTRG.198335.9"; exon_number "17";
chr9	StringTie	exon	89405351	89405699	1000	-	.	gene_id "MSTRG.198335"; transcript_id "MSTRG.198335.9"; exon_number "18";
chr9	StringTie	exon	89405795	89406036	1000	-	.	gene_id "MSTRG.198335"; transcript_id "MSTRG.198335.9"; exon_number "19";
chr9	StringTie	exon	89418056	89418118	1000	-	.	gene_id "MSTRG.198335"; transcript_id "MSTRG.198335.9"; exon_number "20";
chr9	StringTie	exon	89436322	89436700	1000	-	.	gene_id "MSTRG.198335"; transcript_id "MSTRG.198335.9"; exon_number "21";
chr9	StringTie	exon	89455888	89455953	1000	-	.	gene_id "MSTRG.198335"; transcript_id "MSTRG.198335.9"; exon_number "22";
chr9	StringTie	exon	89475485	89475550	1000	-	.	gene_id "MSTRG.198335"; transcript_id "MSTRG.198335.9"; exon_number "23";
chr9	StringTie	exon	89497919	89497967	1000	-	.	gene_id "MSTRG.198335"; transcript_id "MSTRG.198335.9"; exon_number "24";
chr9	StringTie	transcript	89360840	89419170	1000	-	.	gene_id "MSTRG.198335"; transcript_id "MSTRG.198335.90";
chr9	StringTie	exon	89360840	89362428	1000	-	.	gene_id "MSTRG.198335"; transcript_id "MSTRG.198335.90"; exon_number "1";
chr9	StringTie	exon	89363430	89363527	1000	-	.	gene_id "MSTRG.198335"; transcript_id "MSTRG.198335.90"; exon_number "2";
chr9	StringTie	exon	89363741	89363950	1000	-	.	gene_id "MSTRG.198335"; transcript_id "MSTRG.198335.90"; exon_number "3";
chr9	StringTie	exon	89376833	89379629	1000	-	.	gene_id "MSTRG.198335"; transcript_id "MSTRG.198335.90"; exon_number "4";
chr9	StringTie	exon	89381055	89381098	1000	-	.	gene_id "MSTRG.198335"; transcript_id "MSTRG.198335.90"; exon_number "5";
chr9	StringTie	exon	89381174	89381346	1000	-	.	gene_id "MSTRG.198335"; transcript_id "MSTRG.198335.90"; exon_number "6";
chr9	StringTie	exon	89386367	89386482	1000	-	.	gene_id "MSTRG.198335"; transcript_id "MSTRG.198335.90"; exon_number "7";
chr9	StringTie	exon	89387386	89387608	1000	-	.	gene_id "MSTRG.198335"; transcript_id "MSTRG.198335.90"; exon_number "8";
chr9	StringTie	exon	89388636	89388792	1000	-	.	gene_id "MSTRG.198335"; transcript_id "MSTRG.198335.90"; exon_number "9";
chr9	StringTie	exon	89388872	89389047	1000	-	.	gene_id "MSTRG.198335"; transcript_id "MSTRG.198335.90"; exon_number "10";
chr9	StringTie	exon	89391264	89391415	1000	-	.	gene_id "MSTRG.198335"; transcript_id "MSTRG.198335.90"; exon_number "11";
chr9	StringTie	exon	89392423	89392536	1000	-	.	gene_id "MSTRG.198335"; transcript_id "MSTRG.198335.90"; exon_number "12";
chr9	StringTie	exon	89393562	89393655	1000	-	.	gene_id "MSTRG.198335"; transcript_id "MSTRG.198335.90"; exon_number "13";
chr9	StringTie	exon	89396737	89396835	1000	-	.	gene_id "MSTRG.198335"; transcript_id "MSTRG.198335.90"; exon_number "14";
chr9	StringTie	exon	89399276	89399338	1000	-	.	gene_id "MSTRG.198335"; transcript_id "MSTRG.198335.90"; exon_number "15";
chr9	StringTie	exon	89402871	89403016	1000	-	.	gene_id "MSTRG.198335"; transcript_id "MSTRG.198335.90"; exon_number "16";
chr9	StringTie	exon	89405351	89405699	1000	-	.	gene_id "MSTRG.198335"; transcript_id "MSTRG.198335.90"; exon_number "17";
chr9	StringTie	exon	89418056	89418118	1000	-	.	gene_id "MSTRG.198335"; transcript_id "MSTRG.198335.90"; exon_number "18";
chr9	StringTie	exon	89418363	89418437	1000	-	.	gene_id "MSTRG.198335"; transcript_id "MSTRG.198335.90"; exon_number "19";
chr9	StringTie	exon	89418552	89419170	1000	-	.	gene_id "MSTRG.198335"; transcript_id "MSTRG.198335.90"; exon_number "20";
chr9	StringTie	transcript	89360906	89474587	1000	-	.	gene_id "MSTRG.198335"; transcript_id "MSTRG.198335.91";
chr9	StringTie	exon	89360906	89362428	1000	-	.	gene_id "MSTRG.198335"; transcript_id "MSTRG.198335.91"; exon_number "1";
chr9	StringTie	exon	89363430	89363527	1000	-	.	gene_id "MSTRG.198335"; transcript_id "MSTRG.198335.91"; exon_number "2";
chr9	StringTie	exon	89363741	89363950	1000	-	.	gene_id "MSTRG.198335"; transcript_id "MSTRG.198335.91"; exon_number "3";
chr9	StringTie	exon	89376833	89379629	1000	-	.	gene_id "MSTRG.198335"; transcript_id "MSTRG.198335.91"; exon_number "4";
chr9	StringTie	exon	89381055	89381098	1000	-	.	gene_id "MSTRG.198335"; transcript_id "MSTRG.198335.91"; exon_number "5";
chr9	StringTie	exon	89381174	89381346	1000	-	.	gene_id "MSTRG.198335"; transcript_id "MSTRG.198335.91"; exon_number "6";
chr9	StringTie	exon	89386367	89386482	1000	-	.	gene_id "MSTRG.198335"; transcript_id "MSTRG.198335.91"; exon_number "7";
chr9	StringTie	exon	89387386	89387608	1000	-	.	gene_id "MSTRG.198335"; transcript_id "MSTRG.198335.91"; exon_number "8";
chr9	StringTie	exon	89388636	89388792	1000	-	.	gene_id "MSTRG.198335"; transcript_id "MSTRG.198335.91"; exon_number "9";
chr9	StringTie	exon	89388872	89389047	1000	-	.	gene_id "MSTRG.198335"; transcript_id "MSTRG.198335.91"; exon_number "10";
chr9	StringTie	exon	89391264	89391415	1000	-	.	gene_id "MSTRG.198335"; transcript_id "MSTRG.198335.91"; exon_number "11";
chr9	StringTie	exon	89392423	89392536	1000	-	.	gene_id "MSTRG.198335"; transcript_id "MSTRG.198335.91"; exon_number "12";
chr9	StringTie	exon	89393562	89393655	1000	-	.	gene_id "MSTRG.198335"; transcript_id "MSTRG.198335.91"; exon_number "13";
chr9	StringTie	exon	89396737	89396835	1000	-	.	gene_id "MSTRG.198335"; transcript_id "MSTRG.198335.91"; exon_number "14";
chr9	StringTie	exon	89399276	89399338	1000	-	.	gene_id "MSTRG.198335"; transcript_id "MSTRG.198335.91"; exon_number "15";
chr9	StringTie	exon	89402871	89403016	1000	-	.	gene_id "MSTRG.198335"; transcript_id "MSTRG.198335.91"; exon_number "16";
chr9	StringTie	exon	89405351	89405699	1000	-	.	gene_id "MSTRG.198335"; transcript_id "MSTRG.198335.91"; exon_number "17";
chr9	StringTie	exon	89418056	89418118	1000	-	.	gene_id "MSTRG.198335"; transcript_id "MSTRG.198335.91"; exon_number "18";
chr9	StringTie	exon	89418363	89418437	1000	-	.	gene_id "MSTRG.198335"; transcript_id "MSTRG.198335.91"; exon_number "19";
chr9	StringTie	exon	89455888	89455953	1000	-	.	gene_id "MSTRG.198335"; transcript_id "MSTRG.198335.91"; exon_number "20";
chr9	StringTie	exon	89474539	89474587	1000	-	.	gene_id "MSTRG.198335"; transcript_id "MSTRG.198335.91"; exon_number "21";
chr9	StringTie	transcript	89361576	89436670	1000	-	.	gene_id "MSTRG.198335"; transcript_id "MSTRG.198335.92";
chr9	StringTie	exon	89361576	89362428	1000	-	.	gene_id "MSTRG.198335"; transcript_id "MSTRG.198335.92"; exon_number "1";
chr9	StringTie	exon	89363430	89363524	1000	-	.	gene_id "MSTRG.198335"; transcript_id "MSTRG.198335.92"; exon_number "2";
chr9	StringTie	exon	89363741	89363950	1000	-	.	gene_id "MSTRG.198335"; transcript_id "MSTRG.198335.92"; exon_number "3";
chr9	StringTie	exon	89372794	89372961	1000	-	.	gene_id "MSTRG.198335"; transcript_id "MSTRG.198335.92"; exon_number "4";
chr9	StringTie	exon	89376833	89379629	1000	-	.	gene_id "MSTRG.198335"; transcript_id "MSTRG.198335.92"; exon_number "5";
chr9	StringTie	exon	89381055	89381098	1000	-	.	gene_id "MSTRG.198335"; transcript_id "MSTRG.198335.92"; exon_number "6";
chr9	StringTie	exon	89381174	89381338	1000	-	.	gene_id "MSTRG.198335"; transcript_id "MSTRG.198335.92"; exon_number "7";
chr9	StringTie	exon	89386367	89386482	1000	-	.	gene_id "MSTRG.198335"; transcript_id "MSTRG.198335.92"; exon_number "8";
chr9	StringTie	exon	89387386	89387608	1000	-	.	gene_id "MSTRG.198335"; transcript_id "MSTRG.198335.92"; exon_number "9";
chr9	StringTie	exon	89388636	89388792	1000	-	.	gene_id "MSTRG.198335"; transcript_id "MSTRG.198335.92"; exon_number "10";
chr9	StringTie	exon	89388872	89389047	1000	-	.	gene_id "MSTRG.198335"; transcript_id "MSTRG.198335.92"; exon_number "11";
chr9	StringTie	exon	89391264	89391415	1000	-	.	gene_id "MSTRG.198335"; transcript_id "MSTRG.198335.92"; exon_number "12";
chr9	StringTie	exon	89392423	89392536	1000	-	.	gene_id "MSTRG.198335"; transcript_id "MSTRG.198335.92"; exon_number "13";
chr9	StringTie	exon	89393562	89393655	1000	-	.	gene_id "MSTRG.198335"; transcript_id "MSTRG.198335.92"; exon_number "14";
chr9	StringTie	exon	89396737	89396835	1000	-	.	gene_id "MSTRG.198335"; transcript_id "MSTRG.198335.92"; exon_number "15";
chr9	StringTie	exon	89399276	89399338	1000	-	.	gene_id "MSTRG.198335"; transcript_id "MSTRG.198335.92"; exon_number "16";
chr9	StringTie	exon	89402871	89403016	1000	-	.	gene_id "MSTRG.198335"; transcript_id "MSTRG.198335.92"; exon_number "17";
chr9	StringTie	exon	89405351	89405699	1000	-	.	gene_id "MSTRG.198335"; transcript_id "MSTRG.198335.92"; exon_number "18";
chr9	StringTie	exon	89418056	89418118	1000	-	.	gene_id "MSTRG.198335"; transcript_id "MSTRG.198335.92"; exon_number "19";
chr9	StringTie	exon	89436322	89436670	1000	-	.	gene_id "MSTRG.198335"; transcript_id "MSTRG.198335.92"; exon_number "20";
chr9	StringTie	transcript	89365681	89381187	1000	-	.	gene_id "MSTRG.198335"; transcript_id "MSTRG.198335.99";
chr9	StringTie	exon	89365681	89365827	1000	-	.	gene_id "MSTRG.198335"; transcript_id "MSTRG.198335.99"; exon_number "1";
chr9	StringTie	exon	89376833	89379629	1000	-	.	gene_id "MSTRG.198335"; transcript_id "MSTRG.198335.99"; exon_number "2";
chr9	StringTie	exon	89381055	89381187	1000	-	.	gene_id "MSTRG.198335"; transcript_id "MSTRG.198335.99"; exon_number "3";
chr9	StringTie	transcript	89361774	89367201	1000	+	.	gene_id "MSTRG.198336"; transcript_id "MSTRG.198336.1";
chr9	StringTie	exon	89361774	89362166	1000	+	.	gene_id "MSTRG.198336"; transcript_id "MSTRG.198336.1"; exon_number "1";
chr9	StringTie	exon	89366786	89367201	1000	+	.	gene_id "MSTRG.198336"; transcript_id "MSTRG.198336.1"; exon_number "2";
chr9	StringTie	transcript	89449558	89450754	1000	+	.	gene_id "MSTRG.198337"; transcript_id "ENST00000438325"; gene_name "RP13-93L13.2"; ref_gene_id "ENSG00000231799";
chr9	StringTie	exon	89449558	89450754	1000	+	.	gene_id "MSTRG.198337"; transcript_id "ENST00000438325"; exon_number "1"; gene_name "RP13-93L13.2"; ref_gene_id "ENSG00000231799";
chr9	StringTie	transcript	89472237	89472692	1000	+	.	gene_id "MSTRG.198338"; transcript_id "ENST00000430017"; gene_name "RP13-93L13.1"; ref_gene_id "ENSG00000225460";
chr9	StringTie	exon	89472237	89472692	1000	+	.	gene_id "MSTRG.198338"; transcript_id "ENST00000430017"; exon_number "1"; gene_name "RP13-93L13.1"; ref_gene_id "ENSG00000225460";
chr9	StringTie	transcript	89484125	89485371	1000	+	.	gene_id "MSTRG.198339"; transcript_id "MSTRG.198339.1";
chr9	StringTie	exon	89484125	89484339	1000	+	.	gene_id "MSTRG.198339"; transcript_id "MSTRG.198339.1"; exon_number "1";
chr9	StringTie	exon	89485073	89485371	1000	+	.	gene_id "MSTRG.198339"; transcript_id "MSTRG.198339.1"; exon_number "2";
chr10	StringTie	transcript	23371294	23371694	1000	.	.	gene_id "MSTRG.19834"; transcript_id "MSTRG.19834.1";
chr10	StringTie	exon	23371294	23371694	1000	.	.	gene_id "MSTRG.19834"; transcript_id "MSTRG.19834.1"; exon_number "1";
chr9	StringTie	transcript	92177235	92188652	1000	-	.	gene_id "MSTRG.198340"; transcript_id "ENST00000611097"; gene_name "RP11-62C3.10"; ref_gene_id "ENSG00000276717";
chr9	StringTie	exon	92177235	92177474	1000	-	.	gene_id "MSTRG.198340"; transcript_id "ENST00000611097"; exon_number "1"; gene_name "RP11-62C3.10"; ref_gene_id "ENSG00000276717";
chr9	StringTie	exon	92186742	92186871	1000	-	.	gene_id "MSTRG.198340"; transcript_id "ENST00000611097"; exon_number "2"; gene_name "RP11-62C3.10"; ref_gene_id "ENSG00000276717";
chr9	StringTie	exon	92188518	92188652	1000	-	.	gene_id "MSTRG.198340"; transcript_id "ENST00000611097"; exon_number "3"; gene_name "RP11-62C3.10"; ref_gene_id "ENSG00000276717";
chr9	StringTie	transcript	92186693	92190778	1000	-	.	gene_id "MSTRG.198340"; transcript_id "MSTRG.198340.2";
chr9	StringTie	exon	92186693	92187028	1000	-	.	gene_id "MSTRG.198340"; transcript_id "MSTRG.198340.2"; exon_number "1";
chr9	StringTie	exon	92188518	92188680	1000	-	.	gene_id "MSTRG.198340"; transcript_id "MSTRG.198340.2"; exon_number "2";
chr9	StringTie	exon	92189497	92189523	1000	-	.	gene_id "MSTRG.198340"; transcript_id "MSTRG.198340.2"; exon_number "3";
chr9	StringTie	exon	92189801	92190778	1000	-	.	gene_id "MSTRG.198340"; transcript_id "MSTRG.198340.2"; exon_number "4";
chr9	StringTie	transcript	92205356	92210158	1000	+	.	gene_id "MSTRG.198341"; transcript_id "ENST00000457003"; gene_name "RP11-62C3.6"; ref_gene_id "ENSG00000236115";
chr9	StringTie	exon	92205356	92205436	1000	+	.	gene_id "MSTRG.198341"; transcript_id "ENST00000457003"; exon_number "1"; gene_name "RP11-62C3.6"; ref_gene_id "ENSG00000236115";
chr9	StringTie	exon	92209449	92209595	1000	+	.	gene_id "MSTRG.198341"; transcript_id "ENST00000457003"; exon_number "2"; gene_name "RP11-62C3.6"; ref_gene_id "ENSG00000236115";
chr9	StringTie	exon	92210054	92210158	1000	+	.	gene_id "MSTRG.198341"; transcript_id "ENST00000457003"; exon_number "3"; gene_name "RP11-62C3.6"; ref_gene_id "ENSG00000236115";
chr9	StringTie	transcript	92193093	92210158	1000	+	.	gene_id "MSTRG.198341"; transcript_id "MSTRG.198341.1";
chr9	StringTie	exon	92193093	92193444	1000	+	.	gene_id "MSTRG.198341"; transcript_id "MSTRG.198341.1"; exon_number "1";
chr9	StringTie	exon	92205356	92205436	1000	+	.	gene_id "MSTRG.198341"; transcript_id "MSTRG.198341.1"; exon_number "2";
chr9	StringTie	exon	92209449	92209595	1000	+	.	gene_id "MSTRG.198341"; transcript_id "MSTRG.198341.1"; exon_number "3";
chr9	StringTie	exon	92210054	92210158	1000	+	.	gene_id "MSTRG.198341"; transcript_id "MSTRG.198341.1"; exon_number "4";
chr9	StringTie	transcript	92206689	92210149	1000	+	.	gene_id "MSTRG.198341"; transcript_id "MSTRG.198341.3";
chr9	StringTie	exon	92206689	92206811	1000	+	.	gene_id "MSTRG.198341"; transcript_id "MSTRG.198341.3"; exon_number "1";
chr9	StringTie	exon	92209449	92209595	1000	+	.	gene_id "MSTRG.198341"; transcript_id "MSTRG.198341.3"; exon_number "2";
chr9	StringTie	exon	92210054	92210149	1000	+	.	gene_id "MSTRG.198341"; transcript_id "MSTRG.198341.3"; exon_number "3";
chr9	StringTie	transcript	92208066	92210205	1000	+	.	gene_id "MSTRG.198341"; transcript_id "MSTRG.198341.4";
chr9	StringTie	exon	92208066	92208196	1000	+	.	gene_id "MSTRG.198341"; transcript_id "MSTRG.198341.4"; exon_number "1";
chr9	StringTie	exon	92209449	92209595	1000	+	.	gene_id "MSTRG.198341"; transcript_id "MSTRG.198341.4"; exon_number "2";
chr9	StringTie	exon	92210054	92210205	1000	+	.	gene_id "MSTRG.198341"; transcript_id "MSTRG.198341.4"; exon_number "3";
chr9	StringTie	transcript	92229001	92245101	1000	-	.	gene_id "MSTRG.198342"; transcript_id "ENST00000375627"; gene_name "IARS"; ref_gene_id "ENSG00000196305";
chr9	StringTie	exon	92229001	92229126	1000	-	.	gene_id "MSTRG.198342"; transcript_id "ENST00000375627"; exon_number "1"; gene_name "IARS"; ref_gene_id "ENSG00000196305";
chr9	StringTie	exon	92240643	92240691	1000	-	.	gene_id "MSTRG.198342"; transcript_id "ENST00000375627"; exon_number "2"; gene_name "IARS"; ref_gene_id "ENSG00000196305";
chr9	StringTie	exon	92240856	92240961	1000	-	.	gene_id "MSTRG.198342"; transcript_id "ENST00000375627"; exon_number "3"; gene_name "IARS"; ref_gene_id "ENSG00000196305";
chr9	StringTie	exon	92242154	92242330	1000	-	.	gene_id "MSTRG.198342"; transcript_id "ENST00000375627"; exon_number "4"; gene_name "IARS"; ref_gene_id "ENSG00000196305";
chr9	StringTie	exon	92243216	92243311	1000	-	.	gene_id "MSTRG.198342"; transcript_id "ENST00000375627"; exon_number "5"; gene_name "IARS"; ref_gene_id "ENSG00000196305";
chr9	StringTie	exon	92244959	92245101	1000	-	.	gene_id "MSTRG.198342"; transcript_id "ENST00000375627"; exon_number "6"; gene_name "IARS"; ref_gene_id "ENSG00000196305";
chr9	StringTie	transcript	92210207	92293700	1000	-	.	gene_id "MSTRG.198342"; transcript_id "ENST00000375643"; gene_name "IARS"; ref_gene_id "ENSG00000196305";
chr9	StringTie	exon	92210207	92210889	1000	-	.	gene_id "MSTRG.198342"; transcript_id "ENST00000375643"; exon_number "1"; gene_name "IARS"; ref_gene_id "ENSG00000196305";
chr9	StringTie	exon	92222520	92222672	1000	-	.	gene_id "MSTRG.198342"; transcript_id "ENST00000375643"; exon_number "2"; gene_name "IARS"; ref_gene_id "ENSG00000196305";
chr9	StringTie	exon	92223346	92223489	1000	-	.	gene_id "MSTRG.198342"; transcript_id "ENST00000375643"; exon_number "3"; gene_name "IARS"; ref_gene_id "ENSG00000196305";
chr9	StringTie	exon	92229001	92229126	1000	-	.	gene_id "MSTRG.198342"; transcript_id "ENST00000375643"; exon_number "4"; gene_name "IARS"; ref_gene_id "ENSG00000196305";
chr9	StringTie	exon	92240856	92240961	1000	-	.	gene_id "MSTRG.198342"; transcript_id "ENST00000375643"; exon_number "5"; gene_name "IARS"; ref_gene_id "ENSG00000196305";
chr9	StringTie	exon	92242154	92242330	1000	-	.	gene_id "MSTRG.198342"; transcript_id "ENST00000375643"; exon_number "6"; gene_name "IARS"; ref_gene_id "ENSG00000196305";
chr9	StringTie	exon	92243216	92243311	1000	-	.	gene_id "MSTRG.198342"; transcript_id "ENST00000375643"; exon_number "7"; gene_name "IARS"; ref_gene_id "ENSG00000196305";
chr9	StringTie	exon	92244959	92245071	1000	-	.	gene_id "MSTRG.198342"; transcript_id "ENST00000375643"; exon_number "8"; gene_name "IARS"; ref_gene_id "ENSG00000196305";
chr9	StringTie	exon	92247377	92247551	1000	-	.	gene_id "MSTRG.198342"; transcript_id "ENST00000375643"; exon_number "9"; gene_name "IARS"; ref_gene_id "ENSG00000196305";
chr9	StringTie	exon	92249858	92249941	1000	-	.	gene_id "MSTRG.198342"; transcript_id "ENST00000375643"; exon_number "10"; gene_name "IARS"; ref_gene_id "ENSG00000196305";
chr9	StringTie	exon	92250187	92250289	1000	-	.	gene_id "MSTRG.198342"; transcript_id "ENST00000375643"; exon_number "11"; gene_name "IARS"; ref_gene_id "ENSG00000196305";
chr9	StringTie	exon	92250713	92250834	1000	-	.	gene_id "MSTRG.198342"; transcript_id "ENST00000375643"; exon_number "12"; gene_name "IARS"; ref_gene_id "ENSG00000196305";
chr9	StringTie	exon	92251808	92251885	1000	-	.	gene_id "MSTRG.198342"; transcript_id "ENST00000375643"; exon_number "13"; gene_name "IARS"; ref_gene_id "ENSG00000196305";
chr9	StringTie	exon	92253362	92253453	1000	-	.	gene_id "MSTRG.198342"; transcript_id "ENST00000375643"; exon_number "14"; gene_name "IARS"; ref_gene_id "ENSG00000196305";
chr9	StringTie	exon	92256680	92256800	1000	-	.	gene_id "MSTRG.198342"; transcript_id "ENST00000375643"; exon_number "15"; gene_name "IARS"; ref_gene_id "ENSG00000196305";
chr9	StringTie	exon	92258854	92258998	1000	-	.	gene_id "MSTRG.198342"; transcript_id "ENST00000375643"; exon_number "16"; gene_name "IARS"; ref_gene_id "ENSG00000196305";
chr9	StringTie	exon	92260151	92260234	1000	-	.	gene_id "MSTRG.198342"; transcript_id "ENST00000375643"; exon_number "17"; gene_name "IARS"; ref_gene_id "ENSG00000196305";
chr9	StringTie	exon	92262969	92263055	1000	-	.	gene_id "MSTRG.198342"; transcript_id "ENST00000375643"; exon_number "18"; gene_name "IARS"; ref_gene_id "ENSG00000196305";
chr9	StringTie	exon	92264929	92265123	1000	-	.	gene_id "MSTRG.198342"; transcript_id "ENST00000375643"; exon_number "19"; gene_name "IARS"; ref_gene_id "ENSG00000196305";
chr9	StringTie	exon	92265480	92265553	1000	-	.	gene_id "MSTRG.198342"; transcript_id "ENST00000375643"; exon_number "20"; gene_name "IARS"; ref_gene_id "ENSG00000196305";
chr9	StringTie	exon	92268174	92268300	1000	-	.	gene_id "MSTRG.198342"; transcript_id "ENST00000375643"; exon_number "21"; gene_name "IARS"; ref_gene_id "ENSG00000196305";
chr9	StringTie	exon	92269885	92269983	1000	-	.	gene_id "MSTRG.198342"; transcript_id "ENST00000375643"; exon_number "22"; gene_name "IARS"; ref_gene_id "ENSG00000196305";
chr9	StringTie	exon	92270985	92271076	1000	-	.	gene_id "MSTRG.198342"; transcript_id "ENST00000375643"; exon_number "23"; gene_name "IARS"; ref_gene_id "ENSG00000196305";
chr9	StringTie	exon	92271533	92271655	1000	-	.	gene_id "MSTRG.198342"; transcript_id "ENST00000375643"; exon_number "24"; gene_name "IARS"; ref_gene_id "ENSG00000196305";
chr9	StringTie	exon	92274426	92274521	1000	-	.	gene_id "MSTRG.198342"; transcript_id "ENST00000375643"; exon_number "25"; gene_name "IARS"; ref_gene_id "ENSG00000196305";
chr9	StringTie	exon	92277863	92277923	1000	-	.	gene_id "MSTRG.198342"; transcript_id "ENST00000375643"; exon_number "26"; gene_name "IARS"; ref_gene_id "ENSG00000196305";
chr9	StringTie	exon	92278199	92278286	1000	-	.	gene_id "MSTRG.198342"; transcript_id "ENST00000375643"; exon_number "27"; gene_name "IARS"; ref_gene_id "ENSG00000196305";
chr9	StringTie	exon	92280746	92280893	1000	-	.	gene_id "MSTRG.198342"; transcript_id "ENST00000375643"; exon_number "28"; gene_name "IARS"; ref_gene_id "ENSG00000196305";
chr9	StringTie	exon	92285722	92285839	1000	-	.	gene_id "MSTRG.198342"; transcript_id "ENST00000375643"; exon_number "29"; gene_name "IARS"; ref_gene_id "ENSG00000196305";
chr9	StringTie	exon	92286536	92286618	1000	-	.	gene_id "MSTRG.198342"; transcript_id "ENST00000375643"; exon_number "30"; gene_name "IARS"; ref_gene_id "ENSG00000196305";
chr9	StringTie	exon	92287791	92287910	1000	-	.	gene_id "MSTRG.198342"; transcript_id "ENST00000375643"; exon_number "31"; gene_name "IARS"; ref_gene_id "ENSG00000196305";
chr9	StringTie	exon	92288126	92288282	1000	-	.	gene_id "MSTRG.198342"; transcript_id "ENST00000375643"; exon_number "32"; gene_name "IARS"; ref_gene_id "ENSG00000196305";
chr9	StringTie	exon	92289301	92289426	1000	-	.	gene_id "MSTRG.198342"; transcript_id "ENST00000375643"; exon_number "33"; gene_name "IARS"; ref_gene_id "ENSG00000196305";
chr9	StringTie	exon	92293441	92293700	1000	-	.	gene_id "MSTRG.198342"; transcript_id "ENST00000375643"; exon_number "34"; gene_name "IARS"; ref_gene_id "ENSG00000196305";
chr9	StringTie	transcript	92274426	92293716	1000	-	.	gene_id "MSTRG.198342"; transcript_id "ENST00000395554"; gene_name "IARS"; ref_gene_id "ENSG00000196305";
chr9	StringTie	exon	92274426	92274521	1000	-	.	gene_id "MSTRG.198342"; transcript_id "ENST00000395554"; exon_number "1"; gene_name "IARS"; ref_gene_id "ENSG00000196305";
chr9	StringTie	exon	92277863	92277923	1000	-	.	gene_id "MSTRG.198342"; transcript_id "ENST00000395554"; exon_number "2"; gene_name "IARS"; ref_gene_id "ENSG00000196305";
chr9	StringTie	exon	92278199	92278286	1000	-	.	gene_id "MSTRG.198342"; transcript_id "ENST00000395554"; exon_number "3"; gene_name "IARS"; ref_gene_id "ENSG00000196305";
chr9	StringTie	exon	92280746	92280893	1000	-	.	gene_id "MSTRG.198342"; transcript_id "ENST00000395554"; exon_number "4"; gene_name "IARS"; ref_gene_id "ENSG00000196305";
chr9	StringTie	exon	92285722	92285839	1000	-	.	gene_id "MSTRG.198342"; transcript_id "ENST00000395554"; exon_number "5"; gene_name "IARS"; ref_gene_id "ENSG00000196305";
chr9	StringTie	exon	92286536	92286618	1000	-	.	gene_id "MSTRG.198342"; transcript_id "ENST00000395554"; exon_number "6"; gene_name "IARS"; ref_gene_id "ENSG00000196305";
chr9	StringTie	exon	92287791	92287910	1000	-	.	gene_id "MSTRG.198342"; transcript_id "ENST00000395554"; exon_number "7"; gene_name "IARS"; ref_gene_id "ENSG00000196305";
chr9	StringTie	exon	92288126	92288282	1000	-	.	gene_id "MSTRG.198342"; transcript_id "ENST00000395554"; exon_number "8"; gene_name "IARS"; ref_gene_id "ENSG00000196305";
chr9	StringTie	exon	92289301	92289426	1000	-	.	gene_id "MSTRG.198342"; transcript_id "ENST00000395554"; exon_number "9"; gene_name "IARS"; ref_gene_id "ENSG00000196305";
chr9	StringTie	exon	92293611	92293716	1000	-	.	gene_id "MSTRG.198342"; transcript_id "ENST00000395554"; exon_number "10"; gene_name "IARS"; ref_gene_id "ENSG00000196305";
chr9	StringTie	transcript	92287824	92293641	1000	-	.	gene_id "MSTRG.198342"; transcript_id "ENST00000430417"; gene_name "IARS"; ref_gene_id "ENSG00000196305";
chr9	StringTie	exon	92287824	92287910	1000	-	.	gene_id "MSTRG.198342"; transcript_id "ENST00000430417"; exon_number "1"; gene_name "IARS"; ref_gene_id "ENSG00000196305";
chr9	StringTie	exon	92289301	92289426	1000	-	.	gene_id "MSTRG.198342"; transcript_id "ENST00000430417"; exon_number "2"; gene_name "IARS"; ref_gene_id "ENSG00000196305";
chr9	StringTie	exon	92293441	92293641	1000	-	.	gene_id "MSTRG.198342"; transcript_id "ENST00000430417"; exon_number "3"; gene_name "IARS"; ref_gene_id "ENSG00000196305";
chr9	StringTie	transcript	92210345	92293694	1000	-	.	gene_id "MSTRG.198342"; transcript_id "ENST00000443024"; gene_name "IARS"; ref_gene_id "ENSG00000196305";
chr9	StringTie	exon	92210345	92210889	1000	-	.	gene_id "MSTRG.198342"; transcript_id "ENST00000443024"; exon_number "1"; gene_name "IARS"; ref_gene_id "ENSG00000196305";
chr9	StringTie	exon	92222520	92222672	1000	-	.	gene_id "MSTRG.198342"; transcript_id "ENST00000443024"; exon_number "2"; gene_name "IARS"; ref_gene_id "ENSG00000196305";
chr9	StringTie	exon	92223346	92223489	1000	-	.	gene_id "MSTRG.198342"; transcript_id "ENST00000443024"; exon_number "3"; gene_name "IARS"; ref_gene_id "ENSG00000196305";
chr9	StringTie	exon	92229001	92229126	1000	-	.	gene_id "MSTRG.198342"; transcript_id "ENST00000443024"; exon_number "4"; gene_name "IARS"; ref_gene_id "ENSG00000196305";
chr9	StringTie	exon	92240856	92240961	1000	-	.	gene_id "MSTRG.198342"; transcript_id "ENST00000443024"; exon_number "5"; gene_name "IARS"; ref_gene_id "ENSG00000196305";
chr9	StringTie	exon	92242154	92242330	1000	-	.	gene_id "MSTRG.198342"; transcript_id "ENST00000443024"; exon_number "6"; gene_name "IARS"; ref_gene_id "ENSG00000196305";
chr9	StringTie	exon	92243216	92243311	1000	-	.	gene_id "MSTRG.198342"; transcript_id "ENST00000443024"; exon_number "7"; gene_name "IARS"; ref_gene_id "ENSG00000196305";
chr9	StringTie	exon	92244959	92245071	1000	-	.	gene_id "MSTRG.198342"; transcript_id "ENST00000443024"; exon_number "8"; gene_name "IARS"; ref_gene_id "ENSG00000196305";
chr9	StringTie	exon	92247377	92247551	1000	-	.	gene_id "MSTRG.198342"; transcript_id "ENST00000443024"; exon_number "9"; gene_name "IARS"; ref_gene_id "ENSG00000196305";
chr9	StringTie	exon	92249858	92249941	1000	-	.	gene_id "MSTRG.198342"; transcript_id "ENST00000443024"; exon_number "10"; gene_name "IARS"; ref_gene_id "ENSG00000196305";
chr9	StringTie	exon	92250187	92250289	1000	-	.	gene_id "MSTRG.198342"; transcript_id "ENST00000443024"; exon_number "11"; gene_name "IARS"; ref_gene_id "ENSG00000196305";
chr9	StringTie	exon	92250713	92250834	1000	-	.	gene_id "MSTRG.198342"; transcript_id "ENST00000443024"; exon_number "12"; gene_name "IARS"; ref_gene_id "ENSG00000196305";
chr9	StringTie	exon	92251808	92251885	1000	-	.	gene_id "MSTRG.198342"; transcript_id "ENST00000443024"; exon_number "13"; gene_name "IARS"; ref_gene_id "ENSG00000196305";
chr9	StringTie	exon	92253362	92253453	1000	-	.	gene_id "MSTRG.198342"; transcript_id "ENST00000443024"; exon_number "14"; gene_name "IARS"; ref_gene_id "ENSG00000196305";
chr9	StringTie	exon	92256680	92256800	1000	-	.	gene_id "MSTRG.198342"; transcript_id "ENST00000443024"; exon_number "15"; gene_name "IARS"; ref_gene_id "ENSG00000196305";
chr9	StringTie	exon	92258854	92258998	1000	-	.	gene_id "MSTRG.198342"; transcript_id "ENST00000443024"; exon_number "16"; gene_name "IARS"; ref_gene_id "ENSG00000196305";
chr9	StringTie	exon	92260151	92260234	1000	-	.	gene_id "MSTRG.198342"; transcript_id "ENST00000443024"; exon_number "17"; gene_name "IARS"; ref_gene_id "ENSG00000196305";
chr9	StringTie	exon	92262969	92263055	1000	-	.	gene_id "MSTRG.198342"; transcript_id "ENST00000443024"; exon_number "18"; gene_name "IARS"; ref_gene_id "ENSG00000196305";
chr9	StringTie	exon	92264929	92265123	1000	-	.	gene_id "MSTRG.198342"; transcript_id "ENST00000443024"; exon_number "19"; gene_name "IARS"; ref_gene_id "ENSG00000196305";
chr9	StringTie	exon	92265480	92265553	1000	-	.	gene_id "MSTRG.198342"; transcript_id "ENST00000443024"; exon_number "20"; gene_name "IARS"; ref_gene_id "ENSG00000196305";
chr9	StringTie	exon	92268174	92268300	1000	-	.	gene_id "MSTRG.198342"; transcript_id "ENST00000443024"; exon_number "21"; gene_name "IARS"; ref_gene_id "ENSG00000196305";
chr9	StringTie	exon	92269885	92269983	1000	-	.	gene_id "MSTRG.198342"; transcript_id "ENST00000443024"; exon_number "22"; gene_name "IARS"; ref_gene_id "ENSG00000196305";
chr9	StringTie	exon	92270985	92271076	1000	-	.	gene_id "MSTRG.198342"; transcript_id "ENST00000443024"; exon_number "23"; gene_name "IARS"; ref_gene_id "ENSG00000196305";
chr9	StringTie	exon	92271533	92271655	1000	-	.	gene_id "MSTRG.198342"; transcript_id "ENST00000443024"; exon_number "24"; gene_name "IARS"; ref_gene_id "ENSG00000196305";
chr9	StringTie	exon	92274426	92274521	1000	-	.	gene_id "MSTRG.198342"; transcript_id "ENST00000443024"; exon_number "25"; gene_name "IARS"; ref_gene_id "ENSG00000196305";
chr9	StringTie	exon	92277863	92277923	1000	-	.	gene_id "MSTRG.198342"; transcript_id "ENST00000443024"; exon_number "26"; gene_name "IARS"; ref_gene_id "ENSG00000196305";
chr9	StringTie	exon	92278199	92278286	1000	-	.	gene_id "MSTRG.198342"; transcript_id "ENST00000443024"; exon_number "27"; gene_name "IARS"; ref_gene_id "ENSG00000196305";
chr9	StringTie	exon	92280746	92280893	1000	-	.	gene_id "MSTRG.198342"; transcript_id "ENST00000443024"; exon_number "28"; gene_name "IARS"; ref_gene_id "ENSG00000196305";
chr9	StringTie	exon	92285722	92285839	1000	-	.	gene_id "MSTRG.198342"; transcript_id "ENST00000443024"; exon_number "29"; gene_name "IARS"; ref_gene_id "ENSG00000196305";
chr9	StringTie	exon	92286536	92286618	1000	-	.	gene_id "MSTRG.198342"; transcript_id "ENST00000443024"; exon_number "30"; gene_name "IARS"; ref_gene_id "ENSG00000196305";
chr9	StringTie	exon	92287791	92287910	1000	-	.	gene_id "MSTRG.198342"; transcript_id "ENST00000443024"; exon_number "31"; gene_name "IARS"; ref_gene_id "ENSG00000196305";
chr9	StringTie	exon	92288126	92288282	1000	-	.	gene_id "MSTRG.198342"; transcript_id "ENST00000443024"; exon_number "32"; gene_name "IARS"; ref_gene_id "ENSG00000196305";
chr9	StringTie	exon	92289301	92289426	1000	-	.	gene_id "MSTRG.198342"; transcript_id "ENST00000443024"; exon_number "33"; gene_name "IARS"; ref_gene_id "ENSG00000196305";
chr9	StringTie	exon	92293611	92293694	1000	-	.	gene_id "MSTRG.198342"; transcript_id "ENST00000443024"; exon_number "34"; gene_name "IARS"; ref_gene_id "ENSG00000196305";
chr9	StringTie	transcript	92210345	92293695	1000	-	.	gene_id "MSTRG.198342"; transcript_id "ENST00000447699"; gene_name "IARS"; ref_gene_id "ENSG00000196305";
chr9	StringTie	exon	92210345	92210889	1000	-	.	gene_id "MSTRG.198342"; transcript_id "ENST00000447699"; exon_number "1"; gene_name "IARS"; ref_gene_id "ENSG00000196305";
chr9	StringTie	exon	92222520	92222672	1000	-	.	gene_id "MSTRG.198342"; transcript_id "ENST00000447699"; exon_number "2"; gene_name "IARS"; ref_gene_id "ENSG00000196305";
chr9	StringTie	exon	92223346	92223489	1000	-	.	gene_id "MSTRG.198342"; transcript_id "ENST00000447699"; exon_number "3"; gene_name "IARS"; ref_gene_id "ENSG00000196305";
chr9	StringTie	exon	92229001	92229126	1000	-	.	gene_id "MSTRG.198342"; transcript_id "ENST00000447699"; exon_number "4"; gene_name "IARS"; ref_gene_id "ENSG00000196305";
chr9	StringTie	exon	92240856	92240961	1000	-	.	gene_id "MSTRG.198342"; transcript_id "ENST00000447699"; exon_number "5"; gene_name "IARS"; ref_gene_id "ENSG00000196305";
chr9	StringTie	exon	92242154	92242330	1000	-	.	gene_id "MSTRG.198342"; transcript_id "ENST00000447699"; exon_number "6"; gene_name "IARS"; ref_gene_id "ENSG00000196305";
chr9	StringTie	exon	92243216	92243311	1000	-	.	gene_id "MSTRG.198342"; transcript_id "ENST00000447699"; exon_number "7"; gene_name "IARS"; ref_gene_id "ENSG00000196305";
chr9	StringTie	exon	92244959	92245071	1000	-	.	gene_id "MSTRG.198342"; transcript_id "ENST00000447699"; exon_number "8"; gene_name "IARS"; ref_gene_id "ENSG00000196305";
chr9	StringTie	exon	92247377	92247551	1000	-	.	gene_id "MSTRG.198342"; transcript_id "ENST00000447699"; exon_number "9"; gene_name "IARS"; ref_gene_id "ENSG00000196305";
chr9	StringTie	exon	92249858	92249941	1000	-	.	gene_id "MSTRG.198342"; transcript_id "ENST00000447699"; exon_number "10"; gene_name "IARS"; ref_gene_id "ENSG00000196305";
chr9	StringTie	exon	92250187	92250289	1000	-	.	gene_id "MSTRG.198342"; transcript_id "ENST00000447699"; exon_number "11"; gene_name "IARS"; ref_gene_id "ENSG00000196305";
chr9	StringTie	exon	92250713	92250834	1000	-	.	gene_id "MSTRG.198342"; transcript_id "ENST00000447699"; exon_number "12"; gene_name "IARS"; ref_gene_id "ENSG00000196305";
chr9	StringTie	exon	92251808	92251885	1000	-	.	gene_id "MSTRG.198342"; transcript_id "ENST00000447699"; exon_number "13"; gene_name "IARS"; ref_gene_id "ENSG00000196305";
chr9	StringTie	exon	92253362	92253453	1000	-	.	gene_id "MSTRG.198342"; transcript_id "ENST00000447699"; exon_number "14"; gene_name "IARS"; ref_gene_id "ENSG00000196305";
chr9	StringTie	exon	92256680	92256800	1000	-	.	gene_id "MSTRG.198342"; transcript_id "ENST00000447699"; exon_number "15"; gene_name "IARS"; ref_gene_id "ENSG00000196305";
chr9	StringTie	exon	92258854	92258998	1000	-	.	gene_id "MSTRG.198342"; transcript_id "ENST00000447699"; exon_number "16"; gene_name "IARS"; ref_gene_id "ENSG00000196305";
chr9	StringTie	exon	92260151	92260234	1000	-	.	gene_id "MSTRG.198342"; transcript_id "ENST00000447699"; exon_number "17"; gene_name "IARS"; ref_gene_id "ENSG00000196305";
chr9	StringTie	exon	92262969	92263055	1000	-	.	gene_id "MSTRG.198342"; transcript_id "ENST00000447699"; exon_number "18"; gene_name "IARS"; ref_gene_id "ENSG00000196305";
chr9	StringTie	exon	92264929	92265123	1000	-	.	gene_id "MSTRG.198342"; transcript_id "ENST00000447699"; exon_number "19"; gene_name "IARS"; ref_gene_id "ENSG00000196305";
chr9	StringTie	exon	92265480	92265553	1000	-	.	gene_id "MSTRG.198342"; transcript_id "ENST00000447699"; exon_number "20"; gene_name "IARS"; ref_gene_id "ENSG00000196305";
chr9	StringTie	exon	92268174	92268300	1000	-	.	gene_id "MSTRG.198342"; transcript_id "ENST00000447699"; exon_number "21"; gene_name "IARS"; ref_gene_id "ENSG00000196305";
chr9	StringTie	exon	92269885	92269983	1000	-	.	gene_id "MSTRG.198342"; transcript_id "ENST00000447699"; exon_number "22"; gene_name "IARS"; ref_gene_id "ENSG00000196305";
chr9	StringTie	exon	92270985	92271076	1000	-	.	gene_id "MSTRG.198342"; transcript_id "ENST00000447699"; exon_number "23"; gene_name "IARS"; ref_gene_id "ENSG00000196305";
chr9	StringTie	exon	92271533	92271655	1000	-	.	gene_id "MSTRG.198342"; transcript_id "ENST00000447699"; exon_number "24"; gene_name "IARS"; ref_gene_id "ENSG00000196305";
chr9	StringTie	exon	92274426	92274521	1000	-	.	gene_id "MSTRG.198342"; transcript_id "ENST00000447699"; exon_number "25"; gene_name "IARS"; ref_gene_id "ENSG00000196305";
chr9	StringTie	exon	92277863	92277923	1000	-	.	gene_id "MSTRG.198342"; transcript_id "ENST00000447699"; exon_number "26"; gene_name "IARS"; ref_gene_id "ENSG00000196305";
chr9	StringTie	exon	92278199	92278286	1000	-	.	gene_id "MSTRG.198342"; transcript_id "ENST00000447699"; exon_number "27"; gene_name "IARS"; ref_gene_id "ENSG00000196305";
chr9	StringTie	exon	92280746	92280893	1000	-	.	gene_id "MSTRG.198342"; transcript_id "ENST00000447699"; exon_number "28"; gene_name "IARS"; ref_gene_id "ENSG00000196305";
chr9	StringTie	exon	92285722	92285839	1000	-	.	gene_id "MSTRG.198342"; transcript_id "ENST00000447699"; exon_number "29"; gene_name "IARS"; ref_gene_id "ENSG00000196305";
chr9	StringTie	exon	92286536	92286618	1000	-	.	gene_id "MSTRG.198342"; transcript_id "ENST00000447699"; exon_number "30"; gene_name "IARS"; ref_gene_id "ENSG00000196305";
chr9	StringTie	exon	92287791	92287910	1000	-	.	gene_id "MSTRG.198342"; transcript_id "ENST00000447699"; exon_number "31"; gene_name "IARS"; ref_gene_id "ENSG00000196305";
chr9	StringTie	exon	92289301	92289426	1000	-	.	gene_id "MSTRG.198342"; transcript_id "ENST00000447699"; exon_number "32"; gene_name "IARS"; ref_gene_id "ENSG00000196305";
chr9	StringTie	exon	92293611	92293695	1000	-	.	gene_id "MSTRG.198342"; transcript_id "ENST00000447699"; exon_number "33"; gene_name "IARS"; ref_gene_id "ENSG00000196305";
chr9	StringTie	transcript	92250190	92250910	1000	-	.	gene_id "MSTRG.198342"; transcript_id "ENST00000467876"; gene_name "IARS"; ref_gene_id "ENSG00000196305";
chr9	StringTie	exon	92250190	92250289	1000	-	.	gene_id "MSTRG.198342"; transcript_id "ENST00000467876"; exon_number "1"; gene_name "IARS"; ref_gene_id "ENSG00000196305";
chr9	StringTie	exon	92250713	92250910	1000	-	.	gene_id "MSTRG.198342"; transcript_id "ENST00000467876"; exon_number "2"; gene_name "IARS"; ref_gene_id "ENSG00000196305";
chr9	StringTie	transcript	92256357	92260212	1000	-	.	gene_id "MSTRG.198342"; transcript_id "ENST00000472894"; gene_name "IARS"; ref_gene_id "ENSG00000196305";
chr9	StringTie	exon	92256357	92256800	1000	-	.	gene_id "MSTRG.198342"; transcript_id "ENST00000472894"; exon_number "1"; gene_name "IARS"; ref_gene_id "ENSG00000196305";
chr9	StringTie	exon	92258854	92258998	1000	-	.	gene_id "MSTRG.198342"; transcript_id "ENST00000472894"; exon_number "2"; gene_name "IARS"; ref_gene_id "ENSG00000196305";
chr9	StringTie	exon	92260151	92260212	1000	-	.	gene_id "MSTRG.198342"; transcript_id "ENST00000472894"; exon_number "3"; gene_name "IARS"; ref_gene_id "ENSG00000196305";
chr9	StringTie	transcript	92240763	92243449	1000	-	.	gene_id "MSTRG.198342"; transcript_id "ENST00000473915"; gene_name "IARS"; ref_gene_id "ENSG00000196305";
chr9	StringTie	exon	92240763	92240961	1000	-	.	gene_id "MSTRG.198342"; transcript_id "ENST00000473915"; exon_number "1"; gene_name "IARS"; ref_gene_id "ENSG00000196305";
chr9	StringTie	exon	92242154	92242330	1000	-	.	gene_id "MSTRG.198342"; transcript_id "ENST00000473915"; exon_number "2"; gene_name "IARS"; ref_gene_id "ENSG00000196305";
chr9	StringTie	exon	92243216	92243449	1000	-	.	gene_id "MSTRG.198342"; transcript_id "ENST00000473915"; exon_number "3"; gene_name "IARS"; ref_gene_id "ENSG00000196305";
chr9	StringTie	transcript	92240289	92243228	1000	-	.	gene_id "MSTRG.198342"; transcript_id "ENST00000474340"; gene_name "IARS"; ref_gene_id "ENSG00000196305";
chr9	StringTie	exon	92240289	92240961	1000	-	.	gene_id "MSTRG.198342"; transcript_id "ENST00000474340"; exon_number "1"; gene_name "IARS"; ref_gene_id "ENSG00000196305";
chr9	StringTie	exon	92242154	92243228	1000	-	.	gene_id "MSTRG.198342"; transcript_id "ENST00000474340"; exon_number "2"; gene_name "IARS"; ref_gene_id "ENSG00000196305";
chr9	StringTie	transcript	92287413	92293716	1000	-	.	gene_id "MSTRG.198342"; transcript_id "ENST00000490438"; gene_name "IARS"; ref_gene_id "ENSG00000196305";
chr9	StringTie	exon	92287413	92287910	1000	-	.	gene_id "MSTRG.198342"; transcript_id "ENST00000490438"; exon_number "1"; gene_name "IARS"; ref_gene_id "ENSG00000196305";
chr9	StringTie	exon	92288126	92288282	1000	-	.	gene_id "MSTRG.198342"; transcript_id "ENST00000490438"; exon_number "2"; gene_name "IARS"; ref_gene_id "ENSG00000196305";
chr9	StringTie	exon	92289301	92289426	1000	-	.	gene_id "MSTRG.198342"; transcript_id "ENST00000490438"; exon_number "3"; gene_name "IARS"; ref_gene_id "ENSG00000196305";
chr9	StringTie	exon	92293611	92293716	1000	-	.	gene_id "MSTRG.198342"; transcript_id "ENST00000490438"; exon_number "4"; gene_name "IARS"; ref_gene_id "ENSG00000196305";
chr9	StringTie	transcript	92277863	92286131	1000	-	.	gene_id "MSTRG.198342"; transcript_id "ENST00000498025"; gene_name "IARS"; ref_gene_id "ENSG00000196305";
chr9	StringTie	exon	92277863	92277923	1000	-	.	gene_id "MSTRG.198342"; transcript_id "ENST00000498025"; exon_number "1"; gene_name "IARS"; ref_gene_id "ENSG00000196305";
chr9	StringTie	exon	92278199	92278286	1000	-	.	gene_id "MSTRG.198342"; transcript_id "ENST00000498025"; exon_number "2"; gene_name "IARS"; ref_gene_id "ENSG00000196305";
chr9	StringTie	exon	92280746	92280893	1000	-	.	gene_id "MSTRG.198342"; transcript_id "ENST00000498025"; exon_number "3"; gene_name "IARS"; ref_gene_id "ENSG00000196305";
chr9	StringTie	exon	92285722	92286131	1000	-	.	gene_id "MSTRG.198342"; transcript_id "ENST00000498025"; exon_number "4"; gene_name "IARS"; ref_gene_id "ENSG00000196305";
chr9	StringTie	transcript	92210211	92293756	1000	-	.	gene_id "MSTRG.198342"; transcript_id "ENST00000627121"; gene_name "IARS"; ref_gene_id "ENSG00000196305";
chr9	StringTie	exon	92210211	92210889	1000	-	.	gene_id "MSTRG.198342"; transcript_id "ENST00000627121"; exon_number "1"; gene_name "IARS"; ref_gene_id "ENSG00000196305";
chr9	StringTie	exon	92222520	92222672	1000	-	.	gene_id "MSTRG.198342"; transcript_id "ENST00000627121"; exon_number "2"; gene_name "IARS"; ref_gene_id "ENSG00000196305";
chr9	StringTie	exon	92223346	92223489	1000	-	.	gene_id "MSTRG.198342"; transcript_id "ENST00000627121"; exon_number "3"; gene_name "IARS"; ref_gene_id "ENSG00000196305";
chr9	StringTie	exon	92229001	92229126	1000	-	.	gene_id "MSTRG.198342"; transcript_id "ENST00000627121"; exon_number "4"; gene_name "IARS"; ref_gene_id "ENSG00000196305";
chr9	StringTie	exon	92240643	92240691	1000	-	.	gene_id "MSTRG.198342"; transcript_id "ENST00000627121"; exon_number "5"; gene_name "IARS"; ref_gene_id "ENSG00000196305";
chr9	StringTie	exon	92240856	92240961	1000	-	.	gene_id "MSTRG.198342"; transcript_id "ENST00000627121"; exon_number "6"; gene_name "IARS"; ref_gene_id "ENSG00000196305";
chr9	StringTie	exon	92242154	92242330	1000	-	.	gene_id "MSTRG.198342"; transcript_id "ENST00000627121"; exon_number "7"; gene_name "IARS"; ref_gene_id "ENSG00000196305";
chr9	StringTie	exon	92243216	92243311	1000	-	.	gene_id "MSTRG.198342"; transcript_id "ENST00000627121"; exon_number "8"; gene_name "IARS"; ref_gene_id "ENSG00000196305";
chr9	StringTie	exon	92244959	92245071	1000	-	.	gene_id "MSTRG.198342"; transcript_id "ENST00000627121"; exon_number "9"; gene_name "IARS"; ref_gene_id "ENSG00000196305";
chr9	StringTie	exon	92247377	92247551	1000	-	.	gene_id "MSTRG.198342"; transcript_id "ENST00000627121"; exon_number "10"; gene_name "IARS"; ref_gene_id "ENSG00000196305";
chr9	StringTie	exon	92249858	92249941	1000	-	.	gene_id "MSTRG.198342"; transcript_id "ENST00000627121"; exon_number "11"; gene_name "IARS"; ref_gene_id "ENSG00000196305";
chr9	StringTie	exon	92250187	92250289	1000	-	.	gene_id "MSTRG.198342"; transcript_id "ENST00000627121"; exon_number "12"; gene_name "IARS"; ref_gene_id "ENSG00000196305";
chr9	StringTie	exon	92250713	92250834	1000	-	.	gene_id "MSTRG.198342"; transcript_id "ENST00000627121"; exon_number "13"; gene_name "IARS"; ref_gene_id "ENSG00000196305";
chr9	StringTie	exon	92251808	92251885	1000	-	.	gene_id "MSTRG.198342"; transcript_id "ENST00000627121"; exon_number "14"; gene_name "IARS"; ref_gene_id "ENSG00000196305";
chr9	StringTie	exon	92253362	92253453	1000	-	.	gene_id "MSTRG.198342"; transcript_id "ENST00000627121"; exon_number "15"; gene_name "IARS"; ref_gene_id "ENSG00000196305";
chr9	StringTie	exon	92256680	92256800	1000	-	.	gene_id "MSTRG.198342"; transcript_id "ENST00000627121"; exon_number "16"; gene_name "IARS"; ref_gene_id "ENSG00000196305";
chr9	StringTie	exon	92258854	92258998	1000	-	.	gene_id "MSTRG.198342"; transcript_id "ENST00000627121"; exon_number "17"; gene_name "IARS"; ref_gene_id "ENSG00000196305";
chr9	StringTie	exon	92260151	92260234	1000	-	.	gene_id "MSTRG.198342"; transcript_id "ENST00000627121"; exon_number "18"; gene_name "IARS"; ref_gene_id "ENSG00000196305";
chr9	StringTie	exon	92262969	92263055	1000	-	.	gene_id "MSTRG.198342"; transcript_id "ENST00000627121"; exon_number "19"; gene_name "IARS"; ref_gene_id "ENSG00000196305";
chr9	StringTie	exon	92264929	92265123	1000	-	.	gene_id "MSTRG.198342"; transcript_id "ENST00000627121"; exon_number "20"; gene_name "IARS"; ref_gene_id "ENSG00000196305";
chr9	StringTie	exon	92265480	92265553	1000	-	.	gene_id "MSTRG.198342"; transcript_id "ENST00000627121"; exon_number "21"; gene_name "IARS"; ref_gene_id "ENSG00000196305";
chr9	StringTie	exon	92268174	92268300	1000	-	.	gene_id "MSTRG.198342"; transcript_id "ENST00000627121"; exon_number "22"; gene_name "IARS"; ref_gene_id "ENSG00000196305";
chr9	StringTie	exon	92269885	92269983	1000	-	.	gene_id "MSTRG.198342"; transcript_id "ENST00000627121"; exon_number "23"; gene_name "IARS"; ref_gene_id "ENSG00000196305";
chr9	StringTie	exon	92270985	92271076	1000	-	.	gene_id "MSTRG.198342"; transcript_id "ENST00000627121"; exon_number "24"; gene_name "IARS"; ref_gene_id "ENSG00000196305";
chr9	StringTie	exon	92271533	92271655	1000	-	.	gene_id "MSTRG.198342"; transcript_id "ENST00000627121"; exon_number "25"; gene_name "IARS"; ref_gene_id "ENSG00000196305";
chr9	StringTie	exon	92274426	92274521	1000	-	.	gene_id "MSTRG.198342"; transcript_id "ENST00000627121"; exon_number "26"; gene_name "IARS"; ref_gene_id "ENSG00000196305";
chr9	StringTie	exon	92277863	92277923	1000	-	.	gene_id "MSTRG.198342"; transcript_id "ENST00000627121"; exon_number "27"; gene_name "IARS"; ref_gene_id "ENSG00000196305";
chr9	StringTie	exon	92278199	92278286	1000	-	.	gene_id "MSTRG.198342"; transcript_id "ENST00000627121"; exon_number "28"; gene_name "IARS"; ref_gene_id "ENSG00000196305";
chr9	StringTie	exon	92280746	92280893	1000	-	.	gene_id "MSTRG.198342"; transcript_id "ENST00000627121"; exon_number "29"; gene_name "IARS"; ref_gene_id "ENSG00000196305";
chr9	StringTie	exon	92285722	92285839	1000	-	.	gene_id "MSTRG.198342"; transcript_id "ENST00000627121"; exon_number "30"; gene_name "IARS"; ref_gene_id "ENSG00000196305";
chr9	StringTie	exon	92286536	92286618	1000	-	.	gene_id "MSTRG.198342"; transcript_id "ENST00000627121"; exon_number "31"; gene_name "IARS"; ref_gene_id "ENSG00000196305";
chr9	StringTie	exon	92287791	92287910	1000	-	.	gene_id "MSTRG.198342"; transcript_id "ENST00000627121"; exon_number "32"; gene_name "IARS"; ref_gene_id "ENSG00000196305";
chr9	StringTie	exon	92288126	92288282	1000	-	.	gene_id "MSTRG.198342"; transcript_id "ENST00000627121"; exon_number "33"; gene_name "IARS"; ref_gene_id "ENSG00000196305";
chr9	StringTie	exon	92289301	92289426	1000	-	.	gene_id "MSTRG.198342"; transcript_id "ENST00000627121"; exon_number "34"; gene_name "IARS"; ref_gene_id "ENSG00000196305";
chr9	StringTie	exon	92293611	92293756	1000	-	.	gene_id "MSTRG.198342"; transcript_id "ENST00000627121"; exon_number "35"; gene_name "IARS"; ref_gene_id "ENSG00000196305";
chr9	StringTie	transcript	92210134	92293810	1000	-	.	gene_id "MSTRG.198342"; transcript_id "MSTRG.198342.1";
chr9	StringTie	exon	92210134	92210889	1000	-	.	gene_id "MSTRG.198342"; transcript_id "MSTRG.198342.1"; exon_number "1";
chr9	StringTie	exon	92222520	92222672	1000	-	.	gene_id "MSTRG.198342"; transcript_id "MSTRG.198342.1"; exon_number "2";
chr9	StringTie	exon	92223346	92223489	1000	-	.	gene_id "MSTRG.198342"; transcript_id "MSTRG.198342.1"; exon_number "3";
chr9	StringTie	exon	92229001	92229126	1000	-	.	gene_id "MSTRG.198342"; transcript_id "MSTRG.198342.1"; exon_number "4";
chr9	StringTie	exon	92240856	92240961	1000	-	.	gene_id "MSTRG.198342"; transcript_id "MSTRG.198342.1"; exon_number "5";
chr9	StringTie	exon	92242154	92242330	1000	-	.	gene_id "MSTRG.198342"; transcript_id "MSTRG.198342.1"; exon_number "6";
chr9	StringTie	exon	92243216	92243311	1000	-	.	gene_id "MSTRG.198342"; transcript_id "MSTRG.198342.1"; exon_number "7";
chr9	StringTie	exon	92244959	92245071	1000	-	.	gene_id "MSTRG.198342"; transcript_id "MSTRG.198342.1"; exon_number "8";
chr9	StringTie	exon	92247377	92247551	1000	-	.	gene_id "MSTRG.198342"; transcript_id "MSTRG.198342.1"; exon_number "9";
chr9	StringTie	exon	92249858	92249941	1000	-	.	gene_id "MSTRG.198342"; transcript_id "MSTRG.198342.1"; exon_number "10";
chr9	StringTie	exon	92250187	92250289	1000	-	.	gene_id "MSTRG.198342"; transcript_id "MSTRG.198342.1"; exon_number "11";
chr9	StringTie	exon	92250713	92250834	1000	-	.	gene_id "MSTRG.198342"; transcript_id "MSTRG.198342.1"; exon_number "12";
chr9	StringTie	exon	92251808	92251885	1000	-	.	gene_id "MSTRG.198342"; transcript_id "MSTRG.198342.1"; exon_number "13";
chr9	StringTie	exon	92253362	92253446	1000	-	.	gene_id "MSTRG.198342"; transcript_id "MSTRG.198342.1"; exon_number "14";
chr9	StringTie	exon	92256680	92256800	1000	-	.	gene_id "MSTRG.198342"; transcript_id "MSTRG.198342.1"; exon_number "15";
chr9	StringTie	exon	92258854	92258998	1000	-	.	gene_id "MSTRG.198342"; transcript_id "MSTRG.198342.1"; exon_number "16";
chr9	StringTie	exon	92260151	92260234	1000	-	.	gene_id "MSTRG.198342"; transcript_id "MSTRG.198342.1"; exon_number "17";
chr9	StringTie	exon	92262969	92263055	1000	-	.	gene_id "MSTRG.198342"; transcript_id "MSTRG.198342.1"; exon_number "18";
chr9	StringTie	exon	92264929	92265123	1000	-	.	gene_id "MSTRG.198342"; transcript_id "MSTRG.198342.1"; exon_number "19";
chr9	StringTie	exon	92265480	92265553	1000	-	.	gene_id "MSTRG.198342"; transcript_id "MSTRG.198342.1"; exon_number "20";
chr9	StringTie	exon	92268174	92268300	1000	-	.	gene_id "MSTRG.198342"; transcript_id "MSTRG.198342.1"; exon_number "21";
chr9	StringTie	exon	92269885	92269983	1000	-	.	gene_id "MSTRG.198342"; transcript_id "MSTRG.198342.1"; exon_number "22";
chr9	StringTie	exon	92270985	92271076	1000	-	.	gene_id "MSTRG.198342"; transcript_id "MSTRG.198342.1"; exon_number "23";
chr9	StringTie	exon	92271533	92271655	1000	-	.	gene_id "MSTRG.198342"; transcript_id "MSTRG.198342.1"; exon_number "24";
chr9	StringTie	exon	92274426	92274521	1000	-	.	gene_id "MSTRG.198342"; transcript_id "MSTRG.198342.1"; exon_number "25";
chr9	StringTie	exon	92277863	92277923	1000	-	.	gene_id "MSTRG.198342"; transcript_id "MSTRG.198342.1"; exon_number "26";
chr9	StringTie	exon	92278199	92278286	1000	-	.	gene_id "MSTRG.198342"; transcript_id "MSTRG.198342.1"; exon_number "27";
chr9	StringTie	exon	92280746	92280893	1000	-	.	gene_id "MSTRG.198342"; transcript_id "MSTRG.198342.1"; exon_number "28";
chr9	StringTie	exon	92285722	92285839	1000	-	.	gene_id "MSTRG.198342"; transcript_id "MSTRG.198342.1"; exon_number "29";
chr9	StringTie	exon	92286536	92286618	1000	-	.	gene_id "MSTRG.198342"; transcript_id "MSTRG.198342.1"; exon_number "30";
chr9	StringTie	exon	92287791	92287910	1000	-	.	gene_id "MSTRG.198342"; transcript_id "MSTRG.198342.1"; exon_number "31";
chr9	StringTie	exon	92288126	92288282	1000	-	.	gene_id "MSTRG.198342"; transcript_id "MSTRG.198342.1"; exon_number "32";
chr9	StringTie	exon	92289301	92289426	1000	-	.	gene_id "MSTRG.198342"; transcript_id "MSTRG.198342.1"; exon_number "33";
chr9	StringTie	exon	92293441	92293810	1000	-	.	gene_id "MSTRG.198342"; transcript_id "MSTRG.198342.1"; exon_number "34";
chr9	StringTie	transcript	92210182	92293724	1000	-	.	gene_id "MSTRG.198342"; transcript_id "MSTRG.198342.10";
chr9	StringTie	exon	92210182	92210889	1000	-	.	gene_id "MSTRG.198342"; transcript_id "MSTRG.198342.10"; exon_number "1";
chr9	StringTie	exon	92222520	92222672	1000	-	.	gene_id "MSTRG.198342"; transcript_id "MSTRG.198342.10"; exon_number "2";
chr9	StringTie	exon	92223346	92223489	1000	-	.	gene_id "MSTRG.198342"; transcript_id "MSTRG.198342.10"; exon_number "3";
chr9	StringTie	exon	92229001	92229126	1000	-	.	gene_id "MSTRG.198342"; transcript_id "MSTRG.198342.10"; exon_number "4";
chr9	StringTie	exon	92240856	92240961	1000	-	.	gene_id "MSTRG.198342"; transcript_id "MSTRG.198342.10"; exon_number "5";
chr9	StringTie	exon	92242154	92242330	1000	-	.	gene_id "MSTRG.198342"; transcript_id "MSTRG.198342.10"; exon_number "6";
chr9	StringTie	exon	92243216	92243311	1000	-	.	gene_id "MSTRG.198342"; transcript_id "MSTRG.198342.10"; exon_number "7";
chr9	StringTie	exon	92244959	92245071	1000	-	.	gene_id "MSTRG.198342"; transcript_id "MSTRG.198342.10"; exon_number "8";
chr9	StringTie	exon	92247377	92247551	1000	-	.	gene_id "MSTRG.198342"; transcript_id "MSTRG.198342.10"; exon_number "9";
chr9	StringTie	exon	92249858	92249941	1000	-	.	gene_id "MSTRG.198342"; transcript_id "MSTRG.198342.10"; exon_number "10";
chr9	StringTie	exon	92250187	92250289	1000	-	.	gene_id "MSTRG.198342"; transcript_id "MSTRG.198342.10"; exon_number "11";
chr9	StringTie	exon	92250713	92250834	1000	-	.	gene_id "MSTRG.198342"; transcript_id "MSTRG.198342.10"; exon_number "12";
chr9	StringTie	exon	92251808	92251885	1000	-	.	gene_id "MSTRG.198342"; transcript_id "MSTRG.198342.10"; exon_number "13";
chr9	StringTie	exon	92256680	92256800	1000	-	.	gene_id "MSTRG.198342"; transcript_id "MSTRG.198342.10"; exon_number "14";
chr9	StringTie	exon	92258854	92258998	1000	-	.	gene_id "MSTRG.198342"; transcript_id "MSTRG.198342.10"; exon_number "15";
chr9	StringTie	exon	92260151	92260234	1000	-	.	gene_id "MSTRG.198342"; transcript_id "MSTRG.198342.10"; exon_number "16";
chr9	StringTie	exon	92262969	92263055	1000	-	.	gene_id "MSTRG.198342"; transcript_id "MSTRG.198342.10"; exon_number "17";
chr9	StringTie	exon	92264929	92265123	1000	-	.	gene_id "MSTRG.198342"; transcript_id "MSTRG.198342.10"; exon_number "18";
chr9	StringTie	exon	92265480	92265553	1000	-	.	gene_id "MSTRG.198342"; transcript_id "MSTRG.198342.10"; exon_number "19";
chr9	StringTie	exon	92268174	92268300	1000	-	.	gene_id "MSTRG.198342"; transcript_id "MSTRG.198342.10"; exon_number "20";
chr9	StringTie	exon	92269885	92269983	1000	-	.	gene_id "MSTRG.198342"; transcript_id "MSTRG.198342.10"; exon_number "21";
chr9	StringTie	exon	92270985	92271076	1000	-	.	gene_id "MSTRG.198342"; transcript_id "MSTRG.198342.10"; exon_number "22";
chr9	StringTie	exon	92271533	92271655	1000	-	.	gene_id "MSTRG.198342"; transcript_id "MSTRG.198342.10"; exon_number "23";
chr9	StringTie	exon	92274426	92274521	1000	-	.	gene_id "MSTRG.198342"; transcript_id "MSTRG.198342.10"; exon_number "24";
chr9	StringTie	exon	92277863	92277923	1000	-	.	gene_id "MSTRG.198342"; transcript_id "MSTRG.198342.10"; exon_number "25";
chr9	StringTie	exon	92278199	92278286	1000	-	.	gene_id "MSTRG.198342"; transcript_id "MSTRG.198342.10"; exon_number "26";
chr9	StringTie	exon	92280746	92280893	1000	-	.	gene_id "MSTRG.198342"; transcript_id "MSTRG.198342.10"; exon_number "27";
chr9	StringTie	exon	92285722	92285839	1000	-	.	gene_id "MSTRG.198342"; transcript_id "MSTRG.198342.10"; exon_number "28";
chr9	StringTie	exon	92287791	92287910	1000	-	.	gene_id "MSTRG.198342"; transcript_id "MSTRG.198342.10"; exon_number "29";
chr9	StringTie	exon	92288126	92288282	1000	-	.	gene_id "MSTRG.198342"; transcript_id "MSTRG.198342.10"; exon_number "30";
chr9	StringTie	exon	92289301	92289426	1000	-	.	gene_id "MSTRG.198342"; transcript_id "MSTRG.198342.10"; exon_number "31";
chr9	StringTie	exon	92293611	92293724	1000	-	.	gene_id "MSTRG.198342"; transcript_id "MSTRG.198342.10"; exon_number "32";
chr9	StringTie	transcript	92210238	92293725	1000	-	.	gene_id "MSTRG.198342"; transcript_id "MSTRG.198342.100";
chr9	StringTie	exon	92210238	92210889	1000	-	.	gene_id "MSTRG.198342"; transcript_id "MSTRG.198342.100"; exon_number "1";
chr9	StringTie	exon	92222520	92222672	1000	-	.	gene_id "MSTRG.198342"; transcript_id "MSTRG.198342.100"; exon_number "2";
chr9	StringTie	exon	92223346	92223489	1000	-	.	gene_id "MSTRG.198342"; transcript_id "MSTRG.198342.100"; exon_number "3";
chr9	StringTie	exon	92229001	92229126	1000	-	.	gene_id "MSTRG.198342"; transcript_id "MSTRG.198342.100"; exon_number "4";
chr9	StringTie	exon	92240856	92240961	1000	-	.	gene_id "MSTRG.198342"; transcript_id "MSTRG.198342.100"; exon_number "5";
chr9	StringTie	exon	92242154	92242330	1000	-	.	gene_id "MSTRG.198342"; transcript_id "MSTRG.198342.100"; exon_number "6";
chr9	StringTie	exon	92243216	92243311	1000	-	.	gene_id "MSTRG.198342"; transcript_id "MSTRG.198342.100"; exon_number "7";
chr9	StringTie	exon	92244959	92245071	1000	-	.	gene_id "MSTRG.198342"; transcript_id "MSTRG.198342.100"; exon_number "8";
chr9	StringTie	exon	92247377	92247551	1000	-	.	gene_id "MSTRG.198342"; transcript_id "MSTRG.198342.100"; exon_number "9";
chr9	StringTie	exon	92249858	92249941	1000	-	.	gene_id "MSTRG.198342"; transcript_id "MSTRG.198342.100"; exon_number "10";
chr9	StringTie	exon	92250187	92250289	1000	-	.	gene_id "MSTRG.198342"; transcript_id "MSTRG.198342.100"; exon_number "11";
chr9	StringTie	exon	92250713	92250834	1000	-	.	gene_id "MSTRG.198342"; transcript_id "MSTRG.198342.100"; exon_number "12";
chr9	StringTie	exon	92251808	92251885	1000	-	.	gene_id "MSTRG.198342"; transcript_id "MSTRG.198342.100"; exon_number "13";
chr9	StringTie	exon	92253362	92255604	1000	-	.	gene_id "MSTRG.198342"; transcript_id "MSTRG.198342.100"; exon_number "14";
chr9	StringTie	exon	92256680	92256800	1000	-	.	gene_id "MSTRG.198342"; transcript_id "MSTRG.198342.100"; exon_number "15";
chr9	StringTie	exon	92258854	92258998	1000	-	.	gene_id "MSTRG.198342"; transcript_id "MSTRG.198342.100"; exon_number "16";
chr9	StringTie	exon	92260151	92260234	1000	-	.	gene_id "MSTRG.198342"; transcript_id "MSTRG.198342.100"; exon_number "17";
chr9	StringTie	exon	92262969	92263055	1000	-	.	gene_id "MSTRG.198342"; transcript_id "MSTRG.198342.100"; exon_number "18";
chr9	StringTie	exon	92264929	92265123	1000	-	.	gene_id "MSTRG.198342"; transcript_id "MSTRG.198342.100"; exon_number "19";
chr9	StringTie	exon	92265480	92265553	1000	-	.	gene_id "MSTRG.198342"; transcript_id "MSTRG.198342.100"; exon_number "20";
chr9	StringTie	exon	92268174	92268300	1000	-	.	gene_id "MSTRG.198342"; transcript_id "MSTRG.198342.100"; exon_number "21";
chr9	StringTie	exon	92269885	92269983	1000	-	.	gene_id "MSTRG.198342"; transcript_id "MSTRG.198342.100"; exon_number "22";
chr9	StringTie	exon	92270985	92271076	1000	-	.	gene_id "MSTRG.198342"; transcript_id "MSTRG.198342.100"; exon_number "23";
chr9	StringTie	exon	92271533	92271655	1000	-	.	gene_id "MSTRG.198342"; transcript_id "MSTRG.198342.100"; exon_number "24";
chr9	StringTie	exon	92274426	92274521	1000	-	.	gene_id "MSTRG.198342"; transcript_id "MSTRG.198342.100"; exon_number "25";
chr9	StringTie	exon	92277863	92277923	1000	-	.	gene_id "MSTRG.198342"; transcript_id "MSTRG.198342.100"; exon_number "26";
chr9	StringTie	exon	92278199	92278286	1000	-	.	gene_id "MSTRG.198342"; transcript_id "MSTRG.198342.100"; exon_number "27";
chr9	StringTie	exon	92280746	92280893	1000	-	.	gene_id "MSTRG.198342"; transcript_id "MSTRG.198342.100"; exon_number "28";
chr9	StringTie	exon	92285722	92285839	1000	-	.	gene_id "MSTRG.198342"; transcript_id "MSTRG.198342.100"; exon_number "29";
chr9	StringTie	exon	92286536	92286618	1000	-	.	gene_id "MSTRG.198342"; transcript_id "MSTRG.198342.100"; exon_number "30";
chr9	StringTie	exon	92287791	92287910	1000	-	.	gene_id "MSTRG.198342"; transcript_id "MSTRG.198342.100"; exon_number "31";
chr9	StringTie	exon	92288126	92288282	1000	-	.	gene_id "MSTRG.198342"; transcript_id "MSTRG.198342.100"; exon_number "32";
chr9	StringTie	exon	92289301	92289426	1000	-	.	gene_id "MSTRG.198342"; transcript_id "MSTRG.198342.100"; exon_number "33";
chr9	StringTie	exon	92293611	92293725	1000	-	.	gene_id "MSTRG.198342"; transcript_id "MSTRG.198342.100"; exon_number "34";
chr9	StringTie	transcript	92210238	92293741	1000	-	.	gene_id "MSTRG.198342"; transcript_id "MSTRG.198342.101";
chr9	StringTie	exon	92210238	92210889	1000	-	.	gene_id "MSTRG.198342"; transcript_id "MSTRG.198342.101"; exon_number "1";
chr9	StringTie	exon	92222520	92222672	1000	-	.	gene_id "MSTRG.198342"; transcript_id "MSTRG.198342.101"; exon_number "2";
chr9	StringTie	exon	92223346	92223489	1000	-	.	gene_id "MSTRG.198342"; transcript_id "MSTRG.198342.101"; exon_number "3";
chr9	StringTie	exon	92229001	92229126	1000	-	.	gene_id "MSTRG.198342"; transcript_id "MSTRG.198342.101"; exon_number "4";
chr9	StringTie	exon	92240856	92240961	1000	-	.	gene_id "MSTRG.198342"; transcript_id "MSTRG.198342.101"; exon_number "5";
chr9	StringTie	exon	92242154	92242330	1000	-	.	gene_id "MSTRG.198342"; transcript_id "MSTRG.198342.101"; exon_number "6";
chr9	StringTie	exon	92243216	92243311	1000	-	.	gene_id "MSTRG.198342"; transcript_id "MSTRG.198342.101"; exon_number "7";
chr9	StringTie	exon	92244959	92245071	1000	-	.	gene_id "MSTRG.198342"; transcript_id "MSTRG.198342.101"; exon_number "8";
chr9	StringTie	exon	92247377	92247551	1000	-	.	gene_id "MSTRG.198342"; transcript_id "MSTRG.198342.101"; exon_number "9";
chr9	StringTie	exon	92249858	92249941	1000	-	.	gene_id "MSTRG.198342"; transcript_id "MSTRG.198342.101"; exon_number "10";
chr9	StringTie	exon	92250187	92250289	1000	-	.	gene_id "MSTRG.198342"; transcript_id "MSTRG.198342.101"; exon_number "11";
chr9	StringTie	exon	92250713	92250834	1000	-	.	gene_id "MSTRG.198342"; transcript_id "MSTRG.198342.101"; exon_number "12";
chr9	StringTie	exon	92251808	92251885	1000	-	.	gene_id "MSTRG.198342"; transcript_id "MSTRG.198342.101"; exon_number "13";
chr9	StringTie	exon	92256680	92256800	1000	-	.	gene_id "MSTRG.198342"; transcript_id "MSTRG.198342.101"; exon_number "14";
chr9	StringTie	exon	92257804	92257986	1000	-	.	gene_id "MSTRG.198342"; transcript_id "MSTRG.198342.101"; exon_number "15";
chr9	StringTie	exon	92258854	92258998	1000	-	.	gene_id "MSTRG.198342"; transcript_id "MSTRG.198342.101"; exon_number "16";
chr9	StringTie	exon	92260151	92260234	1000	-	.	gene_id "MSTRG.198342"; transcript_id "MSTRG.198342.101"; exon_number "17";
chr9	StringTie	exon	92262969	92263055	1000	-	.	gene_id "MSTRG.198342"; transcript_id "MSTRG.198342.101"; exon_number "18";
chr9	StringTie	exon	92264929	92265123	1000	-	.	gene_id "MSTRG.198342"; transcript_id "MSTRG.198342.101"; exon_number "19";
chr9	StringTie	exon	92265480	92265553	1000	-	.	gene_id "MSTRG.198342"; transcript_id "MSTRG.198342.101"; exon_number "20";
chr9	StringTie	exon	92268174	92268300	1000	-	.	gene_id "MSTRG.198342"; transcript_id "MSTRG.198342.101"; exon_number "21";
chr9	StringTie	exon	92269885	92269983	1000	-	.	gene_id "MSTRG.198342"; transcript_id "MSTRG.198342.101"; exon_number "22";
chr9	StringTie	exon	92270985	92271076	1000	-	.	gene_id "MSTRG.198342"; transcript_id "MSTRG.198342.101"; exon_number "23";
chr9	StringTie	exon	92271533	92271655	1000	-	.	gene_id "MSTRG.198342"; transcript_id "MSTRG.198342.101"; exon_number "24";
chr9	StringTie	exon	92274426	92274521	1000	-	.	gene_id "MSTRG.198342"; transcript_id "MSTRG.198342.101"; exon_number "25";
chr9	StringTie	exon	92277863	92277923	1000	-	.	gene_id "MSTRG.198342"; transcript_id "MSTRG.198342.101"; exon_number "26";
chr9	StringTie	exon	92278199	92278286	1000	-	.	gene_id "MSTRG.198342"; transcript_id "MSTRG.198342.101"; exon_number "27";
chr9	StringTie	exon	92280746	92280893	1000	-	.	gene_id "MSTRG.198342"; transcript_id "MSTRG.198342.101"; exon_number "28";
chr9	StringTie	exon	92285722	92285839	1000	-	.	gene_id "MSTRG.198342"; transcript_id "MSTRG.198342.101"; exon_number "29";
chr9	StringTie	exon	92286536	92286618	1000	-	.	gene_id "MSTRG.198342"; transcript_id "MSTRG.198342.101"; exon_number "30";
chr9	StringTie	exon	92287791	92287910	1000	-	.	gene_id "MSTRG.198342"; transcript_id "MSTRG.198342.101"; exon_number "31";
chr9	StringTie	exon	92288126	92288282	1000	-	.	gene_id "MSTRG.198342"; transcript_id "MSTRG.198342.101"; exon_number "32";
chr9	StringTie	exon	92289301	92289426	1000	-	.	gene_id "MSTRG.198342"; transcript_id "MSTRG.198342.101"; exon_number "33";
chr9	StringTie	exon	92293441	92293741	1000	-	.	gene_id "MSTRG.198342"; transcript_id "MSTRG.198342.101"; exon_number "34";
chr9	StringTie	transcript	92210245	92293716	1000	-	.	gene_id "MSTRG.198342"; transcript_id "MSTRG.198342.102";
chr9	StringTie	exon	92210245	92210889	1000	-	.	gene_id "MSTRG.198342"; transcript_id "MSTRG.198342.102"; exon_number "1";
chr9	StringTie	exon	92222520	92222672	1000	-	.	gene_id "MSTRG.198342"; transcript_id "MSTRG.198342.102"; exon_number "2";
chr9	StringTie	exon	92223346	92223489	1000	-	.	gene_id "MSTRG.198342"; transcript_id "MSTRG.198342.102"; exon_number "3";
chr9	StringTie	exon	92229001	92229126	1000	-	.	gene_id "MSTRG.198342"; transcript_id "MSTRG.198342.102"; exon_number "4";
chr9	StringTie	exon	92240856	92240961	1000	-	.	gene_id "MSTRG.198342"; transcript_id "MSTRG.198342.102"; exon_number "5";
chr9	StringTie	exon	92242154	92242330	1000	-	.	gene_id "MSTRG.198342"; transcript_id "MSTRG.198342.102"; exon_number "6";
chr9	StringTie	exon	92243216	92243311	1000	-	.	gene_id "MSTRG.198342"; transcript_id "MSTRG.198342.102"; exon_number "7";
chr9	StringTie	exon	92244959	92245071	1000	-	.	gene_id "MSTRG.198342"; transcript_id "MSTRG.198342.102"; exon_number "8";
chr9	StringTie	exon	92247377	92247551	1000	-	.	gene_id "MSTRG.198342"; transcript_id "MSTRG.198342.102"; exon_number "9";
chr9	StringTie	exon	92249858	92249941	1000	-	.	gene_id "MSTRG.198342"; transcript_id "MSTRG.198342.102"; exon_number "10";
chr9	StringTie	exon	92250187	92250289	1000	-	.	gene_id "MSTRG.198342"; transcript_id "MSTRG.198342.102"; exon_number "11";
chr9	StringTie	exon	92250713	92250834	1000	-	.	gene_id "MSTRG.198342"; transcript_id "MSTRG.198342.102"; exon_number "12";
chr9	StringTie	exon	92251808	92251885	1000	-	.	gene_id "MSTRG.198342"; transcript_id "MSTRG.198342.102"; exon_number "13";
chr9	StringTie	exon	92253362	92253453	1000	-	.	gene_id "MSTRG.198342"; transcript_id "MSTRG.198342.102"; exon_number "14";
chr9	StringTie	exon	92256680	92256800	1000	-	.	gene_id "MSTRG.198342"; transcript_id "MSTRG.198342.102"; exon_number "15";
chr9	StringTie	exon	92257804	92257986	1000	-	.	gene_id "MSTRG.198342"; transcript_id "MSTRG.198342.102"; exon_number "16";
chr9	StringTie	exon	92258854	92258998	1000	-	.	gene_id "MSTRG.198342"; transcript_id "MSTRG.198342.102"; exon_number "17";
chr9	StringTie	exon	92260151	92260234	1000	-	.	gene_id "MSTRG.198342"; transcript_id "MSTRG.198342.102"; exon_number "18";
chr9	StringTie	exon	92262969	92263055	1000	-	.	gene_id "MSTRG.198342"; transcript_id "MSTRG.198342.102"; exon_number "19";
chr9	StringTie	exon	92264929	92265123	1000	-	.	gene_id "MSTRG.198342"; transcript_id "MSTRG.198342.102"; exon_number "20";
chr9	StringTie	exon	92265480	92265553	1000	-	.	gene_id "MSTRG.198342"; transcript_id "MSTRG.198342.102"; exon_number "21";
chr9	StringTie	exon	92268174	92268300	1000	-	.	gene_id "MSTRG.198342"; transcript_id "MSTRG.198342.102"; exon_number "22";
chr9	StringTie	exon	92269885	92269983	1000	-	.	gene_id "MSTRG.198342"; transcript_id "MSTRG.198342.102"; exon_number "23";
chr9	StringTie	exon	92270985	92271076	1000	-	.	gene_id "MSTRG.198342"; transcript_id "MSTRG.198342.102"; exon_number "24";
chr9	StringTie	exon	92271533	92271655	1000	-	.	gene_id "MSTRG.198342"; transcript_id "MSTRG.198342.102"; exon_number "25";
chr9	StringTie	exon	92274426	92274521	1000	-	.	gene_id "MSTRG.198342"; transcript_id "MSTRG.198342.102"; exon_number "26";
chr9	StringTie	exon	92277863	92277923	1000	-	.	gene_id "MSTRG.198342"; transcript_id "MSTRG.198342.102"; exon_number "27";
chr9	StringTie	exon	92278199	92278286	1000	-	.	gene_id "MSTRG.198342"; transcript_id "MSTRG.198342.102"; exon_number "28";
chr9	StringTie	exon	92280746	92280893	1000	-	.	gene_id "MSTRG.198342"; transcript_id "MSTRG.198342.102"; exon_number "29";
chr9	StringTie	exon	92285722	92285839	1000	-	.	gene_id "MSTRG.198342"; transcript_id "MSTRG.198342.102"; exon_number "30";
chr9	StringTie	exon	92286536	92286618	1000	-	.	gene_id "MSTRG.198342"; transcript_id "MSTRG.198342.102"; exon_number "31";
chr9	StringTie	exon	92287791	92287910	1000	-	.	gene_id "MSTRG.198342"; transcript_id "MSTRG.198342.102"; exon_number "32";
chr9	StringTie	exon	92288126	92288282	1000	-	.	gene_id "MSTRG.198342"; transcript_id "MSTRG.198342.102"; exon_number "33";
chr9	StringTie	exon	92289301	92289426	1000	-	.	gene_id "MSTRG.198342"; transcript_id "MSTRG.198342.102"; exon_number "34";
chr9	StringTie	exon	92293611	92293716	1000	-	.	gene_id "MSTRG.198342"; transcript_id "MSTRG.198342.102"; exon_number "35";
chr9	StringTie	transcript	92210251	92293716	1000	-	.	gene_id "MSTRG.198342"; transcript_id "MSTRG.198342.103";
chr9	StringTie	exon	92210251	92210889	1000	-	.	gene_id "MSTRG.198342"; transcript_id "MSTRG.198342.103"; exon_number "1";
chr9	StringTie	exon	92222520	92222672	1000	-	.	gene_id "MSTRG.198342"; transcript_id "MSTRG.198342.103"; exon_number "2";
chr9	StringTie	exon	92223346	92223489	1000	-	.	gene_id "MSTRG.198342"; transcript_id "MSTRG.198342.103"; exon_number "3";
chr9	StringTie	exon	92229001	92229126	1000	-	.	gene_id "MSTRG.198342"; transcript_id "MSTRG.198342.103"; exon_number "4";
chr9	StringTie	exon	92240856	92240961	1000	-	.	gene_id "MSTRG.198342"; transcript_id "MSTRG.198342.103"; exon_number "5";
chr9	StringTie	exon	92242154	92242330	1000	-	.	gene_id "MSTRG.198342"; transcript_id "MSTRG.198342.103"; exon_number "6";
chr9	StringTie	exon	92243216	92243311	1000	-	.	gene_id "MSTRG.198342"; transcript_id "MSTRG.198342.103"; exon_number "7";
chr9	StringTie	exon	92244959	92245071	1000	-	.	gene_id "MSTRG.198342"; transcript_id "MSTRG.198342.103"; exon_number "8";
chr9	StringTie	exon	92247377	92247551	1000	-	.	gene_id "MSTRG.198342"; transcript_id "MSTRG.198342.103"; exon_number "9";
chr9	StringTie	exon	92249858	92249941	1000	-	.	gene_id "MSTRG.198342"; transcript_id "MSTRG.198342.103"; exon_number "10";
chr9	StringTie	exon	92250187	92250289	1000	-	.	gene_id "MSTRG.198342"; transcript_id "MSTRG.198342.103"; exon_number "11";
chr9	StringTie	exon	92250713	92250834	1000	-	.	gene_id "MSTRG.198342"; transcript_id "MSTRG.198342.103"; exon_number "12";
chr9	StringTie	exon	92251808	92251885	1000	-	.	gene_id "MSTRG.198342"; transcript_id "MSTRG.198342.103"; exon_number "13";
chr9	StringTie	exon	92253362	92253453	1000	-	.	gene_id "MSTRG.198342"; transcript_id "MSTRG.198342.103"; exon_number "14";
chr9	StringTie	exon	92256680	92256800	1000	-	.	gene_id "MSTRG.198342"; transcript_id "MSTRG.198342.103"; exon_number "15";
chr9	StringTie	exon	92258854	92258998	1000	-	.	gene_id "MSTRG.198342"; transcript_id "MSTRG.198342.103"; exon_number "16";
chr9	StringTie	exon	92260151	92260234	1000	-	.	gene_id "MSTRG.198342"; transcript_id "MSTRG.198342.103"; exon_number "17";
chr9	StringTie	exon	92262969	92263055	1000	-	.	gene_id "MSTRG.198342"; transcript_id "MSTRG.198342.103"; exon_number "18";
chr9	StringTie	exon	92264929	92265123	1000	-	.	gene_id "MSTRG.198342"; transcript_id "MSTRG.198342.103"; exon_number "19";
chr9	StringTie	exon	92265480	92265553	1000	-	.	gene_id "MSTRG.198342"; transcript_id "MSTRG.198342.103"; exon_number "20";
chr9	StringTie	exon	92268174	92268300	1000	-	.	gene_id "MSTRG.198342"; transcript_id "MSTRG.198342.103"; exon_number "21";
chr9	StringTie	exon	92269878	92269983	1000	-	.	gene_id "MSTRG.198342"; transcript_id "MSTRG.198342.103"; exon_number "22";
chr9	StringTie	exon	92270985	92271076	1000	-	.	gene_id "MSTRG.198342"; transcript_id "MSTRG.198342.103"; exon_number "23";
chr9	StringTie	exon	92271533	92271655	1000	-	.	gene_id "MSTRG.198342"; transcript_id "MSTRG.198342.103"; exon_number "24";
chr9	StringTie	exon	92274426	92274521	1000	-	.	gene_id "MSTRG.198342"; transcript_id "MSTRG.198342.103"; exon_number "25";
chr9	StringTie	exon	92277863	92277923	1000	-	.	gene_id "MSTRG.198342"; transcript_id "MSTRG.198342.103"; exon_number "26";
chr9	StringTie	exon	92278199	92278286	1000	-	.	gene_id "MSTRG.198342"; transcript_id "MSTRG.198342.103"; exon_number "27";
chr9	StringTie	exon	92280746	92280893	1000	-	.	gene_id "MSTRG.198342"; transcript_id "MSTRG.198342.103"; exon_number "28";
chr9	StringTie	exon	92285722	92285839	1000	-	.	gene_id "MSTRG.198342"; transcript_id "MSTRG.198342.103"; exon_number "29";
chr9	StringTie	exon	92286536	92286618	1000	-	.	gene_id "MSTRG.198342"; transcript_id "MSTRG.198342.103"; exon_number "30";
chr9	StringTie	exon	92287791	92287910	1000	-	.	gene_id "MSTRG.198342"; transcript_id "MSTRG.198342.103"; exon_number "31";
chr9	StringTie	exon	92288126	92288282	1000	-	.	gene_id "MSTRG.198342"; transcript_id "MSTRG.198342.103"; exon_number "32";
chr9	StringTie	exon	92289301	92289426	1000	-	.	gene_id "MSTRG.198342"; transcript_id "MSTRG.198342.103"; exon_number "33";
chr9	StringTie	exon	92293611	92293716	1000	-	.	gene_id "MSTRG.198342"; transcript_id "MSTRG.198342.103"; exon_number "34";
chr9	StringTie	transcript	92210310	92286734	1000	-	.	gene_id "MSTRG.198342"; transcript_id "MSTRG.198342.104";
chr9	StringTie	exon	92210310	92210889	1000	-	.	gene_id "MSTRG.198342"; transcript_id "MSTRG.198342.104"; exon_number "1";
chr9	StringTie	exon	92222520	92222672	1000	-	.	gene_id "MSTRG.198342"; transcript_id "MSTRG.198342.104"; exon_number "2";
chr9	StringTie	exon	92223346	92223489	1000	-	.	gene_id "MSTRG.198342"; transcript_id "MSTRG.198342.104"; exon_number "3";
chr9	StringTie	exon	92229001	92229126	1000	-	.	gene_id "MSTRG.198342"; transcript_id "MSTRG.198342.104"; exon_number "4";
chr9	StringTie	exon	92240856	92240961	1000	-	.	gene_id "MSTRG.198342"; transcript_id "MSTRG.198342.104"; exon_number "5";
chr9	StringTie	exon	92242154	92242330	1000	-	.	gene_id "MSTRG.198342"; transcript_id "MSTRG.198342.104"; exon_number "6";
chr9	StringTie	exon	92243216	92243311	1000	-	.	gene_id "MSTRG.198342"; transcript_id "MSTRG.198342.104"; exon_number "7";
chr9	StringTie	exon	92244959	92245071	1000	-	.	gene_id "MSTRG.198342"; transcript_id "MSTRG.198342.104"; exon_number "8";
chr9	StringTie	exon	92247377	92247551	1000	-	.	gene_id "MSTRG.198342"; transcript_id "MSTRG.198342.104"; exon_number "9";
chr9	StringTie	exon	92249858	92249941	1000	-	.	gene_id "MSTRG.198342"; transcript_id "MSTRG.198342.104"; exon_number "10";
chr9	StringTie	exon	92250187	92250289	1000	-	.	gene_id "MSTRG.198342"; transcript_id "MSTRG.198342.104"; exon_number "11";
chr9	StringTie	exon	92250713	92250834	1000	-	.	gene_id "MSTRG.198342"; transcript_id "MSTRG.198342.104"; exon_number "12";
chr9	StringTie	exon	92251808	92251885	1000	-	.	gene_id "MSTRG.198342"; transcript_id "MSTRG.198342.104"; exon_number "13";
chr9	StringTie	exon	92253362	92253453	1000	-	.	gene_id "MSTRG.198342"; transcript_id "MSTRG.198342.104"; exon_number "14";
chr9	StringTie	exon	92256680	92256800	1000	-	.	gene_id "MSTRG.198342"; transcript_id "MSTRG.198342.104"; exon_number "15";
chr9	StringTie	exon	92257804	92257986	1000	-	.	gene_id "MSTRG.198342"; transcript_id "MSTRG.198342.104"; exon_number "16";
chr9	StringTie	exon	92258854	92258998	1000	-	.	gene_id "MSTRG.198342"; transcript_id "MSTRG.198342.104"; exon_number "17";
chr9	StringTie	exon	92260151	92260234	1000	-	.	gene_id "MSTRG.198342"; transcript_id "MSTRG.198342.104"; exon_number "18";
chr9	StringTie	exon	92262969	92263055	1000	-	.	gene_id "MSTRG.198342"; transcript_id "MSTRG.198342.104"; exon_number "19";
chr9	StringTie	exon	92264929	92265123	1000	-	.	gene_id "MSTRG.198342"; transcript_id "MSTRG.198342.104"; exon_number "20";
chr9	StringTie	exon	92265480	92265553	1000	-	.	gene_id "MSTRG.198342"; transcript_id "MSTRG.198342.104"; exon_number "21";
chr9	StringTie	exon	92268174	92268300	1000	-	.	gene_id "MSTRG.198342"; transcript_id "MSTRG.198342.104"; exon_number "22";
chr9	StringTie	exon	92269885	92269978	1000	-	.	gene_id "MSTRG.198342"; transcript_id "MSTRG.198342.104"; exon_number "23";
chr9	StringTie	exon	92270985	92271076	1000	-	.	gene_id "MSTRG.198342"; transcript_id "MSTRG.198342.104"; exon_number "24";
chr9	StringTie	exon	92271533	92271655	1000	-	.	gene_id "MSTRG.198342"; transcript_id "MSTRG.198342.104"; exon_number "25";
chr9	StringTie	exon	92274426	92274521	1000	-	.	gene_id "MSTRG.198342"; transcript_id "MSTRG.198342.104"; exon_number "26";
chr9	StringTie	exon	92277863	92277923	1000	-	.	gene_id "MSTRG.198342"; transcript_id "MSTRG.198342.104"; exon_number "27";
chr9	StringTie	exon	92278199	92278286	1000	-	.	gene_id "MSTRG.198342"; transcript_id "MSTRG.198342.104"; exon_number "28";
chr9	StringTie	exon	92280746	92280893	1000	-	.	gene_id "MSTRG.198342"; transcript_id "MSTRG.198342.104"; exon_number "29";
chr9	StringTie	exon	92285722	92285839	1000	-	.	gene_id "MSTRG.198342"; transcript_id "MSTRG.198342.104"; exon_number "30";
chr9	StringTie	exon	92286536	92286734	1000	-	.	gene_id "MSTRG.198342"; transcript_id "MSTRG.198342.104"; exon_number "31";
chr9	StringTie	transcript	92210313	92293716	1000	-	.	gene_id "MSTRG.198342"; transcript_id "MSTRG.198342.105";
chr9	StringTie	exon	92210313	92210889	1000	-	.	gene_id "MSTRG.198342"; transcript_id "MSTRG.198342.105"; exon_number "1";
chr9	StringTie	exon	92222520	92222672	1000	-	.	gene_id "MSTRG.198342"; transcript_id "MSTRG.198342.105"; exon_number "2";
chr9	StringTie	exon	92223346	92223489	1000	-	.	gene_id "MSTRG.198342"; transcript_id "MSTRG.198342.105"; exon_number "3";
chr9	StringTie	exon	92229001	92229126	1000	-	.	gene_id "MSTRG.198342"; transcript_id "MSTRG.198342.105"; exon_number "4";
chr9	StringTie	exon	92240856	92240961	1000	-	.	gene_id "MSTRG.198342"; transcript_id "MSTRG.198342.105"; exon_number "5";
chr9	StringTie	exon	92242154	92242330	1000	-	.	gene_id "MSTRG.198342"; transcript_id "MSTRG.198342.105"; exon_number "6";
chr9	StringTie	exon	92243216	92243311	1000	-	.	gene_id "MSTRG.198342"; transcript_id "MSTRG.198342.105"; exon_number "7";
chr9	StringTie	exon	92244959	92245071	1000	-	.	gene_id "MSTRG.198342"; transcript_id "MSTRG.198342.105"; exon_number "8";
chr9	StringTie	exon	92247377	92247551	1000	-	.	gene_id "MSTRG.198342"; transcript_id "MSTRG.198342.105"; exon_number "9";
chr9	StringTie	exon	92249858	92249941	1000	-	.	gene_id "MSTRG.198342"; transcript_id "MSTRG.198342.105"; exon_number "10";
chr9	StringTie	exon	92250187	92250289	1000	-	.	gene_id "MSTRG.198342"; transcript_id "MSTRG.198342.105"; exon_number "11";
chr9	StringTie	exon	92250713	92250834	1000	-	.	gene_id "MSTRG.198342"; transcript_id "MSTRG.198342.105"; exon_number "12";
chr9	StringTie	exon	92251808	92251885	1000	-	.	gene_id "MSTRG.198342"; transcript_id "MSTRG.198342.105"; exon_number "13";
chr9	StringTie	exon	92253362	92253453	1000	-	.	gene_id "MSTRG.198342"; transcript_id "MSTRG.198342.105"; exon_number "14";
chr9	StringTie	exon	92255535	92255604	1000	-	.	gene_id "MSTRG.198342"; transcript_id "MSTRG.198342.105"; exon_number "15";
chr9	StringTie	exon	92256680	92256800	1000	-	.	gene_id "MSTRG.198342"; transcript_id "MSTRG.198342.105"; exon_number "16";
chr9	StringTie	exon	92258854	92258998	1000	-	.	gene_id "MSTRG.198342"; transcript_id "MSTRG.198342.105"; exon_number "17";
chr9	StringTie	exon	92260151	92260234	1000	-	.	gene_id "MSTRG.198342"; transcript_id "MSTRG.198342.105"; exon_number "18";
chr9	StringTie	exon	92262969	92263055	1000	-	.	gene_id "MSTRG.198342"; transcript_id "MSTRG.198342.105"; exon_number "19";
chr9	StringTie	exon	92264929	92265123	1000	-	.	gene_id "MSTRG.198342"; transcript_id "MSTRG.198342.105"; exon_number "20";
chr9	StringTie	exon	92265480	92265553	1000	-	.	gene_id "MSTRG.198342"; transcript_id "MSTRG.198342.105"; exon_number "21";
chr9	StringTie	exon	92268174	92268300	1000	-	.	gene_id "MSTRG.198342"; transcript_id "MSTRG.198342.105"; exon_number "22";
chr9	StringTie	exon	92269885	92269983	1000	-	.	gene_id "MSTRG.198342"; transcript_id "MSTRG.198342.105"; exon_number "23";
chr9	StringTie	exon	92270985	92271076	1000	-	.	gene_id "MSTRG.198342"; transcript_id "MSTRG.198342.105"; exon_number "24";
chr9	StringTie	exon	92271533	92271655	1000	-	.	gene_id "MSTRG.198342"; transcript_id "MSTRG.198342.105"; exon_number "25";
chr9	StringTie	exon	92274426	92274521	1000	-	.	gene_id "MSTRG.198342"; transcript_id "MSTRG.198342.105"; exon_number "26";
chr9	StringTie	exon	92277863	92277923	1000	-	.	gene_id "MSTRG.198342"; transcript_id "MSTRG.198342.105"; exon_number "27";
chr9	StringTie	exon	92278199	92278286	1000	-	.	gene_id "MSTRG.198342"; transcript_id "MSTRG.198342.105"; exon_number "28";
chr9	StringTie	exon	92280746	92280893	1000	-	.	gene_id "MSTRG.198342"; transcript_id "MSTRG.198342.105"; exon_number "29";
chr9	StringTie	exon	92285722	92285839	1000	-	.	gene_id "MSTRG.198342"; transcript_id "MSTRG.198342.105"; exon_number "30";
chr9	StringTie	exon	92286536	92286618	1000	-	.	gene_id "MSTRG.198342"; transcript_id "MSTRG.198342.105"; exon_number "31";
chr9	StringTie	exon	92287791	92287910	1000	-	.	gene_id "MSTRG.198342"; transcript_id "MSTRG.198342.105"; exon_number "32";
chr9	StringTie	exon	92288126	92288282	1000	-	.	gene_id "MSTRG.198342"; transcript_id "MSTRG.198342.105"; exon_number "33";
chr9	StringTie	exon	92289301	92289426	1000	-	.	gene_id "MSTRG.198342"; transcript_id "MSTRG.198342.105"; exon_number "34";
chr9	StringTie	exon	92293611	92293716	1000	-	.	gene_id "MSTRG.198342"; transcript_id "MSTRG.198342.105"; exon_number "35";
chr9	StringTie	transcript	92210316	92265555	1000	-	.	gene_id "MSTRG.198342"; transcript_id "MSTRG.198342.106";
chr9	StringTie	exon	92210316	92210889	1000	-	.	gene_id "MSTRG.198342"; transcript_id "MSTRG.198342.106"; exon_number "1";
chr9	StringTie	exon	92222520	92222672	1000	-	.	gene_id "MSTRG.198342"; transcript_id "MSTRG.198342.106"; exon_number "2";
chr9	StringTie	exon	92223346	92223489	1000	-	.	gene_id "MSTRG.198342"; transcript_id "MSTRG.198342.106"; exon_number "3";
chr9	StringTie	exon	92229001	92229126	1000	-	.	gene_id "MSTRG.198342"; transcript_id "MSTRG.198342.106"; exon_number "4";
chr9	StringTie	exon	92240856	92240961	1000	-	.	gene_id "MSTRG.198342"; transcript_id "MSTRG.198342.106"; exon_number "5";
chr9	StringTie	exon	92242154	92242330	1000	-	.	gene_id "MSTRG.198342"; transcript_id "MSTRG.198342.106"; exon_number "6";
chr9	StringTie	exon	92242614	92242687	1000	-	.	gene_id "MSTRG.198342"; transcript_id "MSTRG.198342.106"; exon_number "7";
chr9	StringTie	exon	92243216	92243311	1000	-	.	gene_id "MSTRG.198342"; transcript_id "MSTRG.198342.106"; exon_number "8";
chr9	StringTie	exon	92244959	92245071	1000	-	.	gene_id "MSTRG.198342"; transcript_id "MSTRG.198342.106"; exon_number "9";
chr9	StringTie	exon	92247377	92247551	1000	-	.	gene_id "MSTRG.198342"; transcript_id "MSTRG.198342.106"; exon_number "10";
chr9	StringTie	exon	92249858	92249941	1000	-	.	gene_id "MSTRG.198342"; transcript_id "MSTRG.198342.106"; exon_number "11";
chr9	StringTie	exon	92250187	92250289	1000	-	.	gene_id "MSTRG.198342"; transcript_id "MSTRG.198342.106"; exon_number "12";
chr9	StringTie	exon	92250713	92250759	1000	-	.	gene_id "MSTRG.198342"; transcript_id "MSTRG.198342.106"; exon_number "13";
chr9	StringTie	exon	92251808	92251885	1000	-	.	gene_id "MSTRG.198342"; transcript_id "MSTRG.198342.106"; exon_number "14";
chr9	StringTie	exon	92253362	92253453	1000	-	.	gene_id "MSTRG.198342"; transcript_id "MSTRG.198342.106"; exon_number "15";
chr9	StringTie	exon	92256680	92256800	1000	-	.	gene_id "MSTRG.198342"; transcript_id "MSTRG.198342.106"; exon_number "16";
chr9	StringTie	exon	92258854	92258998	1000	-	.	gene_id "MSTRG.198342"; transcript_id "MSTRG.198342.106"; exon_number "17";
chr9	StringTie	exon	92260151	92260234	1000	-	.	gene_id "MSTRG.198342"; transcript_id "MSTRG.198342.106"; exon_number "18";
chr9	StringTie	exon	92262969	92263055	1000	-	.	gene_id "MSTRG.198342"; transcript_id "MSTRG.198342.106"; exon_number "19";
chr9	StringTie	exon	92264929	92265123	1000	-	.	gene_id "MSTRG.198342"; transcript_id "MSTRG.198342.106"; exon_number "20";
chr9	StringTie	exon	92265480	92265555	1000	-	.	gene_id "MSTRG.198342"; transcript_id "MSTRG.198342.106"; exon_number "21";
chr9	StringTie	transcript	92210317	92293747	1000	-	.	gene_id "MSTRG.198342"; transcript_id "MSTRG.198342.107";
chr9	StringTie	exon	92210317	92210889	1000	-	.	gene_id "MSTRG.198342"; transcript_id "MSTRG.198342.107"; exon_number "1";
chr9	StringTie	exon	92222520	92222672	1000	-	.	gene_id "MSTRG.198342"; transcript_id "MSTRG.198342.107"; exon_number "2";
chr9	StringTie	exon	92223346	92223489	1000	-	.	gene_id "MSTRG.198342"; transcript_id "MSTRG.198342.107"; exon_number "3";
chr9	StringTie	exon	92229001	92229126	1000	-	.	gene_id "MSTRG.198342"; transcript_id "MSTRG.198342.107"; exon_number "4";
chr9	StringTie	exon	92240856	92240955	1000	-	.	gene_id "MSTRG.198342"; transcript_id "MSTRG.198342.107"; exon_number "5";
chr9	StringTie	exon	92242154	92242330	1000	-	.	gene_id "MSTRG.198342"; transcript_id "MSTRG.198342.107"; exon_number "6";
chr9	StringTie	exon	92243216	92243311	1000	-	.	gene_id "MSTRG.198342"; transcript_id "MSTRG.198342.107"; exon_number "7";
chr9	StringTie	exon	92244959	92245071	1000	-	.	gene_id "MSTRG.198342"; transcript_id "MSTRG.198342.107"; exon_number "8";
chr9	StringTie	exon	92247377	92247551	1000	-	.	gene_id "MSTRG.198342"; transcript_id "MSTRG.198342.107"; exon_number "9";
chr9	StringTie	exon	92249858	92249941	1000	-	.	gene_id "MSTRG.198342"; transcript_id "MSTRG.198342.107"; exon_number "10";
chr9	StringTie	exon	92250187	92250289	1000	-	.	gene_id "MSTRG.198342"; transcript_id "MSTRG.198342.107"; exon_number "11";
chr9	StringTie	exon	92250713	92250834	1000	-	.	gene_id "MSTRG.198342"; transcript_id "MSTRG.198342.107"; exon_number "12";
chr9	StringTie	exon	92251808	92251885	1000	-	.	gene_id "MSTRG.198342"; transcript_id "MSTRG.198342.107"; exon_number "13";
chr9	StringTie	exon	92253362	92253453	1000	-	.	gene_id "MSTRG.198342"; transcript_id "MSTRG.198342.107"; exon_number "14";
chr9	StringTie	exon	92256680	92256800	1000	-	.	gene_id "MSTRG.198342"; transcript_id "MSTRG.198342.107"; exon_number "15";
chr9	StringTie	exon	92258854	92258998	1000	-	.	gene_id "MSTRG.198342"; transcript_id "MSTRG.198342.107"; exon_number "16";
chr9	StringTie	exon	92260151	92260234	1000	-	.	gene_id "MSTRG.198342"; transcript_id "MSTRG.198342.107"; exon_number "17";
chr9	StringTie	exon	92262969	92263055	1000	-	.	gene_id "MSTRG.198342"; transcript_id "MSTRG.198342.107"; exon_number "18";
chr9	StringTie	exon	92264929	92265123	1000	-	.	gene_id "MSTRG.198342"; transcript_id "MSTRG.198342.107"; exon_number "19";
chr9	StringTie	exon	92265480	92265553	1000	-	.	gene_id "MSTRG.198342"; transcript_id "MSTRG.198342.107"; exon_number "20";
chr9	StringTie	exon	92268174	92268300	1000	-	.	gene_id "MSTRG.198342"; transcript_id "MSTRG.198342.107"; exon_number "21";
chr9	StringTie	exon	92269885	92269983	1000	-	.	gene_id "MSTRG.198342"; transcript_id "MSTRG.198342.107"; exon_number "22";
chr9	StringTie	exon	92270985	92271076	1000	-	.	gene_id "MSTRG.198342"; transcript_id "MSTRG.198342.107"; exon_number "23";
chr9	StringTie	exon	92271533	92271655	1000	-	.	gene_id "MSTRG.198342"; transcript_id "MSTRG.198342.107"; exon_number "24";
chr9	StringTie	exon	92274426	92274521	1000	-	.	gene_id "MSTRG.198342"; transcript_id "MSTRG.198342.107"; exon_number "25";
chr9	StringTie	exon	92277863	92277923	1000	-	.	gene_id "MSTRG.198342"; transcript_id "MSTRG.198342.107"; exon_number "26";
chr9	StringTie	exon	92278199	92278286	1000	-	.	gene_id "MSTRG.198342"; transcript_id "MSTRG.198342.107"; exon_number "27";
chr9	StringTie	exon	92280746	92280893	1000	-	.	gene_id "MSTRG.198342"; transcript_id "MSTRG.198342.107"; exon_number "28";
chr9	StringTie	exon	92285722	92285839	1000	-	.	gene_id "MSTRG.198342"; transcript_id "MSTRG.198342.107"; exon_number "29";
chr9	StringTie	exon	92286536	92286618	1000	-	.	gene_id "MSTRG.198342"; transcript_id "MSTRG.198342.107"; exon_number "30";
chr9	StringTie	exon	92287791	92287910	1000	-	.	gene_id "MSTRG.198342"; transcript_id "MSTRG.198342.107"; exon_number "31";
chr9	StringTie	exon	92288126	92288282	1000	-	.	gene_id "MSTRG.198342"; transcript_id "MSTRG.198342.107"; exon_number "32";
chr9	StringTie	exon	92289301	92289426	1000	-	.	gene_id "MSTRG.198342"; transcript_id "MSTRG.198342.107"; exon_number "33";
chr9	StringTie	exon	92293441	92293747	1000	-	.	gene_id "MSTRG.198342"; transcript_id "MSTRG.198342.107"; exon_number "34";
chr9	StringTie	transcript	92210317	92293738	1000	-	.	gene_id "MSTRG.198342"; transcript_id "MSTRG.198342.108";
chr9	StringTie	exon	92210317	92210889	1000	-	.	gene_id "MSTRG.198342"; transcript_id "MSTRG.198342.108"; exon_number "1";
chr9	StringTie	exon	92222520	92222672	1000	-	.	gene_id "MSTRG.198342"; transcript_id "MSTRG.198342.108"; exon_number "2";
chr9	StringTie	exon	92223346	92223489	1000	-	.	gene_id "MSTRG.198342"; transcript_id "MSTRG.198342.108"; exon_number "3";
chr9	StringTie	exon	92229001	92229126	1000	-	.	gene_id "MSTRG.198342"; transcript_id "MSTRG.198342.108"; exon_number "4";
chr9	StringTie	exon	92240856	92240961	1000	-	.	gene_id "MSTRG.198342"; transcript_id "MSTRG.198342.108"; exon_number "5";
chr9	StringTie	exon	92242154	92242330	1000	-	.	gene_id "MSTRG.198342"; transcript_id "MSTRG.198342.108"; exon_number "6";
chr9	StringTie	exon	92243216	92243311	1000	-	.	gene_id "MSTRG.198342"; transcript_id "MSTRG.198342.108"; exon_number "7";
chr9	StringTie	exon	92244959	92245071	1000	-	.	gene_id "MSTRG.198342"; transcript_id "MSTRG.198342.108"; exon_number "8";
chr9	StringTie	exon	92247377	92247551	1000	-	.	gene_id "MSTRG.198342"; transcript_id "MSTRG.198342.108"; exon_number "9";
chr9	StringTie	exon	92249858	92249941	1000	-	.	gene_id "MSTRG.198342"; transcript_id "MSTRG.198342.108"; exon_number "10";
chr9	StringTie	exon	92250187	92250289	1000	-	.	gene_id "MSTRG.198342"; transcript_id "MSTRG.198342.108"; exon_number "11";
chr9	StringTie	exon	92250713	92250834	1000	-	.	gene_id "MSTRG.198342"; transcript_id "MSTRG.198342.108"; exon_number "12";
chr9	StringTie	exon	92251808	92251885	1000	-	.	gene_id "MSTRG.198342"; transcript_id "MSTRG.198342.108"; exon_number "13";
chr9	StringTie	exon	92253362	92253453	1000	-	.	gene_id "MSTRG.198342"; transcript_id "MSTRG.198342.108"; exon_number "14";
chr9	StringTie	exon	92256680	92256800	1000	-	.	gene_id "MSTRG.198342"; transcript_id "MSTRG.198342.108"; exon_number "15";
chr9	StringTie	exon	92257804	92257915	1000	-	.	gene_id "MSTRG.198342"; transcript_id "MSTRG.198342.108"; exon_number "16";
chr9	StringTie	exon	92258854	92258998	1000	-	.	gene_id "MSTRG.198342"; transcript_id "MSTRG.198342.108"; exon_number "17";
chr9	StringTie	exon	92260151	92260234	1000	-	.	gene_id "MSTRG.198342"; transcript_id "MSTRG.198342.108"; exon_number "18";
chr9	StringTie	exon	92262969	92263055	1000	-	.	gene_id "MSTRG.198342"; transcript_id "MSTRG.198342.108"; exon_number "19";
chr9	StringTie	exon	92264929	92265123	1000	-	.	gene_id "MSTRG.198342"; transcript_id "MSTRG.198342.108"; exon_number "20";
chr9	StringTie	exon	92265480	92265553	1000	-	.	gene_id "MSTRG.198342"; transcript_id "MSTRG.198342.108"; exon_number "21";
chr9	StringTie	exon	92268174	92268300	1000	-	.	gene_id "MSTRG.198342"; transcript_id "MSTRG.198342.108"; exon_number "22";
chr9	StringTie	exon	92269885	92269983	1000	-	.	gene_id "MSTRG.198342"; transcript_id "MSTRG.198342.108"; exon_number "23";
chr9	StringTie	exon	92270985	92271076	1000	-	.	gene_id "MSTRG.198342"; transcript_id "MSTRG.198342.108"; exon_number "24";
chr9	StringTie	exon	92271533	92271655	1000	-	.	gene_id "MSTRG.198342"; transcript_id "MSTRG.198342.108"; exon_number "25";
chr9	StringTie	exon	92274426	92274521	1000	-	.	gene_id "MSTRG.198342"; transcript_id "MSTRG.198342.108"; exon_number "26";
chr9	StringTie	exon	92277863	92277923	1000	-	.	gene_id "MSTRG.198342"; transcript_id "MSTRG.198342.108"; exon_number "27";
chr9	StringTie	exon	92278199	92278286	1000	-	.	gene_id "MSTRG.198342"; transcript_id "MSTRG.198342.108"; exon_number "28";
chr9	StringTie	exon	92280746	92280893	1000	-	.	gene_id "MSTRG.198342"; transcript_id "MSTRG.198342.108"; exon_number "29";
chr9	StringTie	exon	92285722	92285839	1000	-	.	gene_id "MSTRG.198342"; transcript_id "MSTRG.198342.108"; exon_number "30";
chr9	StringTie	exon	92286536	92286618	1000	-	.	gene_id "MSTRG.198342"; transcript_id "MSTRG.198342.108"; exon_number "31";
chr9	StringTie	exon	92287791	92287910	1000	-	.	gene_id "MSTRG.198342"; transcript_id "MSTRG.198342.108"; exon_number "32";
chr9	StringTie	exon	92288126	92288282	1000	-	.	gene_id "MSTRG.198342"; transcript_id "MSTRG.198342.108"; exon_number "33";
chr9	StringTie	exon	92289301	92289426	1000	-	.	gene_id "MSTRG.198342"; transcript_id "MSTRG.198342.108"; exon_number "34";
chr9	StringTie	exon	92293441	92293738	1000	-	.	gene_id "MSTRG.198342"; transcript_id "MSTRG.198342.108"; exon_number "35";
chr9	StringTie	transcript	92210318	92293725	1000	-	.	gene_id "MSTRG.198342"; transcript_id "MSTRG.198342.109";
chr9	StringTie	exon	92210318	92210889	1000	-	.	gene_id "MSTRG.198342"; transcript_id "MSTRG.198342.109"; exon_number "1";
chr9	StringTie	exon	92222520	92222672	1000	-	.	gene_id "MSTRG.198342"; transcript_id "MSTRG.198342.109"; exon_number "2";
chr9	StringTie	exon	92223346	92223489	1000	-	.	gene_id "MSTRG.198342"; transcript_id "MSTRG.198342.109"; exon_number "3";
chr9	StringTie	exon	92229001	92229126	1000	-	.	gene_id "MSTRG.198342"; transcript_id "MSTRG.198342.109"; exon_number "4";
chr9	StringTie	exon	92240643	92240691	1000	-	.	gene_id "MSTRG.198342"; transcript_id "MSTRG.198342.109"; exon_number "5";
chr9	StringTie	exon	92240856	92240961	1000	-	.	gene_id "MSTRG.198342"; transcript_id "MSTRG.198342.109"; exon_number "6";
chr9	StringTie	exon	92242154	92242330	1000	-	.	gene_id "MSTRG.198342"; transcript_id "MSTRG.198342.109"; exon_number "7";
chr9	StringTie	exon	92242614	92242687	1000	-	.	gene_id "MSTRG.198342"; transcript_id "MSTRG.198342.109"; exon_number "8";
chr9	StringTie	exon	92243216	92243311	1000	-	.	gene_id "MSTRG.198342"; transcript_id "MSTRG.198342.109"; exon_number "9";
chr9	StringTie	exon	92244959	92245071	1000	-	.	gene_id "MSTRG.198342"; transcript_id "MSTRG.198342.109"; exon_number "10";
chr9	StringTie	exon	92247377	92247551	1000	-	.	gene_id "MSTRG.198342"; transcript_id "MSTRG.198342.109"; exon_number "11";
chr9	StringTie	exon	92249858	92249941	1000	-	.	gene_id "MSTRG.198342"; transcript_id "MSTRG.198342.109"; exon_number "12";
chr9	StringTie	exon	92250187	92250289	1000	-	.	gene_id "MSTRG.198342"; transcript_id "MSTRG.198342.109"; exon_number "13";
chr9	StringTie	exon	92250713	92250834	1000	-	.	gene_id "MSTRG.198342"; transcript_id "MSTRG.198342.109"; exon_number "14";
chr9	StringTie	exon	92251808	92251885	1000	-	.	gene_id "MSTRG.198342"; transcript_id "MSTRG.198342.109"; exon_number "15";
chr9	StringTie	exon	92253362	92256800	1000	-	.	gene_id "MSTRG.198342"; transcript_id "MSTRG.198342.109"; exon_number "16";
chr9	StringTie	exon	92258854	92258998	1000	-	.	gene_id "MSTRG.198342"; transcript_id "MSTRG.198342.109"; exon_number "17";
chr9	StringTie	exon	92260151	92260234	1000	-	.	gene_id "MSTRG.198342"; transcript_id "MSTRG.198342.109"; exon_number "18";
chr9	StringTie	exon	92262969	92263055	1000	-	.	gene_id "MSTRG.198342"; transcript_id "MSTRG.198342.109"; exon_number "19";
chr9	StringTie	exon	92264929	92265061	1000	-	.	gene_id "MSTRG.198342"; transcript_id "MSTRG.198342.109"; exon_number "20";
chr9	StringTie	exon	92265480	92265553	1000	-	.	gene_id "MSTRG.198342"; transcript_id "MSTRG.198342.109"; exon_number "21";
chr9	StringTie	exon	92268174	92268300	1000	-	.	gene_id "MSTRG.198342"; transcript_id "MSTRG.198342.109"; exon_number "22";
chr9	StringTie	exon	92269885	92269983	1000	-	.	gene_id "MSTRG.198342"; transcript_id "MSTRG.198342.109"; exon_number "23";
chr9	StringTie	exon	92270985	92271076	1000	-	.	gene_id "MSTRG.198342"; transcript_id "MSTRG.198342.109"; exon_number "24";
chr9	StringTie	exon	92271533	92271655	1000	-	.	gene_id "MSTRG.198342"; transcript_id "MSTRG.198342.109"; exon_number "25";
chr9	StringTie	exon	92274426	92274521	1000	-	.	gene_id "MSTRG.198342"; transcript_id "MSTRG.198342.109"; exon_number "26";
chr9	StringTie	exon	92277863	92277923	1000	-	.	gene_id "MSTRG.198342"; transcript_id "MSTRG.198342.109"; exon_number "27";
chr9	StringTie	exon	92278199	92278286	1000	-	.	gene_id "MSTRG.198342"; transcript_id "MSTRG.198342.109"; exon_number "28";
chr9	StringTie	exon	92280746	92280893	1000	-	.	gene_id "MSTRG.198342"; transcript_id "MSTRG.198342.109"; exon_number "29";
chr9	StringTie	exon	92285722	92285839	1000	-	.	gene_id "MSTRG.198342"; transcript_id "MSTRG.198342.109"; exon_number "30";
chr9	StringTie	exon	92286536	92286618	1000	-	.	gene_id "MSTRG.198342"; transcript_id "MSTRG.198342.109"; exon_number "31";
chr9	StringTie	exon	92287791	92287910	1000	-	.	gene_id "MSTRG.198342"; transcript_id "MSTRG.198342.109"; exon_number "32";
chr9	StringTie	exon	92288126	92288282	1000	-	.	gene_id "MSTRG.198342"; transcript_id "MSTRG.198342.109"; exon_number "33";
chr9	StringTie	exon	92289301	92289426	1000	-	.	gene_id "MSTRG.198342"; transcript_id "MSTRG.198342.109"; exon_number "34";
chr9	StringTie	exon	92293441	92293725	1000	-	.	gene_id "MSTRG.198342"; transcript_id "MSTRG.198342.109"; exon_number "35";
chr9	StringTie	transcript	92210182	92293724	1000	-	.	gene_id "MSTRG.198342"; transcript_id "MSTRG.198342.11";
chr9	StringTie	exon	92210182	92210889	1000	-	.	gene_id "MSTRG.198342"; transcript_id "MSTRG.198342.11"; exon_number "1";
chr9	StringTie	exon	92222520	92222672	1000	-	.	gene_id "MSTRG.198342"; transcript_id "MSTRG.198342.11"; exon_number "2";
chr9	StringTie	exon	92223346	92223489	1000	-	.	gene_id "MSTRG.198342"; transcript_id "MSTRG.198342.11"; exon_number "3";
chr9	StringTie	exon	92229001	92229126	1000	-	.	gene_id "MSTRG.198342"; transcript_id "MSTRG.198342.11"; exon_number "4";
chr9	StringTie	exon	92240856	92240961	1000	-	.	gene_id "MSTRG.198342"; transcript_id "MSTRG.198342.11"; exon_number "5";
chr9	StringTie	exon	92242154	92242330	1000	-	.	gene_id "MSTRG.198342"; transcript_id "MSTRG.198342.11"; exon_number "6";
chr9	StringTie	exon	92243216	92243311	1000	-	.	gene_id "MSTRG.198342"; transcript_id "MSTRG.198342.11"; exon_number "7";
chr9	StringTie	exon	92244959	92245071	1000	-	.	gene_id "MSTRG.198342"; transcript_id "MSTRG.198342.11"; exon_number "8";
chr9	StringTie	exon	92247377	92247551	1000	-	.	gene_id "MSTRG.198342"; transcript_id "MSTRG.198342.11"; exon_number "9";
chr9	StringTie	exon	92249858	92249941	1000	-	.	gene_id "MSTRG.198342"; transcript_id "MSTRG.198342.11"; exon_number "10";
chr9	StringTie	exon	92250187	92250289	1000	-	.	gene_id "MSTRG.198342"; transcript_id "MSTRG.198342.11"; exon_number "11";
chr9	StringTie	exon	92250713	92250834	1000	-	.	gene_id "MSTRG.198342"; transcript_id "MSTRG.198342.11"; exon_number "12";
chr9	StringTie	exon	92251808	92251885	1000	-	.	gene_id "MSTRG.198342"; transcript_id "MSTRG.198342.11"; exon_number "13";
chr9	StringTie	exon	92253362	92255604	1000	-	.	gene_id "MSTRG.198342"; transcript_id "MSTRG.198342.11"; exon_number "14";
chr9	StringTie	exon	92256680	92256800	1000	-	.	gene_id "MSTRG.198342"; transcript_id "MSTRG.198342.11"; exon_number "15";
chr9	StringTie	exon	92257804	92258998	1000	-	.	gene_id "MSTRG.198342"; transcript_id "MSTRG.198342.11"; exon_number "16";
chr9	StringTie	exon	92260151	92260234	1000	-	.	gene_id "MSTRG.198342"; transcript_id "MSTRG.198342.11"; exon_number "17";
chr9	StringTie	exon	92262969	92263055	1000	-	.	gene_id "MSTRG.198342"; transcript_id "MSTRG.198342.11"; exon_number "18";
chr9	StringTie	exon	92264929	92265123	1000	-	.	gene_id "MSTRG.198342"; transcript_id "MSTRG.198342.11"; exon_number "19";
chr9	StringTie	exon	92265480	92265553	1000	-	.	gene_id "MSTRG.198342"; transcript_id "MSTRG.198342.11"; exon_number "20";
chr9	StringTie	exon	92268174	92268300	1000	-	.	gene_id "MSTRG.198342"; transcript_id "MSTRG.198342.11"; exon_number "21";
chr9	StringTie	exon	92269885	92269983	1000	-	.	gene_id "MSTRG.198342"; transcript_id "MSTRG.198342.11"; exon_number "22";
chr9	StringTie	exon	92270985	92271076	1000	-	.	gene_id "MSTRG.198342"; transcript_id "MSTRG.198342.11"; exon_number "23";
chr9	StringTie	exon	92271533	92271655	1000	-	.	gene_id "MSTRG.198342"; transcript_id "MSTRG.198342.11"; exon_number "24";
chr9	StringTie	exon	92274426	92274521	1000	-	.	gene_id "MSTRG.198342"; transcript_id "MSTRG.198342.11"; exon_number "25";
chr9	StringTie	exon	92277863	92277923	1000	-	.	gene_id "MSTRG.198342"; transcript_id "MSTRG.198342.11"; exon_number "26";
chr9	StringTie	exon	92278199	92278286	1000	-	.	gene_id "MSTRG.198342"; transcript_id "MSTRG.198342.11"; exon_number "27";
chr9	StringTie	exon	92280746	92280893	1000	-	.	gene_id "MSTRG.198342"; transcript_id "MSTRG.198342.11"; exon_number "28";
chr9	StringTie	exon	92285722	92285839	1000	-	.	gene_id "MSTRG.198342"; transcript_id "MSTRG.198342.11"; exon_number "29";
chr9	StringTie	exon	92287791	92287910	1000	-	.	gene_id "MSTRG.198342"; transcript_id "MSTRG.198342.11"; exon_number "30";
chr9	StringTie	exon	92288126	92288282	1000	-	.	gene_id "MSTRG.198342"; transcript_id "MSTRG.198342.11"; exon_number "31";
chr9	StringTie	exon	92289301	92289426	1000	-	.	gene_id "MSTRG.198342"; transcript_id "MSTRG.198342.11"; exon_number "32";
chr9	StringTie	exon	92293441	92293724	1000	-	.	gene_id "MSTRG.198342"; transcript_id "MSTRG.198342.11"; exon_number "33";
chr9	StringTie	transcript	92210321	92293748	1000	-	.	gene_id "MSTRG.198342"; transcript_id "MSTRG.198342.110";
chr9	StringTie	exon	92210321	92210889	1000	-	.	gene_id "MSTRG.198342"; transcript_id "MSTRG.198342.110"; exon_number "1";
chr9	StringTie	exon	92222520	92222672	1000	-	.	gene_id "MSTRG.198342"; transcript_id "MSTRG.198342.110"; exon_number "2";
chr9	StringTie	exon	92223346	92223489	1000	-	.	gene_id "MSTRG.198342"; transcript_id "MSTRG.198342.110"; exon_number "3";
chr9	StringTie	exon	92229001	92229126	1000	-	.	gene_id "MSTRG.198342"; transcript_id "MSTRG.198342.110"; exon_number "4";
chr9	StringTie	exon	92240856	92240961	1000	-	.	gene_id "MSTRG.198342"; transcript_id "MSTRG.198342.110"; exon_number "5";
chr9	StringTie	exon	92242154	92242330	1000	-	.	gene_id "MSTRG.198342"; transcript_id "MSTRG.198342.110"; exon_number "6";
chr9	StringTie	exon	92243216	92243311	1000	-	.	gene_id "MSTRG.198342"; transcript_id "MSTRG.198342.110"; exon_number "7";
chr9	StringTie	exon	92244959	92245071	1000	-	.	gene_id "MSTRG.198342"; transcript_id "MSTRG.198342.110"; exon_number "8";
chr9	StringTie	exon	92247377	92247551	1000	-	.	gene_id "MSTRG.198342"; transcript_id "MSTRG.198342.110"; exon_number "9";
chr9	StringTie	exon	92249858	92249941	1000	-	.	gene_id "MSTRG.198342"; transcript_id "MSTRG.198342.110"; exon_number "10";
chr9	StringTie	exon	92250187	92250289	1000	-	.	gene_id "MSTRG.198342"; transcript_id "MSTRG.198342.110"; exon_number "11";
chr9	StringTie	exon	92250713	92250759	1000	-	.	gene_id "MSTRG.198342"; transcript_id "MSTRG.198342.110"; exon_number "12";
chr9	StringTie	exon	92293611	92293748	1000	-	.	gene_id "MSTRG.198342"; transcript_id "MSTRG.198342.110"; exon_number "13";
chr9	StringTie	transcript	92210325	92285839	1000	-	.	gene_id "MSTRG.198342"; transcript_id "MSTRG.198342.111";
chr9	StringTie	exon	92210325	92210889	1000	-	.	gene_id "MSTRG.198342"; transcript_id "MSTRG.198342.111"; exon_number "1";
chr9	StringTie	exon	92222520	92222672	1000	-	.	gene_id "MSTRG.198342"; transcript_id "MSTRG.198342.111"; exon_number "2";
chr9	StringTie	exon	92223346	92223489	1000	-	.	gene_id "MSTRG.198342"; transcript_id "MSTRG.198342.111"; exon_number "3";
chr9	StringTie	exon	92229001	92229126	1000	-	.	gene_id "MSTRG.198342"; transcript_id "MSTRG.198342.111"; exon_number "4";
chr9	StringTie	exon	92240856	92240961	1000	-	.	gene_id "MSTRG.198342"; transcript_id "MSTRG.198342.111"; exon_number "5";
chr9	StringTie	exon	92242154	92242330	1000	-	.	gene_id "MSTRG.198342"; transcript_id "MSTRG.198342.111"; exon_number "6";
chr9	StringTie	exon	92243216	92243311	1000	-	.	gene_id "MSTRG.198342"; transcript_id "MSTRG.198342.111"; exon_number "7";
chr9	StringTie	exon	92244959	92245071	1000	-	.	gene_id "MSTRG.198342"; transcript_id "MSTRG.198342.111"; exon_number "8";
chr9	StringTie	exon	92247377	92247551	1000	-	.	gene_id "MSTRG.198342"; transcript_id "MSTRG.198342.111"; exon_number "9";
chr9	StringTie	exon	92249858	92249941	1000	-	.	gene_id "MSTRG.198342"; transcript_id "MSTRG.198342.111"; exon_number "10";
chr9	StringTie	exon	92250187	92250289	1000	-	.	gene_id "MSTRG.198342"; transcript_id "MSTRG.198342.111"; exon_number "11";
chr9	StringTie	exon	92250713	92250834	1000	-	.	gene_id "MSTRG.198342"; transcript_id "MSTRG.198342.111"; exon_number "12";
chr9	StringTie	exon	92251808	92251885	1000	-	.	gene_id "MSTRG.198342"; transcript_id "MSTRG.198342.111"; exon_number "13";
chr9	StringTie	exon	92253362	92253453	1000	-	.	gene_id "MSTRG.198342"; transcript_id "MSTRG.198342.111"; exon_number "14";
chr9	StringTie	exon	92256680	92256787	1000	-	.	gene_id "MSTRG.198342"; transcript_id "MSTRG.198342.111"; exon_number "15";
chr9	StringTie	exon	92258854	92258998	1000	-	.	gene_id "MSTRG.198342"; transcript_id "MSTRG.198342.111"; exon_number "16";
chr9	StringTie	exon	92260151	92260234	1000	-	.	gene_id "MSTRG.198342"; transcript_id "MSTRG.198342.111"; exon_number "17";
chr9	StringTie	exon	92262969	92263055	1000	-	.	gene_id "MSTRG.198342"; transcript_id "MSTRG.198342.111"; exon_number "18";
chr9	StringTie	exon	92264929	92265123	1000	-	.	gene_id "MSTRG.198342"; transcript_id "MSTRG.198342.111"; exon_number "19";
chr9	StringTie	exon	92265480	92265553	1000	-	.	gene_id "MSTRG.198342"; transcript_id "MSTRG.198342.111"; exon_number "20";
chr9	StringTie	exon	92268174	92268300	1000	-	.	gene_id "MSTRG.198342"; transcript_id "MSTRG.198342.111"; exon_number "21";
chr9	StringTie	exon	92269885	92269983	1000	-	.	gene_id "MSTRG.198342"; transcript_id "MSTRG.198342.111"; exon_number "22";
chr9	StringTie	exon	92270985	92271076	1000	-	.	gene_id "MSTRG.198342"; transcript_id "MSTRG.198342.111"; exon_number "23";
chr9	StringTie	exon	92271533	92271655	1000	-	.	gene_id "MSTRG.198342"; transcript_id "MSTRG.198342.111"; exon_number "24";
chr9	StringTie	exon	92274426	92274521	1000	-	.	gene_id "MSTRG.198342"; transcript_id "MSTRG.198342.111"; exon_number "25";
chr9	StringTie	exon	92277863	92277923	1000	-	.	gene_id "MSTRG.198342"; transcript_id "MSTRG.198342.111"; exon_number "26";
chr9	StringTie	exon	92278199	92278286	1000	-	.	gene_id "MSTRG.198342"; transcript_id "MSTRG.198342.111"; exon_number "27";
chr9	StringTie	exon	92280746	92280893	1000	-	.	gene_id "MSTRG.198342"; transcript_id "MSTRG.198342.111"; exon_number "28";
chr9	StringTie	exon	92285722	92285839	1000	-	.	gene_id "MSTRG.198342"; transcript_id "MSTRG.198342.111"; exon_number "29";
chr9	StringTie	transcript	92210330	92293725	1000	-	.	gene_id "MSTRG.198342"; transcript_id "MSTRG.198342.112";
chr9	StringTie	exon	92210330	92210889	1000	-	.	gene_id "MSTRG.198342"; transcript_id "MSTRG.198342.112"; exon_number "1";
chr9	StringTie	exon	92222520	92222672	1000	-	.	gene_id "MSTRG.198342"; transcript_id "MSTRG.198342.112"; exon_number "2";
chr9	StringTie	exon	92223346	92223489	1000	-	.	gene_id "MSTRG.198342"; transcript_id "MSTRG.198342.112"; exon_number "3";
chr9	StringTie	exon	92229001	92229126	1000	-	.	gene_id "MSTRG.198342"; transcript_id "MSTRG.198342.112"; exon_number "4";
chr9	StringTie	exon	92240856	92240961	1000	-	.	gene_id "MSTRG.198342"; transcript_id "MSTRG.198342.112"; exon_number "5";
chr9	StringTie	exon	92242154	92242330	1000	-	.	gene_id "MSTRG.198342"; transcript_id "MSTRG.198342.112"; exon_number "6";
chr9	StringTie	exon	92243216	92243311	1000	-	.	gene_id "MSTRG.198342"; transcript_id "MSTRG.198342.112"; exon_number "7";
chr9	StringTie	exon	92244959	92245071	1000	-	.	gene_id "MSTRG.198342"; transcript_id "MSTRG.198342.112"; exon_number "8";
chr9	StringTie	exon	92247377	92247551	1000	-	.	gene_id "MSTRG.198342"; transcript_id "MSTRG.198342.112"; exon_number "9";
chr9	StringTie	exon	92249858	92249941	1000	-	.	gene_id "MSTRG.198342"; transcript_id "MSTRG.198342.112"; exon_number "10";
chr9	StringTie	exon	92250187	92250289	1000	-	.	gene_id "MSTRG.198342"; transcript_id "MSTRG.198342.112"; exon_number "11";
chr9	StringTie	exon	92250713	92250834	1000	-	.	gene_id "MSTRG.198342"; transcript_id "MSTRG.198342.112"; exon_number "12";
chr9	StringTie	exon	92251808	92251885	1000	-	.	gene_id "MSTRG.198342"; transcript_id "MSTRG.198342.112"; exon_number "13";
chr9	StringTie	exon	92253362	92253453	1000	-	.	gene_id "MSTRG.198342"; transcript_id "MSTRG.198342.112"; exon_number "14";
chr9	StringTie	exon	92256680	92256797	1000	-	.	gene_id "MSTRG.198342"; transcript_id "MSTRG.198342.112"; exon_number "15";
chr9	StringTie	exon	92258854	92258998	1000	-	.	gene_id "MSTRG.198342"; transcript_id "MSTRG.198342.112"; exon_number "16";
chr9	StringTie	exon	92260151	92260234	1000	-	.	gene_id "MSTRG.198342"; transcript_id "MSTRG.198342.112"; exon_number "17";
chr9	StringTie	exon	92262969	92263055	1000	-	.	gene_id "MSTRG.198342"; transcript_id "MSTRG.198342.112"; exon_number "18";
chr9	StringTie	exon	92264929	92265123	1000	-	.	gene_id "MSTRG.198342"; transcript_id "MSTRG.198342.112"; exon_number "19";
chr9	StringTie	exon	92265480	92265553	1000	-	.	gene_id "MSTRG.198342"; transcript_id "MSTRG.198342.112"; exon_number "20";
chr9	StringTie	exon	92268174	92268300	1000	-	.	gene_id "MSTRG.198342"; transcript_id "MSTRG.198342.112"; exon_number "21";
chr9	StringTie	exon	92269885	92269983	1000	-	.	gene_id "MSTRG.198342"; transcript_id "MSTRG.198342.112"; exon_number "22";
chr9	StringTie	exon	92270985	92271076	1000	-	.	gene_id "MSTRG.198342"; transcript_id "MSTRG.198342.112"; exon_number "23";
chr9	StringTie	exon	92271533	92271655	1000	-	.	gene_id "MSTRG.198342"; transcript_id "MSTRG.198342.112"; exon_number "24";
chr9	StringTie	exon	92274426	92274521	1000	-	.	gene_id "MSTRG.198342"; transcript_id "MSTRG.198342.112"; exon_number "25";
chr9	StringTie	exon	92277863	92277923	1000	-	.	gene_id "MSTRG.198342"; transcript_id "MSTRG.198342.112"; exon_number "26";
chr9	StringTie	exon	92278199	92278286	1000	-	.	gene_id "MSTRG.198342"; transcript_id "MSTRG.198342.112"; exon_number "27";
chr9	StringTie	exon	92280746	92280893	1000	-	.	gene_id "MSTRG.198342"; transcript_id "MSTRG.198342.112"; exon_number "28";
chr9	StringTie	exon	92285722	92285839	1000	-	.	gene_id "MSTRG.198342"; transcript_id "MSTRG.198342.112"; exon_number "29";
chr9	StringTie	exon	92286536	92286607	1000	-	.	gene_id "MSTRG.198342"; transcript_id "MSTRG.198342.112"; exon_number "30";
chr9	StringTie	exon	92287791	92287910	1000	-	.	gene_id "MSTRG.198342"; transcript_id "MSTRG.198342.112"; exon_number "31";
chr9	StringTie	exon	92288126	92288282	1000	-	.	gene_id "MSTRG.198342"; transcript_id "MSTRG.198342.112"; exon_number "32";
chr9	StringTie	exon	92289301	92289426	1000	-	.	gene_id "MSTRG.198342"; transcript_id "MSTRG.198342.112"; exon_number "33";
chr9	StringTie	exon	92293441	92293725	1000	-	.	gene_id "MSTRG.198342"; transcript_id "MSTRG.198342.112"; exon_number "34";
chr9	StringTie	transcript	92210330	92293725	1000	-	.	gene_id "MSTRG.198342"; transcript_id "MSTRG.198342.113";
chr9	StringTie	exon	92210330	92210889	1000	-	.	gene_id "MSTRG.198342"; transcript_id "MSTRG.198342.113"; exon_number "1";
chr9	StringTie	exon	92222520	92222672	1000	-	.	gene_id "MSTRG.198342"; transcript_id "MSTRG.198342.113"; exon_number "2";
chr9	StringTie	exon	92223346	92223489	1000	-	.	gene_id "MSTRG.198342"; transcript_id "MSTRG.198342.113"; exon_number "3";
chr9	StringTie	exon	92229001	92229126	1000	-	.	gene_id "MSTRG.198342"; transcript_id "MSTRG.198342.113"; exon_number "4";
chr9	StringTie	exon	92240643	92240961	1000	-	.	gene_id "MSTRG.198342"; transcript_id "MSTRG.198342.113"; exon_number "5";
chr9	StringTie	exon	92242154	92242330	1000	-	.	gene_id "MSTRG.198342"; transcript_id "MSTRG.198342.113"; exon_number "6";
chr9	StringTie	exon	92242614	92242687	1000	-	.	gene_id "MSTRG.198342"; transcript_id "MSTRG.198342.113"; exon_number "7";
chr9	StringTie	exon	92243216	92243311	1000	-	.	gene_id "MSTRG.198342"; transcript_id "MSTRG.198342.113"; exon_number "8";
chr9	StringTie	exon	92244959	92245071	1000	-	.	gene_id "MSTRG.198342"; transcript_id "MSTRG.198342.113"; exon_number "9";
chr9	StringTie	exon	92247377	92247551	1000	-	.	gene_id "MSTRG.198342"; transcript_id "MSTRG.198342.113"; exon_number "10";
chr9	StringTie	exon	92249858	92249941	1000	-	.	gene_id "MSTRG.198342"; transcript_id "MSTRG.198342.113"; exon_number "11";
chr9	StringTie	exon	92250187	92250289	1000	-	.	gene_id "MSTRG.198342"; transcript_id "MSTRG.198342.113"; exon_number "12";
chr9	StringTie	exon	92250713	92250834	1000	-	.	gene_id "MSTRG.198342"; transcript_id "MSTRG.198342.113"; exon_number "13";
chr9	StringTie	exon	92251808	92251885	1000	-	.	gene_id "MSTRG.198342"; transcript_id "MSTRG.198342.113"; exon_number "14";
chr9	StringTie	exon	92253362	92253453	1000	-	.	gene_id "MSTRG.198342"; transcript_id "MSTRG.198342.113"; exon_number "15";
chr9	StringTie	exon	92256680	92256797	1000	-	.	gene_id "MSTRG.198342"; transcript_id "MSTRG.198342.113"; exon_number "16";
chr9	StringTie	exon	92258854	92258998	1000	-	.	gene_id "MSTRG.198342"; transcript_id "MSTRG.198342.113"; exon_number "17";
chr9	StringTie	exon	92260151	92260234	1000	-	.	gene_id "MSTRG.198342"; transcript_id "MSTRG.198342.113"; exon_number "18";
chr9	StringTie	exon	92262969	92263055	1000	-	.	gene_id "MSTRG.198342"; transcript_id "MSTRG.198342.113"; exon_number "19";
chr9	StringTie	exon	92264929	92265123	1000	-	.	gene_id "MSTRG.198342"; transcript_id "MSTRG.198342.113"; exon_number "20";
chr9	StringTie	exon	92265480	92265553	1000	-	.	gene_id "MSTRG.198342"; transcript_id "MSTRG.198342.113"; exon_number "21";
chr9	StringTie	exon	92268174	92268300	1000	-	.	gene_id "MSTRG.198342"; transcript_id "MSTRG.198342.113"; exon_number "22";
chr9	StringTie	exon	92269885	92269983	1000	-	.	gene_id "MSTRG.198342"; transcript_id "MSTRG.198342.113"; exon_number "23";
chr9	StringTie	exon	92270985	92271076	1000	-	.	gene_id "MSTRG.198342"; transcript_id "MSTRG.198342.113"; exon_number "24";
chr9	StringTie	exon	92271533	92271655	1000	-	.	gene_id "MSTRG.198342"; transcript_id "MSTRG.198342.113"; exon_number "25";
chr9	StringTie	exon	92274426	92274521	1000	-	.	gene_id "MSTRG.198342"; transcript_id "MSTRG.198342.113"; exon_number "26";
chr9	StringTie	exon	92277863	92277923	1000	-	.	gene_id "MSTRG.198342"; transcript_id "MSTRG.198342.113"; exon_number "27";
chr9	StringTie	exon	92278199	92278286	1000	-	.	gene_id "MSTRG.198342"; transcript_id "MSTRG.198342.113"; exon_number "28";
chr9	StringTie	exon	92280746	92280893	1000	-	.	gene_id "MSTRG.198342"; transcript_id "MSTRG.198342.113"; exon_number "29";
chr9	StringTie	exon	92285722	92285839	1000	-	.	gene_id "MSTRG.198342"; transcript_id "MSTRG.198342.113"; exon_number "30";
chr9	StringTie	exon	92286536	92286618	1000	-	.	gene_id "MSTRG.198342"; transcript_id "MSTRG.198342.113"; exon_number "31";
chr9	StringTie	exon	92287791	92287910	1000	-	.	gene_id "MSTRG.198342"; transcript_id "MSTRG.198342.113"; exon_number "32";
chr9	StringTie	exon	92288126	92288282	1000	-	.	gene_id "MSTRG.198342"; transcript_id "MSTRG.198342.113"; exon_number "33";
chr9	StringTie	exon	92289301	92289426	1000	-	.	gene_id "MSTRG.198342"; transcript_id "MSTRG.198342.113"; exon_number "34";
chr9	StringTie	exon	92293441	92293725	1000	-	.	gene_id "MSTRG.198342"; transcript_id "MSTRG.198342.113"; exon_number "35";
chr9	StringTie	transcript	92210331	92293704	1000	-	.	gene_id "MSTRG.198342"; transcript_id "MSTRG.198342.114";
chr9	StringTie	exon	92210331	92210889	1000	-	.	gene_id "MSTRG.198342"; transcript_id "MSTRG.198342.114"; exon_number "1";
chr9	StringTie	exon	92222520	92222672	1000	-	.	gene_id "MSTRG.198342"; transcript_id "MSTRG.198342.114"; exon_number "2";
chr9	StringTie	exon	92223346	92223489	1000	-	.	gene_id "MSTRG.198342"; transcript_id "MSTRG.198342.114"; exon_number "3";
chr9	StringTie	exon	92229001	92229126	1000	-	.	gene_id "MSTRG.198342"; transcript_id "MSTRG.198342.114"; exon_number "4";
chr9	StringTie	exon	92240643	92240691	1000	-	.	gene_id "MSTRG.198342"; transcript_id "MSTRG.198342.114"; exon_number "5";
chr9	StringTie	exon	92240856	92240961	1000	-	.	gene_id "MSTRG.198342"; transcript_id "MSTRG.198342.114"; exon_number "6";
chr9	StringTie	exon	92242154	92242330	1000	-	.	gene_id "MSTRG.198342"; transcript_id "MSTRG.198342.114"; exon_number "7";
chr9	StringTie	exon	92242614	92242687	1000	-	.	gene_id "MSTRG.198342"; transcript_id "MSTRG.198342.114"; exon_number "8";
chr9	StringTie	exon	92243216	92243311	1000	-	.	gene_id "MSTRG.198342"; transcript_id "MSTRG.198342.114"; exon_number "9";
chr9	StringTie	exon	92244959	92245071	1000	-	.	gene_id "MSTRG.198342"; transcript_id "MSTRG.198342.114"; exon_number "10";
chr9	StringTie	exon	92247377	92247551	1000	-	.	gene_id "MSTRG.198342"; transcript_id "MSTRG.198342.114"; exon_number "11";
chr9	StringTie	exon	92249858	92249941	1000	-	.	gene_id "MSTRG.198342"; transcript_id "MSTRG.198342.114"; exon_number "12";
chr9	StringTie	exon	92250187	92250289	1000	-	.	gene_id "MSTRG.198342"; transcript_id "MSTRG.198342.114"; exon_number "13";
chr9	StringTie	exon	92250713	92250834	1000	-	.	gene_id "MSTRG.198342"; transcript_id "MSTRG.198342.114"; exon_number "14";
chr9	StringTie	exon	92251808	92251885	1000	-	.	gene_id "MSTRG.198342"; transcript_id "MSTRG.198342.114"; exon_number "15";
chr9	StringTie	exon	92253362	92253453	1000	-	.	gene_id "MSTRG.198342"; transcript_id "MSTRG.198342.114"; exon_number "16";
chr9	StringTie	exon	92256680	92256800	1000	-	.	gene_id "MSTRG.198342"; transcript_id "MSTRG.198342.114"; exon_number "17";
chr9	StringTie	exon	92257804	92258998	1000	-	.	gene_id "MSTRG.198342"; transcript_id "MSTRG.198342.114"; exon_number "18";
chr9	StringTie	exon	92260151	92260234	1000	-	.	gene_id "MSTRG.198342"; transcript_id "MSTRG.198342.114"; exon_number "19";
chr9	StringTie	exon	92262969	92263055	1000	-	.	gene_id "MSTRG.198342"; transcript_id "MSTRG.198342.114"; exon_number "20";
chr9	StringTie	exon	92264929	92265123	1000	-	.	gene_id "MSTRG.198342"; transcript_id "MSTRG.198342.114"; exon_number "21";
chr9	StringTie	exon	92265480	92265553	1000	-	.	gene_id "MSTRG.198342"; transcript_id "MSTRG.198342.114"; exon_number "22";
chr9	StringTie	exon	92268174	92268300	1000	-	.	gene_id "MSTRG.198342"; transcript_id "MSTRG.198342.114"; exon_number "23";
chr9	StringTie	exon	92269885	92269983	1000	-	.	gene_id "MSTRG.198342"; transcript_id "MSTRG.198342.114"; exon_number "24";
chr9	StringTie	exon	92270985	92271076	1000	-	.	gene_id "MSTRG.198342"; transcript_id "MSTRG.198342.114"; exon_number "25";
chr9	StringTie	exon	92271533	92271655	1000	-	.	gene_id "MSTRG.198342"; transcript_id "MSTRG.198342.114"; exon_number "26";
chr9	StringTie	exon	92274426	92274521	1000	-	.	gene_id "MSTRG.198342"; transcript_id "MSTRG.198342.114"; exon_number "27";
chr9	StringTie	exon	92277863	92277923	1000	-	.	gene_id "MSTRG.198342"; transcript_id "MSTRG.198342.114"; exon_number "28";
chr9	StringTie	exon	92278199	92278286	1000	-	.	gene_id "MSTRG.198342"; transcript_id "MSTRG.198342.114"; exon_number "29";
chr9	StringTie	exon	92280746	92280893	1000	-	.	gene_id "MSTRG.198342"; transcript_id "MSTRG.198342.114"; exon_number "30";
chr9	StringTie	exon	92285722	92285839	1000	-	.	gene_id "MSTRG.198342"; transcript_id "MSTRG.198342.114"; exon_number "31";
chr9	StringTie	exon	92286536	92286618	1000	-	.	gene_id "MSTRG.198342"; transcript_id "MSTRG.198342.114"; exon_number "32";
chr9	StringTie	exon	92287791	92287910	1000	-	.	gene_id "MSTRG.198342"; transcript_id "MSTRG.198342.114"; exon_number "33";
chr9	StringTie	exon	92288126	92288282	1000	-	.	gene_id "MSTRG.198342"; transcript_id "MSTRG.198342.114"; exon_number "34";
chr9	StringTie	exon	92289301	92289426	1000	-	.	gene_id "MSTRG.198342"; transcript_id "MSTRG.198342.114"; exon_number "35";
chr9	StringTie	exon	92293441	92293704	1000	-	.	gene_id "MSTRG.198342"; transcript_id "MSTRG.198342.114"; exon_number "36";
chr9	StringTie	transcript	92210332	92260234	1000	-	.	gene_id "MSTRG.198342"; transcript_id "MSTRG.198342.115";
chr9	StringTie	exon	92210332	92210889	1000	-	.	gene_id "MSTRG.198342"; transcript_id "MSTRG.198342.115"; exon_number "1";
chr9	StringTie	exon	92222502	92222672	1000	-	.	gene_id "MSTRG.198342"; transcript_id "MSTRG.198342.115"; exon_number "2";
chr9	StringTie	exon	92223346	92223489	1000	-	.	gene_id "MSTRG.198342"; transcript_id "MSTRG.198342.115"; exon_number "3";
chr9	StringTie	exon	92229001	92229126	1000	-	.	gene_id "MSTRG.198342"; transcript_id "MSTRG.198342.115"; exon_number "4";
chr9	StringTie	exon	92240856	92240961	1000	-	.	gene_id "MSTRG.198342"; transcript_id "MSTRG.198342.115"; exon_number "5";
chr9	StringTie	exon	92242154	92242330	1000	-	.	gene_id "MSTRG.198342"; transcript_id "MSTRG.198342.115"; exon_number "6";
chr9	StringTie	exon	92242614	92243311	1000	-	.	gene_id "MSTRG.198342"; transcript_id "MSTRG.198342.115"; exon_number "7";
chr9	StringTie	exon	92244959	92245071	1000	-	.	gene_id "MSTRG.198342"; transcript_id "MSTRG.198342.115"; exon_number "8";
chr9	StringTie	exon	92247377	92247551	1000	-	.	gene_id "MSTRG.198342"; transcript_id "MSTRG.198342.115"; exon_number "9";
chr9	StringTie	exon	92249858	92249941	1000	-	.	gene_id "MSTRG.198342"; transcript_id "MSTRG.198342.115"; exon_number "10";
chr9	StringTie	exon	92250187	92250289	1000	-	.	gene_id "MSTRG.198342"; transcript_id "MSTRG.198342.115"; exon_number "11";
chr9	StringTie	exon	92250713	92250834	1000	-	.	gene_id "MSTRG.198342"; transcript_id "MSTRG.198342.115"; exon_number "12";
chr9	StringTie	exon	92251808	92251885	1000	-	.	gene_id "MSTRG.198342"; transcript_id "MSTRG.198342.115"; exon_number "13";
chr9	StringTie	exon	92253362	92253453	1000	-	.	gene_id "MSTRG.198342"; transcript_id "MSTRG.198342.115"; exon_number "14";
chr9	StringTie	exon	92256680	92256800	1000	-	.	gene_id "MSTRG.198342"; transcript_id "MSTRG.198342.115"; exon_number "15";
chr9	StringTie	exon	92258854	92258998	1000	-	.	gene_id "MSTRG.198342"; transcript_id "MSTRG.198342.115"; exon_number "16";
chr9	StringTie	exon	92260151	92260234	1000	-	.	gene_id "MSTRG.198342"; transcript_id "MSTRG.198342.115"; exon_number "17";
chr9	StringTie	transcript	92210332	92293704	1000	-	.	gene_id "MSTRG.198342"; transcript_id "MSTRG.198342.116";
chr9	StringTie	exon	92210332	92210889	1000	-	.	gene_id "MSTRG.198342"; transcript_id "MSTRG.198342.116"; exon_number "1";
chr9	StringTie	exon	92222520	92222672	1000	-	.	gene_id "MSTRG.198342"; transcript_id "MSTRG.198342.116"; exon_number "2";
chr9	StringTie	exon	92223346	92223489	1000	-	.	gene_id "MSTRG.198342"; transcript_id "MSTRG.198342.116"; exon_number "3";
chr9	StringTie	exon	92229001	92229126	1000	-	.	gene_id "MSTRG.198342"; transcript_id "MSTRG.198342.116"; exon_number "4";
chr9	StringTie	exon	92240856	92240961	1000	-	.	gene_id "MSTRG.198342"; transcript_id "MSTRG.198342.116"; exon_number "5";
chr9	StringTie	exon	92242154	92242330	1000	-	.	gene_id "MSTRG.198342"; transcript_id "MSTRG.198342.116"; exon_number "6";
chr9	StringTie	exon	92243216	92243311	1000	-	.	gene_id "MSTRG.198342"; transcript_id "MSTRG.198342.116"; exon_number "7";
chr9	StringTie	exon	92244959	92245071	1000	-	.	gene_id "MSTRG.198342"; transcript_id "MSTRG.198342.116"; exon_number "8";
chr9	StringTie	exon	92247377	92247551	1000	-	.	gene_id "MSTRG.198342"; transcript_id "MSTRG.198342.116"; exon_number "9";
chr9	StringTie	exon	92249858	92249941	1000	-	.	gene_id "MSTRG.198342"; transcript_id "MSTRG.198342.116"; exon_number "10";
chr9	StringTie	exon	92250187	92250289	1000	-	.	gene_id "MSTRG.198342"; transcript_id "MSTRG.198342.116"; exon_number "11";
chr9	StringTie	exon	92250713	92250834	1000	-	.	gene_id "MSTRG.198342"; transcript_id "MSTRG.198342.116"; exon_number "12";
chr9	StringTie	exon	92251808	92251885	1000	-	.	gene_id "MSTRG.198342"; transcript_id "MSTRG.198342.116"; exon_number "13";
chr9	StringTie	exon	92256680	92256800	1000	-	.	gene_id "MSTRG.198342"; transcript_id "MSTRG.198342.116"; exon_number "14";
chr9	StringTie	exon	92257804	92257986	1000	-	.	gene_id "MSTRG.198342"; transcript_id "MSTRG.198342.116"; exon_number "15";
chr9	StringTie	exon	92258854	92258998	1000	-	.	gene_id "MSTRG.198342"; transcript_id "MSTRG.198342.116"; exon_number "16";
chr9	StringTie	exon	92260151	92260234	1000	-	.	gene_id "MSTRG.198342"; transcript_id "MSTRG.198342.116"; exon_number "17";
chr9	StringTie	exon	92262969	92263055	1000	-	.	gene_id "MSTRG.198342"; transcript_id "MSTRG.198342.116"; exon_number "18";
chr9	StringTie	exon	92264929	92265123	1000	-	.	gene_id "MSTRG.198342"; transcript_id "MSTRG.198342.116"; exon_number "19";
chr9	StringTie	exon	92265480	92265553	1000	-	.	gene_id "MSTRG.198342"; transcript_id "MSTRG.198342.116"; exon_number "20";
chr9	StringTie	exon	92268174	92268300	1000	-	.	gene_id "MSTRG.198342"; transcript_id "MSTRG.198342.116"; exon_number "21";
chr9	StringTie	exon	92269885	92269983	1000	-	.	gene_id "MSTRG.198342"; transcript_id "MSTRG.198342.116"; exon_number "22";
chr9	StringTie	exon	92270985	92271076	1000	-	.	gene_id "MSTRG.198342"; transcript_id "MSTRG.198342.116"; exon_number "23";
chr9	StringTie	exon	92271533	92271655	1000	-	.	gene_id "MSTRG.198342"; transcript_id "MSTRG.198342.116"; exon_number "24";
chr9	StringTie	exon	92274426	92274521	1000	-	.	gene_id "MSTRG.198342"; transcript_id "MSTRG.198342.116"; exon_number "25";
chr9	StringTie	exon	92277863	92277923	1000	-	.	gene_id "MSTRG.198342"; transcript_id "MSTRG.198342.116"; exon_number "26";
chr9	StringTie	exon	92278199	92278286	1000	-	.	gene_id "MSTRG.198342"; transcript_id "MSTRG.198342.116"; exon_number "27";
chr9	StringTie	exon	92280746	92280893	1000	-	.	gene_id "MSTRG.198342"; transcript_id "MSTRG.198342.116"; exon_number "28";
chr9	StringTie	exon	92285722	92285839	1000	-	.	gene_id "MSTRG.198342"; transcript_id "MSTRG.198342.116"; exon_number "29";
chr9	StringTie	exon	92287791	92287910	1000	-	.	gene_id "MSTRG.198342"; transcript_id "MSTRG.198342.116"; exon_number "30";
chr9	StringTie	exon	92288126	92288282	1000	-	.	gene_id "MSTRG.198342"; transcript_id "MSTRG.198342.116"; exon_number "31";
chr9	StringTie	exon	92289301	92289426	1000	-	.	gene_id "MSTRG.198342"; transcript_id "MSTRG.198342.116"; exon_number "32";
chr9	StringTie	exon	92293441	92293704	1000	-	.	gene_id "MSTRG.198342"; transcript_id "MSTRG.198342.116"; exon_number "33";
chr9	StringTie	transcript	92210332	92293725	1000	-	.	gene_id "MSTRG.198342"; transcript_id "MSTRG.198342.117";
chr9	StringTie	exon	92210332	92210889	1000	-	.	gene_id "MSTRG.198342"; transcript_id "MSTRG.198342.117"; exon_number "1";
chr9	StringTie	exon	92222520	92222672	1000	-	.	gene_id "MSTRG.198342"; transcript_id "MSTRG.198342.117"; exon_number "2";
chr9	StringTie	exon	92223346	92223489	1000	-	.	gene_id "MSTRG.198342"; transcript_id "MSTRG.198342.117"; exon_number "3";
chr9	StringTie	exon	92229001	92229126	1000	-	.	gene_id "MSTRG.198342"; transcript_id "MSTRG.198342.117"; exon_number "4";
chr9	StringTie	exon	92240643	92240691	1000	-	.	gene_id "MSTRG.198342"; transcript_id "MSTRG.198342.117"; exon_number "5";
chr9	StringTie	exon	92240856	92240961	1000	-	.	gene_id "MSTRG.198342"; transcript_id "MSTRG.198342.117"; exon_number "6";
chr9	StringTie	exon	92242154	92242330	1000	-	.	gene_id "MSTRG.198342"; transcript_id "MSTRG.198342.117"; exon_number "7";
chr9	StringTie	exon	92243216	92243311	1000	-	.	gene_id "MSTRG.198342"; transcript_id "MSTRG.198342.117"; exon_number "8";
chr9	StringTie	exon	92244959	92245071	1000	-	.	gene_id "MSTRG.198342"; transcript_id "MSTRG.198342.117"; exon_number "9";
chr9	StringTie	exon	92247377	92247551	1000	-	.	gene_id "MSTRG.198342"; transcript_id "MSTRG.198342.117"; exon_number "10";
chr9	StringTie	exon	92249858	92249941	1000	-	.	gene_id "MSTRG.198342"; transcript_id "MSTRG.198342.117"; exon_number "11";
chr9	StringTie	exon	92250187	92250289	1000	-	.	gene_id "MSTRG.198342"; transcript_id "MSTRG.198342.117"; exon_number "12";
chr9	StringTie	exon	92250713	92250834	1000	-	.	gene_id "MSTRG.198342"; transcript_id "MSTRG.198342.117"; exon_number "13";
chr9	StringTie	exon	92251808	92251885	1000	-	.	gene_id "MSTRG.198342"; transcript_id "MSTRG.198342.117"; exon_number "14";
chr9	StringTie	exon	92253362	92253453	1000	-	.	gene_id "MSTRG.198342"; transcript_id "MSTRG.198342.117"; exon_number "15";
chr9	StringTie	exon	92256680	92256800	1000	-	.	gene_id "MSTRG.198342"; transcript_id "MSTRG.198342.117"; exon_number "16";
chr9	StringTie	exon	92258854	92258998	1000	-	.	gene_id "MSTRG.198342"; transcript_id "MSTRG.198342.117"; exon_number "17";
chr9	StringTie	exon	92260151	92260234	1000	-	.	gene_id "MSTRG.198342"; transcript_id "MSTRG.198342.117"; exon_number "18";
chr9	StringTie	exon	92262969	92263055	1000	-	.	gene_id "MSTRG.198342"; transcript_id "MSTRG.198342.117"; exon_number "19";
chr9	StringTie	exon	92264929	92265123	1000	-	.	gene_id "MSTRG.198342"; transcript_id "MSTRG.198342.117"; exon_number "20";
chr9	StringTie	exon	92265480	92265553	1000	-	.	gene_id "MSTRG.198342"; transcript_id "MSTRG.198342.117"; exon_number "21";
chr9	StringTie	exon	92268174	92268300	1000	-	.	gene_id "MSTRG.198342"; transcript_id "MSTRG.198342.117"; exon_number "22";
chr9	StringTie	exon	92269885	92269978	1000	-	.	gene_id "MSTRG.198342"; transcript_id "MSTRG.198342.117"; exon_number "23";
chr9	StringTie	exon	92270985	92271076	1000	-	.	gene_id "MSTRG.198342"; transcript_id "MSTRG.198342.117"; exon_number "24";
chr9	StringTie	exon	92271533	92271655	1000	-	.	gene_id "MSTRG.198342"; transcript_id "MSTRG.198342.117"; exon_number "25";
chr9	StringTie	exon	92274426	92274521	1000	-	.	gene_id "MSTRG.198342"; transcript_id "MSTRG.198342.117"; exon_number "26";
chr9	StringTie	exon	92277863	92277923	1000	-	.	gene_id "MSTRG.198342"; transcript_id "MSTRG.198342.117"; exon_number "27";
chr9	StringTie	exon	92278199	92278286	1000	-	.	gene_id "MSTRG.198342"; transcript_id "MSTRG.198342.117"; exon_number "28";
chr9	StringTie	exon	92280746	92280893	1000	-	.	gene_id "MSTRG.198342"; transcript_id "MSTRG.198342.117"; exon_number "29";
chr9	StringTie	exon	92285722	92285839	1000	-	.	gene_id "MSTRG.198342"; transcript_id "MSTRG.198342.117"; exon_number "30";
chr9	StringTie	exon	92286536	92286618	1000	-	.	gene_id "MSTRG.198342"; transcript_id "MSTRG.198342.117"; exon_number "31";
chr9	StringTie	exon	92287791	92287910	1000	-	.	gene_id "MSTRG.198342"; transcript_id "MSTRG.198342.117"; exon_number "32";
chr9	StringTie	exon	92288126	92288282	1000	-	.	gene_id "MSTRG.198342"; transcript_id "MSTRG.198342.117"; exon_number "33";
chr9	StringTie	exon	92289301	92289426	1000	-	.	gene_id "MSTRG.198342"; transcript_id "MSTRG.198342.117"; exon_number "34";
chr9	StringTie	exon	92293441	92293725	1000	-	.	gene_id "MSTRG.198342"; transcript_id "MSTRG.198342.117"; exon_number "35";
chr9	StringTie	transcript	92210334	92280895	1000	-	.	gene_id "MSTRG.198342"; transcript_id "MSTRG.198342.118";
chr9	StringTie	exon	92210334	92210889	1000	-	.	gene_id "MSTRG.198342"; transcript_id "MSTRG.198342.118"; exon_number "1";
chr9	StringTie	exon	92222520	92222672	1000	-	.	gene_id "MSTRG.198342"; transcript_id "MSTRG.198342.118"; exon_number "2";
chr9	StringTie	exon	92223346	92223489	1000	-	.	gene_id "MSTRG.198342"; transcript_id "MSTRG.198342.118"; exon_number "3";
chr9	StringTie	exon	92229001	92229126	1000	-	.	gene_id "MSTRG.198342"; transcript_id "MSTRG.198342.118"; exon_number "4";
chr9	StringTie	exon	92240643	92240691	1000	-	.	gene_id "MSTRG.198342"; transcript_id "MSTRG.198342.118"; exon_number "5";
chr9	StringTie	exon	92240856	92240961	1000	-	.	gene_id "MSTRG.198342"; transcript_id "MSTRG.198342.118"; exon_number "6";
chr9	StringTie	exon	92242154	92242330	1000	-	.	gene_id "MSTRG.198342"; transcript_id "MSTRG.198342.118"; exon_number "7";
chr9	StringTie	exon	92242614	92242687	1000	-	.	gene_id "MSTRG.198342"; transcript_id "MSTRG.198342.118"; exon_number "8";
chr9	StringTie	exon	92243216	92243311	1000	-	.	gene_id "MSTRG.198342"; transcript_id "MSTRG.198342.118"; exon_number "9";
chr9	StringTie	exon	92244959	92245071	1000	-	.	gene_id "MSTRG.198342"; transcript_id "MSTRG.198342.118"; exon_number "10";
chr9	StringTie	exon	92247377	92247551	1000	-	.	gene_id "MSTRG.198342"; transcript_id "MSTRG.198342.118"; exon_number "11";
chr9	StringTie	exon	92249858	92249941	1000	-	.	gene_id "MSTRG.198342"; transcript_id "MSTRG.198342.118"; exon_number "12";
chr9	StringTie	exon	92250187	92250289	1000	-	.	gene_id "MSTRG.198342"; transcript_id "MSTRG.198342.118"; exon_number "13";
chr9	StringTie	exon	92250713	92250834	1000	-	.	gene_id "MSTRG.198342"; transcript_id "MSTRG.198342.118"; exon_number "14";
chr9	StringTie	exon	92251808	92251885	1000	-	.	gene_id "MSTRG.198342"; transcript_id "MSTRG.198342.118"; exon_number "15";
chr9	StringTie	exon	92253362	92253453	1000	-	.	gene_id "MSTRG.198342"; transcript_id "MSTRG.198342.118"; exon_number "16";
chr9	StringTie	exon	92256680	92256800	1000	-	.	gene_id "MSTRG.198342"; transcript_id "MSTRG.198342.118"; exon_number "17";
chr9	StringTie	exon	92258854	92258998	1000	-	.	gene_id "MSTRG.198342"; transcript_id "MSTRG.198342.118"; exon_number "18";
chr9	StringTie	exon	92260151	92260234	1000	-	.	gene_id "MSTRG.198342"; transcript_id "MSTRG.198342.118"; exon_number "19";
chr9	StringTie	exon	92262969	92263055	1000	-	.	gene_id "MSTRG.198342"; transcript_id "MSTRG.198342.118"; exon_number "20";
chr9	StringTie	exon	92264929	92265123	1000	-	.	gene_id "MSTRG.198342"; transcript_id "MSTRG.198342.118"; exon_number "21";
chr9	StringTie	exon	92265480	92265553	1000	-	.	gene_id "MSTRG.198342"; transcript_id "MSTRG.198342.118"; exon_number "22";
chr9	StringTie	exon	92268174	92268300	1000	-	.	gene_id "MSTRG.198342"; transcript_id "MSTRG.198342.118"; exon_number "23";
chr9	StringTie	exon	92269885	92269983	1000	-	.	gene_id "MSTRG.198342"; transcript_id "MSTRG.198342.118"; exon_number "24";
chr9	StringTie	exon	92270985	92271076	1000	-	.	gene_id "MSTRG.198342"; transcript_id "MSTRG.198342.118"; exon_number "25";
chr9	StringTie	exon	92271533	92271655	1000	-	.	gene_id "MSTRG.198342"; transcript_id "MSTRG.198342.118"; exon_number "26";
chr9	StringTie	exon	92274426	92274521	1000	-	.	gene_id "MSTRG.198342"; transcript_id "MSTRG.198342.118"; exon_number "27";
chr9	StringTie	exon	92277863	92277923	1000	-	.	gene_id "MSTRG.198342"; transcript_id "MSTRG.198342.118"; exon_number "28";
chr9	StringTie	exon	92278199	92278286	1000	-	.	gene_id "MSTRG.198342"; transcript_id "MSTRG.198342.118"; exon_number "29";
chr9	StringTie	exon	92280746	92280895	1000	-	.	gene_id "MSTRG.198342"; transcript_id "MSTRG.198342.118"; exon_number "30";
chr9	StringTie	transcript	92210334	92293699	1000	-	.	gene_id "MSTRG.198342"; transcript_id "MSTRG.198342.119";
chr9	StringTie	exon	92210334	92210889	1000	-	.	gene_id "MSTRG.198342"; transcript_id "MSTRG.198342.119"; exon_number "1";
chr9	StringTie	exon	92222502	92222672	1000	-	.	gene_id "MSTRG.198342"; transcript_id "MSTRG.198342.119"; exon_number "2";
chr9	StringTie	exon	92223346	92223489	1000	-	.	gene_id "MSTRG.198342"; transcript_id "MSTRG.198342.119"; exon_number "3";
chr9	StringTie	exon	92229001	92229126	1000	-	.	gene_id "MSTRG.198342"; transcript_id "MSTRG.198342.119"; exon_number "4";
chr9	StringTie	exon	92240643	92240691	1000	-	.	gene_id "MSTRG.198342"; transcript_id "MSTRG.198342.119"; exon_number "5";
chr9	StringTie	exon	92240856	92240961	1000	-	.	gene_id "MSTRG.198342"; transcript_id "MSTRG.198342.119"; exon_number "6";
chr9	StringTie	exon	92242154	92242330	1000	-	.	gene_id "MSTRG.198342"; transcript_id "MSTRG.198342.119"; exon_number "7";
chr9	StringTie	exon	92243216	92243311	1000	-	.	gene_id "MSTRG.198342"; transcript_id "MSTRG.198342.119"; exon_number "8";
chr9	StringTie	exon	92244959	92245071	1000	-	.	gene_id "MSTRG.198342"; transcript_id "MSTRG.198342.119"; exon_number "9";
chr9	StringTie	exon	92247377	92247551	1000	-	.	gene_id "MSTRG.198342"; transcript_id "MSTRG.198342.119"; exon_number "10";
chr9	StringTie	exon	92249858	92249941	1000	-	.	gene_id "MSTRG.198342"; transcript_id "MSTRG.198342.119"; exon_number "11";
chr9	StringTie	exon	92250187	92250289	1000	-	.	gene_id "MSTRG.198342"; transcript_id "MSTRG.198342.119"; exon_number "12";
chr9	StringTie	exon	92250713	92250834	1000	-	.	gene_id "MSTRG.198342"; transcript_id "MSTRG.198342.119"; exon_number "13";
chr9	StringTie	exon	92251808	92251885	1000	-	.	gene_id "MSTRG.198342"; transcript_id "MSTRG.198342.119"; exon_number "14";
chr9	StringTie	exon	92253362	92253453	1000	-	.	gene_id "MSTRG.198342"; transcript_id "MSTRG.198342.119"; exon_number "15";
chr9	StringTie	exon	92256680	92256800	1000	-	.	gene_id "MSTRG.198342"; transcript_id "MSTRG.198342.119"; exon_number "16";
chr9	StringTie	exon	92257804	92257986	1000	-	.	gene_id "MSTRG.198342"; transcript_id "MSTRG.198342.119"; exon_number "17";
chr9	StringTie	exon	92258854	92258998	1000	-	.	gene_id "MSTRG.198342"; transcript_id "MSTRG.198342.119"; exon_number "18";
chr9	StringTie	exon	92260151	92260234	1000	-	.	gene_id "MSTRG.198342"; transcript_id "MSTRG.198342.119"; exon_number "19";
chr9	StringTie	exon	92262969	92263055	1000	-	.	gene_id "MSTRG.198342"; transcript_id "MSTRG.198342.119"; exon_number "20";
chr9	StringTie	exon	92264929	92265123	1000	-	.	gene_id "MSTRG.198342"; transcript_id "MSTRG.198342.119"; exon_number "21";
chr9	StringTie	exon	92265480	92265553	1000	-	.	gene_id "MSTRG.198342"; transcript_id "MSTRG.198342.119"; exon_number "22";
chr9	StringTie	exon	92268174	92268300	1000	-	.	gene_id "MSTRG.198342"; transcript_id "MSTRG.198342.119"; exon_number "23";
chr9	StringTie	exon	92269885	92269983	1000	-	.	gene_id "MSTRG.198342"; transcript_id "MSTRG.198342.119"; exon_number "24";
chr9	StringTie	exon	92270985	92271076	1000	-	.	gene_id "MSTRG.198342"; transcript_id "MSTRG.198342.119"; exon_number "25";
chr9	StringTie	exon	92271533	92271655	1000	-	.	gene_id "MSTRG.198342"; transcript_id "MSTRG.198342.119"; exon_number "26";
chr9	StringTie	exon	92274426	92274521	1000	-	.	gene_id "MSTRG.198342"; transcript_id "MSTRG.198342.119"; exon_number "27";
chr9	StringTie	exon	92277863	92277923	1000	-	.	gene_id "MSTRG.198342"; transcript_id "MSTRG.198342.119"; exon_number "28";
chr9	StringTie	exon	92278199	92278286	1000	-	.	gene_id "MSTRG.198342"; transcript_id "MSTRG.198342.119"; exon_number "29";
chr9	StringTie	exon	92280746	92280893	1000	-	.	gene_id "MSTRG.198342"; transcript_id "MSTRG.198342.119"; exon_number "30";
chr9	StringTie	exon	92285722	92285839	1000	-	.	gene_id "MSTRG.198342"; transcript_id "MSTRG.198342.119"; exon_number "31";
chr9	StringTie	exon	92286536	92286618	1000	-	.	gene_id "MSTRG.198342"; transcript_id "MSTRG.198342.119"; exon_number "32";
chr9	StringTie	exon	92287791	92287910	1000	-	.	gene_id "MSTRG.198342"; transcript_id "MSTRG.198342.119"; exon_number "33";
chr9	StringTie	exon	92288126	92288282	1000	-	.	gene_id "MSTRG.198342"; transcript_id "MSTRG.198342.119"; exon_number "34";
chr9	StringTie	exon	92289301	92289426	1000	-	.	gene_id "MSTRG.198342"; transcript_id "MSTRG.198342.119"; exon_number "35";
chr9	StringTie	exon	92293441	92293699	1000	-	.	gene_id "MSTRG.198342"; transcript_id "MSTRG.198342.119"; exon_number "36";
chr9	StringTie	transcript	92210182	92293641	1000	-	.	gene_id "MSTRG.198342"; transcript_id "MSTRG.198342.12";
chr9	StringTie	exon	92210182	92210889	1000	-	.	gene_id "MSTRG.198342"; transcript_id "MSTRG.198342.12"; exon_number "1";
chr9	StringTie	exon	92220492	92220591	1000	-	.	gene_id "MSTRG.198342"; transcript_id "MSTRG.198342.12"; exon_number "2";
chr9	StringTie	exon	92222520	92222672	1000	-	.	gene_id "MSTRG.198342"; transcript_id "MSTRG.198342.12"; exon_number "3";
chr9	StringTie	exon	92223346	92223489	1000	-	.	gene_id "MSTRG.198342"; transcript_id "MSTRG.198342.12"; exon_number "4";
chr9	StringTie	exon	92229001	92229126	1000	-	.	gene_id "MSTRG.198342"; transcript_id "MSTRG.198342.12"; exon_number "5";
chr9	StringTie	exon	92240856	92240961	1000	-	.	gene_id "MSTRG.198342"; transcript_id "MSTRG.198342.12"; exon_number "6";
chr9	StringTie	exon	92242154	92242330	1000	-	.	gene_id "MSTRG.198342"; transcript_id "MSTRG.198342.12"; exon_number "7";
chr9	StringTie	exon	92243216	92243311	1000	-	.	gene_id "MSTRG.198342"; transcript_id "MSTRG.198342.12"; exon_number "8";
chr9	StringTie	exon	92244959	92245071	1000	-	.	gene_id "MSTRG.198342"; transcript_id "MSTRG.198342.12"; exon_number "9";
chr9	StringTie	exon	92247377	92247551	1000	-	.	gene_id "MSTRG.198342"; transcript_id "MSTRG.198342.12"; exon_number "10";
chr9	StringTie	exon	92249858	92249941	1000	-	.	gene_id "MSTRG.198342"; transcript_id "MSTRG.198342.12"; exon_number "11";
chr9	StringTie	exon	92250187	92250289	1000	-	.	gene_id "MSTRG.198342"; transcript_id "MSTRG.198342.12"; exon_number "12";
chr9	StringTie	exon	92250713	92250834	1000	-	.	gene_id "MSTRG.198342"; transcript_id "MSTRG.198342.12"; exon_number "13";
chr9	StringTie	exon	92251808	92251885	1000	-	.	gene_id "MSTRG.198342"; transcript_id "MSTRG.198342.12"; exon_number "14";
chr9	StringTie	exon	92253362	92255604	1000	-	.	gene_id "MSTRG.198342"; transcript_id "MSTRG.198342.12"; exon_number "15";
chr9	StringTie	exon	92256680	92256800	1000	-	.	gene_id "MSTRG.198342"; transcript_id "MSTRG.198342.12"; exon_number "16";
chr9	StringTie	exon	92257804	92257986	1000	-	.	gene_id "MSTRG.198342"; transcript_id "MSTRG.198342.12"; exon_number "17";
chr9	StringTie	exon	92258854	92258998	1000	-	.	gene_id "MSTRG.198342"; transcript_id "MSTRG.198342.12"; exon_number "18";
chr9	StringTie	exon	92260151	92260234	1000	-	.	gene_id "MSTRG.198342"; transcript_id "MSTRG.198342.12"; exon_number "19";
chr9	StringTie	exon	92262969	92263055	1000	-	.	gene_id "MSTRG.198342"; transcript_id "MSTRG.198342.12"; exon_number "20";
chr9	StringTie	exon	92264929	92265123	1000	-	.	gene_id "MSTRG.198342"; transcript_id "MSTRG.198342.12"; exon_number "21";
chr9	StringTie	exon	92265480	92265553	1000	-	.	gene_id "MSTRG.198342"; transcript_id "MSTRG.198342.12"; exon_number "22";
chr9	StringTie	exon	92268174	92268300	1000	-	.	gene_id "MSTRG.198342"; transcript_id "MSTRG.198342.12"; exon_number "23";
chr9	StringTie	exon	92269885	92269983	1000	-	.	gene_id "MSTRG.198342"; transcript_id "MSTRG.198342.12"; exon_number "24";
chr9	StringTie	exon	92270985	92271076	1000	-	.	gene_id "MSTRG.198342"; transcript_id "MSTRG.198342.12"; exon_number "25";
chr9	StringTie	exon	92271533	92271655	1000	-	.	gene_id "MSTRG.198342"; transcript_id "MSTRG.198342.12"; exon_number "26";
chr9	StringTie	exon	92274426	92274521	1000	-	.	gene_id "MSTRG.198342"; transcript_id "MSTRG.198342.12"; exon_number "27";
chr9	StringTie	exon	92277863	92277923	1000	-	.	gene_id "MSTRG.198342"; transcript_id "MSTRG.198342.12"; exon_number "28";
chr9	StringTie	exon	92278199	92278286	1000	-	.	gene_id "MSTRG.198342"; transcript_id "MSTRG.198342.12"; exon_number "29";
chr9	StringTie	exon	92280746	92280893	1000	-	.	gene_id "MSTRG.198342"; transcript_id "MSTRG.198342.12"; exon_number "30";
chr9	StringTie	exon	92285722	92285839	1000	-	.	gene_id "MSTRG.198342"; transcript_id "MSTRG.198342.12"; exon_number "31";
chr9	StringTie	exon	92286536	92286618	1000	-	.	gene_id "MSTRG.198342"; transcript_id "MSTRG.198342.12"; exon_number "32";
chr9	StringTie	exon	92287791	92287910	1000	-	.	gene_id "MSTRG.198342"; transcript_id "MSTRG.198342.12"; exon_number "33";
chr9	StringTie	exon	92289301	92289426	1000	-	.	gene_id "MSTRG.198342"; transcript_id "MSTRG.198342.12"; exon_number "34";
chr9	StringTie	exon	92293441	92293641	1000	-	.	gene_id "MSTRG.198342"; transcript_id "MSTRG.198342.12"; exon_number "35";
chr9	StringTie	transcript	92210335	92293710	1000	-	.	gene_id "MSTRG.198342"; transcript_id "MSTRG.198342.120";
chr9	StringTie	exon	92210335	92210889	1000	-	.	gene_id "MSTRG.198342"; transcript_id "MSTRG.198342.120"; exon_number "1";
chr9	StringTie	exon	92222520	92222672	1000	-	.	gene_id "MSTRG.198342"; transcript_id "MSTRG.198342.120"; exon_number "2";
chr9	StringTie	exon	92223346	92223489	1000	-	.	gene_id "MSTRG.198342"; transcript_id "MSTRG.198342.120"; exon_number "3";
chr9	StringTie	exon	92229001	92229126	1000	-	.	gene_id "MSTRG.198342"; transcript_id "MSTRG.198342.120"; exon_number "4";
chr9	StringTie	exon	92240856	92240961	1000	-	.	gene_id "MSTRG.198342"; transcript_id "MSTRG.198342.120"; exon_number "5";
chr9	StringTie	exon	92242154	92242330	1000	-	.	gene_id "MSTRG.198342"; transcript_id "MSTRG.198342.120"; exon_number "6";
chr9	StringTie	exon	92243216	92243311	1000	-	.	gene_id "MSTRG.198342"; transcript_id "MSTRG.198342.120"; exon_number "7";
chr9	StringTie	exon	92244959	92245071	1000	-	.	gene_id "MSTRG.198342"; transcript_id "MSTRG.198342.120"; exon_number "8";
chr9	StringTie	exon	92247377	92247551	1000	-	.	gene_id "MSTRG.198342"; transcript_id "MSTRG.198342.120"; exon_number "9";
chr9	StringTie	exon	92249858	92249941	1000	-	.	gene_id "MSTRG.198342"; transcript_id "MSTRG.198342.120"; exon_number "10";
chr9	StringTie	exon	92250187	92250289	1000	-	.	gene_id "MSTRG.198342"; transcript_id "MSTRG.198342.120"; exon_number "11";
chr9	StringTie	exon	92250713	92250834	1000	-	.	gene_id "MSTRG.198342"; transcript_id "MSTRG.198342.120"; exon_number "12";
chr9	StringTie	exon	92251808	92251885	1000	-	.	gene_id "MSTRG.198342"; transcript_id "MSTRG.198342.120"; exon_number "13";
chr9	StringTie	exon	92253362	92253453	1000	-	.	gene_id "MSTRG.198342"; transcript_id "MSTRG.198342.120"; exon_number "14";
chr9	StringTie	exon	92256680	92256800	1000	-	.	gene_id "MSTRG.198342"; transcript_id "MSTRG.198342.120"; exon_number "15";
chr9	StringTie	exon	92257804	92257986	1000	-	.	gene_id "MSTRG.198342"; transcript_id "MSTRG.198342.120"; exon_number "16";
chr9	StringTie	exon	92258854	92258998	1000	-	.	gene_id "MSTRG.198342"; transcript_id "MSTRG.198342.120"; exon_number "17";
chr9	StringTie	exon	92260151	92260234	1000	-	.	gene_id "MSTRG.198342"; transcript_id "MSTRG.198342.120"; exon_number "18";
chr9	StringTie	exon	92262969	92263055	1000	-	.	gene_id "MSTRG.198342"; transcript_id "MSTRG.198342.120"; exon_number "19";
chr9	StringTie	exon	92264929	92265123	1000	-	.	gene_id "MSTRG.198342"; transcript_id "MSTRG.198342.120"; exon_number "20";
chr9	StringTie	exon	92265480	92265553	1000	-	.	gene_id "MSTRG.198342"; transcript_id "MSTRG.198342.120"; exon_number "21";
chr9	StringTie	exon	92268174	92268300	1000	-	.	gene_id "MSTRG.198342"; transcript_id "MSTRG.198342.120"; exon_number "22";
chr9	StringTie	exon	92269885	92269983	1000	-	.	gene_id "MSTRG.198342"; transcript_id "MSTRG.198342.120"; exon_number "23";
chr9	StringTie	exon	92270985	92271076	1000	-	.	gene_id "MSTRG.198342"; transcript_id "MSTRG.198342.120"; exon_number "24";
chr9	StringTie	exon	92271533	92271579	1000	-	.	gene_id "MSTRG.198342"; transcript_id "MSTRG.198342.120"; exon_number "25";
chr9	StringTie	exon	92288218	92288282	1000	-	.	gene_id "MSTRG.198342"; transcript_id "MSTRG.198342.120"; exon_number "26";
chr9	StringTie	exon	92289301	92289426	1000	-	.	gene_id "MSTRG.198342"; transcript_id "MSTRG.198342.120"; exon_number "27";
chr9	StringTie	exon	92293441	92293710	1000	-	.	gene_id "MSTRG.198342"; transcript_id "MSTRG.198342.120"; exon_number "28";
chr9	StringTie	transcript	92210336	92293725	1000	-	.	gene_id "MSTRG.198342"; transcript_id "MSTRG.198342.121";
chr9	StringTie	exon	92210336	92210889	1000	-	.	gene_id "MSTRG.198342"; transcript_id "MSTRG.198342.121"; exon_number "1";
chr9	StringTie	exon	92222520	92222672	1000	-	.	gene_id "MSTRG.198342"; transcript_id "MSTRG.198342.121"; exon_number "2";
chr9	StringTie	exon	92223346	92223489	1000	-	.	gene_id "MSTRG.198342"; transcript_id "MSTRG.198342.121"; exon_number "3";
chr9	StringTie	exon	92229001	92229126	1000	-	.	gene_id "MSTRG.198342"; transcript_id "MSTRG.198342.121"; exon_number "4";
chr9	StringTie	exon	92240856	92240961	1000	-	.	gene_id "MSTRG.198342"; transcript_id "MSTRG.198342.121"; exon_number "5";
chr9	StringTie	exon	92242154	92242330	1000	-	.	gene_id "MSTRG.198342"; transcript_id "MSTRG.198342.121"; exon_number "6";
chr9	StringTie	exon	92243216	92243311	1000	-	.	gene_id "MSTRG.198342"; transcript_id "MSTRG.198342.121"; exon_number "7";
chr9	StringTie	exon	92244959	92245071	1000	-	.	gene_id "MSTRG.198342"; transcript_id "MSTRG.198342.121"; exon_number "8";
chr9	StringTie	exon	92247377	92247551	1000	-	.	gene_id "MSTRG.198342"; transcript_id "MSTRG.198342.121"; exon_number "9";
chr9	StringTie	exon	92249858	92249941	1000	-	.	gene_id "MSTRG.198342"; transcript_id "MSTRG.198342.121"; exon_number "10";
chr9	StringTie	exon	92250187	92250289	1000	-	.	gene_id "MSTRG.198342"; transcript_id "MSTRG.198342.121"; exon_number "11";
chr9	StringTie	exon	92250713	92250834	1000	-	.	gene_id "MSTRG.198342"; transcript_id "MSTRG.198342.121"; exon_number "12";
chr9	StringTie	exon	92251808	92251885	1000	-	.	gene_id "MSTRG.198342"; transcript_id "MSTRG.198342.121"; exon_number "13";
chr9	StringTie	exon	92253362	92253453	1000	-	.	gene_id "MSTRG.198342"; transcript_id "MSTRG.198342.121"; exon_number "14";
chr9	StringTie	exon	92256680	92256800	1000	-	.	gene_id "MSTRG.198342"; transcript_id "MSTRG.198342.121"; exon_number "15";
chr9	StringTie	exon	92258854	92258998	1000	-	.	gene_id "MSTRG.198342"; transcript_id "MSTRG.198342.121"; exon_number "16";
chr9	StringTie	exon	92260151	92260234	1000	-	.	gene_id "MSTRG.198342"; transcript_id "MSTRG.198342.121"; exon_number "17";
chr9	StringTie	exon	92262969	92263055	1000	-	.	gene_id "MSTRG.198342"; transcript_id "MSTRG.198342.121"; exon_number "18";
chr9	StringTie	exon	92264929	92265123	1000	-	.	gene_id "MSTRG.198342"; transcript_id "MSTRG.198342.121"; exon_number "19";
chr9	StringTie	exon	92265480	92265553	1000	-	.	gene_id "MSTRG.198342"; transcript_id "MSTRG.198342.121"; exon_number "20";
chr9	StringTie	exon	92268174	92268300	1000	-	.	gene_id "MSTRG.198342"; transcript_id "MSTRG.198342.121"; exon_number "21";
chr9	StringTie	exon	92269885	92269983	1000	-	.	gene_id "MSTRG.198342"; transcript_id "MSTRG.198342.121"; exon_number "22";
chr9	StringTie	exon	92270985	92271076	1000	-	.	gene_id "MSTRG.198342"; transcript_id "MSTRG.198342.121"; exon_number "23";
chr9	StringTie	exon	92271533	92271655	1000	-	.	gene_id "MSTRG.198342"; transcript_id "MSTRG.198342.121"; exon_number "24";
chr9	StringTie	exon	92274426	92274473	1000	-	.	gene_id "MSTRG.198342"; transcript_id "MSTRG.198342.121"; exon_number "25";
chr9	StringTie	exon	92288218	92288282	1000	-	.	gene_id "MSTRG.198342"; transcript_id "MSTRG.198342.121"; exon_number "26";
chr9	StringTie	exon	92289301	92289426	1000	-	.	gene_id "MSTRG.198342"; transcript_id "MSTRG.198342.121"; exon_number "27";
chr9	StringTie	exon	92293441	92293725	1000	-	.	gene_id "MSTRG.198342"; transcript_id "MSTRG.198342.121"; exon_number "28";
chr9	StringTie	transcript	92210336	92293692	1000	-	.	gene_id "MSTRG.198342"; transcript_id "MSTRG.198342.122";
chr9	StringTie	exon	92210336	92210889	1000	-	.	gene_id "MSTRG.198342"; transcript_id "MSTRG.198342.122"; exon_number "1";
chr9	StringTie	exon	92222520	92222672	1000	-	.	gene_id "MSTRG.198342"; transcript_id "MSTRG.198342.122"; exon_number "2";
chr9	StringTie	exon	92223346	92223489	1000	-	.	gene_id "MSTRG.198342"; transcript_id "MSTRG.198342.122"; exon_number "3";
chr9	StringTie	exon	92229001	92229126	1000	-	.	gene_id "MSTRG.198342"; transcript_id "MSTRG.198342.122"; exon_number "4";
chr9	StringTie	exon	92240643	92240961	1000	-	.	gene_id "MSTRG.198342"; transcript_id "MSTRG.198342.122"; exon_number "5";
chr9	StringTie	exon	92242154	92242330	1000	-	.	gene_id "MSTRG.198342"; transcript_id "MSTRG.198342.122"; exon_number "6";
chr9	StringTie	exon	92243216	92243311	1000	-	.	gene_id "MSTRG.198342"; transcript_id "MSTRG.198342.122"; exon_number "7";
chr9	StringTie	exon	92244959	92245071	1000	-	.	gene_id "MSTRG.198342"; transcript_id "MSTRG.198342.122"; exon_number "8";
chr9	StringTie	exon	92247377	92247551	1000	-	.	gene_id "MSTRG.198342"; transcript_id "MSTRG.198342.122"; exon_number "9";
chr9	StringTie	exon	92249858	92249941	1000	-	.	gene_id "MSTRG.198342"; transcript_id "MSTRG.198342.122"; exon_number "10";
chr9	StringTie	exon	92250187	92250289	1000	-	.	gene_id "MSTRG.198342"; transcript_id "MSTRG.198342.122"; exon_number "11";
chr9	StringTie	exon	92250713	92250834	1000	-	.	gene_id "MSTRG.198342"; transcript_id "MSTRG.198342.122"; exon_number "12";
chr9	StringTie	exon	92251808	92251885	1000	-	.	gene_id "MSTRG.198342"; transcript_id "MSTRG.198342.122"; exon_number "13";
chr9	StringTie	exon	92253362	92253453	1000	-	.	gene_id "MSTRG.198342"; transcript_id "MSTRG.198342.122"; exon_number "14";
chr9	StringTie	exon	92256680	92256797	1000	-	.	gene_id "MSTRG.198342"; transcript_id "MSTRG.198342.122"; exon_number "15";
chr9	StringTie	exon	92258854	92258998	1000	-	.	gene_id "MSTRG.198342"; transcript_id "MSTRG.198342.122"; exon_number "16";
chr9	StringTie	exon	92260151	92260234	1000	-	.	gene_id "MSTRG.198342"; transcript_id "MSTRG.198342.122"; exon_number "17";
chr9	StringTie	exon	92262969	92263055	1000	-	.	gene_id "MSTRG.198342"; transcript_id "MSTRG.198342.122"; exon_number "18";
chr9	StringTie	exon	92264929	92265123	1000	-	.	gene_id "MSTRG.198342"; transcript_id "MSTRG.198342.122"; exon_number "19";
chr9	StringTie	exon	92265480	92265553	1000	-	.	gene_id "MSTRG.198342"; transcript_id "MSTRG.198342.122"; exon_number "20";
chr9	StringTie	exon	92268174	92268300	1000	-	.	gene_id "MSTRG.198342"; transcript_id "MSTRG.198342.122"; exon_number "21";
chr9	StringTie	exon	92269885	92269978	1000	-	.	gene_id "MSTRG.198342"; transcript_id "MSTRG.198342.122"; exon_number "22";
chr9	StringTie	exon	92270985	92271076	1000	-	.	gene_id "MSTRG.198342"; transcript_id "MSTRG.198342.122"; exon_number "23";
chr9	StringTie	exon	92271533	92271655	1000	-	.	gene_id "MSTRG.198342"; transcript_id "MSTRG.198342.122"; exon_number "24";
chr9	StringTie	exon	92274426	92274521	1000	-	.	gene_id "MSTRG.198342"; transcript_id "MSTRG.198342.122"; exon_number "25";
chr9	StringTie	exon	92277863	92277923	1000	-	.	gene_id "MSTRG.198342"; transcript_id "MSTRG.198342.122"; exon_number "26";
chr9	StringTie	exon	92278199	92278286	1000	-	.	gene_id "MSTRG.198342"; transcript_id "MSTRG.198342.122"; exon_number "27";
chr9	StringTie	exon	92280746	92280893	1000	-	.	gene_id "MSTRG.198342"; transcript_id "MSTRG.198342.122"; exon_number "28";
chr9	StringTie	exon	92285722	92285839	1000	-	.	gene_id "MSTRG.198342"; transcript_id "MSTRG.198342.122"; exon_number "29";
chr9	StringTie	exon	92286536	92286618	1000	-	.	gene_id "MSTRG.198342"; transcript_id "MSTRG.198342.122"; exon_number "30";
chr9	StringTie	exon	92287791	92287910	1000	-	.	gene_id "MSTRG.198342"; transcript_id "MSTRG.198342.122"; exon_number "31";
chr9	StringTie	exon	92288126	92288282	1000	-	.	gene_id "MSTRG.198342"; transcript_id "MSTRG.198342.122"; exon_number "32";
chr9	StringTie	exon	92289301	92289426	1000	-	.	gene_id "MSTRG.198342"; transcript_id "MSTRG.198342.122"; exon_number "33";
chr9	StringTie	exon	92293441	92293692	1000	-	.	gene_id "MSTRG.198342"; transcript_id "MSTRG.198342.122"; exon_number "34";
chr9	StringTie	transcript	92210337	92278288	1000	-	.	gene_id "MSTRG.198342"; transcript_id "MSTRG.198342.123";
chr9	StringTie	exon	92210337	92210889	1000	-	.	gene_id "MSTRG.198342"; transcript_id "MSTRG.198342.123"; exon_number "1";
chr9	StringTie	exon	92222520	92222672	1000	-	.	gene_id "MSTRG.198342"; transcript_id "MSTRG.198342.123"; exon_number "2";
chr9	StringTie	exon	92223346	92223489	1000	-	.	gene_id "MSTRG.198342"; transcript_id "MSTRG.198342.123"; exon_number "3";
chr9	StringTie	exon	92229001	92229126	1000	-	.	gene_id "MSTRG.198342"; transcript_id "MSTRG.198342.123"; exon_number "4";
chr9	StringTie	exon	92240643	92240691	1000	-	.	gene_id "MSTRG.198342"; transcript_id "MSTRG.198342.123"; exon_number "5";
chr9	StringTie	exon	92240856	92240961	1000	-	.	gene_id "MSTRG.198342"; transcript_id "MSTRG.198342.123"; exon_number "6";
chr9	StringTie	exon	92242154	92242330	1000	-	.	gene_id "MSTRG.198342"; transcript_id "MSTRG.198342.123"; exon_number "7";
chr9	StringTie	exon	92243216	92243311	1000	-	.	gene_id "MSTRG.198342"; transcript_id "MSTRG.198342.123"; exon_number "8";
chr9	StringTie	exon	92244959	92245085	1000	-	.	gene_id "MSTRG.198342"; transcript_id "MSTRG.198342.123"; exon_number "9";
chr9	StringTie	exon	92247377	92247551	1000	-	.	gene_id "MSTRG.198342"; transcript_id "MSTRG.198342.123"; exon_number "10";
chr9	StringTie	exon	92249858	92249941	1000	-	.	gene_id "MSTRG.198342"; transcript_id "MSTRG.198342.123"; exon_number "11";
chr9	StringTie	exon	92250187	92250289	1000	-	.	gene_id "MSTRG.198342"; transcript_id "MSTRG.198342.123"; exon_number "12";
chr9	StringTie	exon	92250713	92250834	1000	-	.	gene_id "MSTRG.198342"; transcript_id "MSTRG.198342.123"; exon_number "13";
chr9	StringTie	exon	92251808	92251885	1000	-	.	gene_id "MSTRG.198342"; transcript_id "MSTRG.198342.123"; exon_number "14";
chr9	StringTie	exon	92253362	92253453	1000	-	.	gene_id "MSTRG.198342"; transcript_id "MSTRG.198342.123"; exon_number "15";
chr9	StringTie	exon	92256680	92256800	1000	-	.	gene_id "MSTRG.198342"; transcript_id "MSTRG.198342.123"; exon_number "16";
chr9	StringTie	exon	92258854	92258998	1000	-	.	gene_id "MSTRG.198342"; transcript_id "MSTRG.198342.123"; exon_number "17";
chr9	StringTie	exon	92260151	92260234	1000	-	.	gene_id "MSTRG.198342"; transcript_id "MSTRG.198342.123"; exon_number "18";
chr9	StringTie	exon	92262969	92263055	1000	-	.	gene_id "MSTRG.198342"; transcript_id "MSTRG.198342.123"; exon_number "19";
chr9	StringTie	exon	92264929	92265123	1000	-	.	gene_id "MSTRG.198342"; transcript_id "MSTRG.198342.123"; exon_number "20";
chr9	StringTie	exon	92265480	92265553	1000	-	.	gene_id "MSTRG.198342"; transcript_id "MSTRG.198342.123"; exon_number "21";
chr9	StringTie	exon	92268174	92268300	1000	-	.	gene_id "MSTRG.198342"; transcript_id "MSTRG.198342.123"; exon_number "22";
chr9	StringTie	exon	92269885	92269983	1000	-	.	gene_id "MSTRG.198342"; transcript_id "MSTRG.198342.123"; exon_number "23";
chr9	StringTie	exon	92270985	92271076	1000	-	.	gene_id "MSTRG.198342"; transcript_id "MSTRG.198342.123"; exon_number "24";
chr9	StringTie	exon	92271533	92271655	1000	-	.	gene_id "MSTRG.198342"; transcript_id "MSTRG.198342.123"; exon_number "25";
chr9	StringTie	exon	92274426	92274521	1000	-	.	gene_id "MSTRG.198342"; transcript_id "MSTRG.198342.123"; exon_number "26";
chr9	StringTie	exon	92277863	92277923	1000	-	.	gene_id "MSTRG.198342"; transcript_id "MSTRG.198342.123"; exon_number "27";
chr9	StringTie	exon	92278199	92278288	1000	-	.	gene_id "MSTRG.198342"; transcript_id "MSTRG.198342.123"; exon_number "28";
chr9	StringTie	transcript	92210337	92280895	1000	-	.	gene_id "MSTRG.198342"; transcript_id "MSTRG.198342.124";
chr9	StringTie	exon	92210337	92210889	1000	-	.	gene_id "MSTRG.198342"; transcript_id "MSTRG.198342.124"; exon_number "1";
chr9	StringTie	exon	92222520	92222672	1000	-	.	gene_id "MSTRG.198342"; transcript_id "MSTRG.198342.124"; exon_number "2";
chr9	StringTie	exon	92223346	92223489	1000	-	.	gene_id "MSTRG.198342"; transcript_id "MSTRG.198342.124"; exon_number "3";
chr9	StringTie	exon	92229001	92229126	1000	-	.	gene_id "MSTRG.198342"; transcript_id "MSTRG.198342.124"; exon_number "4";
chr9	StringTie	exon	92240643	92240691	1000	-	.	gene_id "MSTRG.198342"; transcript_id "MSTRG.198342.124"; exon_number "5";
chr9	StringTie	exon	92240856	92240961	1000	-	.	gene_id "MSTRG.198342"; transcript_id "MSTRG.198342.124"; exon_number "6";
chr9	StringTie	exon	92242154	92242330	1000	-	.	gene_id "MSTRG.198342"; transcript_id "MSTRG.198342.124"; exon_number "7";
chr9	StringTie	exon	92243216	92243311	1000	-	.	gene_id "MSTRG.198342"; transcript_id "MSTRG.198342.124"; exon_number "8";
chr9	StringTie	exon	92244959	92245071	1000	-	.	gene_id "MSTRG.198342"; transcript_id "MSTRG.198342.124"; exon_number "9";
chr9	StringTie	exon	92247377	92247551	1000	-	.	gene_id "MSTRG.198342"; transcript_id "MSTRG.198342.124"; exon_number "10";
chr9	StringTie	exon	92249858	92249941	1000	-	.	gene_id "MSTRG.198342"; transcript_id "MSTRG.198342.124"; exon_number "11";
chr9	StringTie	exon	92250187	92250289	1000	-	.	gene_id "MSTRG.198342"; transcript_id "MSTRG.198342.124"; exon_number "12";
chr9	StringTie	exon	92250713	92250834	1000	-	.	gene_id "MSTRG.198342"; transcript_id "MSTRG.198342.124"; exon_number "13";
chr9	StringTie	exon	92251808	92251885	1000	-	.	gene_id "MSTRG.198342"; transcript_id "MSTRG.198342.124"; exon_number "14";
chr9	StringTie	exon	92253362	92253453	1000	-	.	gene_id "MSTRG.198342"; transcript_id "MSTRG.198342.124"; exon_number "15";
chr9	StringTie	exon	92256680	92256800	1000	-	.	gene_id "MSTRG.198342"; transcript_id "MSTRG.198342.124"; exon_number "16";
chr9	StringTie	exon	92258854	92258998	1000	-	.	gene_id "MSTRG.198342"; transcript_id "MSTRG.198342.124"; exon_number "17";
chr9	StringTie	exon	92260151	92260234	1000	-	.	gene_id "MSTRG.198342"; transcript_id "MSTRG.198342.124"; exon_number "18";
chr9	StringTie	exon	92262969	92263055	1000	-	.	gene_id "MSTRG.198342"; transcript_id "MSTRG.198342.124"; exon_number "19";
chr9	StringTie	exon	92264929	92265123	1000	-	.	gene_id "MSTRG.198342"; transcript_id "MSTRG.198342.124"; exon_number "20";
chr9	StringTie	exon	92265480	92265553	1000	-	.	gene_id "MSTRG.198342"; transcript_id "MSTRG.198342.124"; exon_number "21";
chr9	StringTie	exon	92268174	92268303	1000	-	.	gene_id "MSTRG.198342"; transcript_id "MSTRG.198342.124"; exon_number "22";
chr9	StringTie	exon	92269885	92269978	1000	-	.	gene_id "MSTRG.198342"; transcript_id "MSTRG.198342.124"; exon_number "23";
chr9	StringTie	exon	92270985	92271076	1000	-	.	gene_id "MSTRG.198342"; transcript_id "MSTRG.198342.124"; exon_number "24";
chr9	StringTie	exon	92271533	92271655	1000	-	.	gene_id "MSTRG.198342"; transcript_id "MSTRG.198342.124"; exon_number "25";
chr9	StringTie	exon	92274426	92274521	1000	-	.	gene_id "MSTRG.198342"; transcript_id "MSTRG.198342.124"; exon_number "26";
chr9	StringTie	exon	92277863	92277923	1000	-	.	gene_id "MSTRG.198342"; transcript_id "MSTRG.198342.124"; exon_number "27";
chr9	StringTie	exon	92278199	92278286	1000	-	.	gene_id "MSTRG.198342"; transcript_id "MSTRG.198342.124"; exon_number "28";
chr9	StringTie	exon	92280746	92280895	1000	-	.	gene_id "MSTRG.198342"; transcript_id "MSTRG.198342.124"; exon_number "29";
chr9	StringTie	transcript	92210338	92268381	1000	-	.	gene_id "MSTRG.198342"; transcript_id "MSTRG.198342.125";
chr9	StringTie	exon	92210338	92210889	1000	-	.	gene_id "MSTRG.198342"; transcript_id "MSTRG.198342.125"; exon_number "1";
chr9	StringTie	exon	92222520	92222672	1000	-	.	gene_id "MSTRG.198342"; transcript_id "MSTRG.198342.125"; exon_number "2";
chr9	StringTie	exon	92223346	92223489	1000	-	.	gene_id "MSTRG.198342"; transcript_id "MSTRG.198342.125"; exon_number "3";
chr9	StringTie	exon	92229001	92229126	1000	-	.	gene_id "MSTRG.198342"; transcript_id "MSTRG.198342.125"; exon_number "4";
chr9	StringTie	exon	92240856	92240961	1000	-	.	gene_id "MSTRG.198342"; transcript_id "MSTRG.198342.125"; exon_number "5";
chr9	StringTie	exon	92242154	92242330	1000	-	.	gene_id "MSTRG.198342"; transcript_id "MSTRG.198342.125"; exon_number "6";
chr9	StringTie	exon	92242934	92242978	1000	-	.	gene_id "MSTRG.198342"; transcript_id "MSTRG.198342.125"; exon_number "7";
chr9	StringTie	exon	92243216	92243311	1000	-	.	gene_id "MSTRG.198342"; transcript_id "MSTRG.198342.125"; exon_number "8";
chr9	StringTie	exon	92244959	92245071	1000	-	.	gene_id "MSTRG.198342"; transcript_id "MSTRG.198342.125"; exon_number "9";
chr9	StringTie	exon	92247377	92247551	1000	-	.	gene_id "MSTRG.198342"; transcript_id "MSTRG.198342.125"; exon_number "10";
chr9	StringTie	exon	92249858	92249941	1000	-	.	gene_id "MSTRG.198342"; transcript_id "MSTRG.198342.125"; exon_number "11";
chr9	StringTie	exon	92250187	92250289	1000	-	.	gene_id "MSTRG.198342"; transcript_id "MSTRG.198342.125"; exon_number "12";
chr9	StringTie	exon	92250713	92250834	1000	-	.	gene_id "MSTRG.198342"; transcript_id "MSTRG.198342.125"; exon_number "13";
chr9	StringTie	exon	92251808	92251885	1000	-	.	gene_id "MSTRG.198342"; transcript_id "MSTRG.198342.125"; exon_number "14";
chr9	StringTie	exon	92253362	92253453	1000	-	.	gene_id "MSTRG.198342"; transcript_id "MSTRG.198342.125"; exon_number "15";
chr9	StringTie	exon	92255535	92256800	1000	-	.	gene_id "MSTRG.198342"; transcript_id "MSTRG.198342.125"; exon_number "16";
chr9	StringTie	exon	92258854	92258998	1000	-	.	gene_id "MSTRG.198342"; transcript_id "MSTRG.198342.125"; exon_number "17";
chr9	StringTie	exon	92260151	92260234	1000	-	.	gene_id "MSTRG.198342"; transcript_id "MSTRG.198342.125"; exon_number "18";
chr9	StringTie	exon	92262969	92263055	1000	-	.	gene_id "MSTRG.198342"; transcript_id "MSTRG.198342.125"; exon_number "19";
chr9	StringTie	exon	92264929	92265123	1000	-	.	gene_id "MSTRG.198342"; transcript_id "MSTRG.198342.125"; exon_number "20";
chr9	StringTie	exon	92265480	92265553	1000	-	.	gene_id "MSTRG.198342"; transcript_id "MSTRG.198342.125"; exon_number "21";
chr9	StringTie	exon	92268174	92268381	1000	-	.	gene_id "MSTRG.198342"; transcript_id "MSTRG.198342.125"; exon_number "22";
chr9	StringTie	transcript	92210338	92293748	1000	-	.	gene_id "MSTRG.198342"; transcript_id "MSTRG.198342.126";
chr9	StringTie	exon	92210338	92210889	1000	-	.	gene_id "MSTRG.198342"; transcript_id "MSTRG.198342.126"; exon_number "1";
chr9	StringTie	exon	92222520	92222672	1000	-	.	gene_id "MSTRG.198342"; transcript_id "MSTRG.198342.126"; exon_number "2";
chr9	StringTie	exon	92223346	92223489	1000	-	.	gene_id "MSTRG.198342"; transcript_id "MSTRG.198342.126"; exon_number "3";
chr9	StringTie	exon	92229001	92229126	1000	-	.	gene_id "MSTRG.198342"; transcript_id "MSTRG.198342.126"; exon_number "4";
chr9	StringTie	exon	92240856	92240961	1000	-	.	gene_id "MSTRG.198342"; transcript_id "MSTRG.198342.126"; exon_number "5";
chr9	StringTie	exon	92242154	92242330	1000	-	.	gene_id "MSTRG.198342"; transcript_id "MSTRG.198342.126"; exon_number "6";
chr9	StringTie	exon	92243216	92243311	1000	-	.	gene_id "MSTRG.198342"; transcript_id "MSTRG.198342.126"; exon_number "7";
chr9	StringTie	exon	92244959	92245071	1000	-	.	gene_id "MSTRG.198342"; transcript_id "MSTRG.198342.126"; exon_number "8";
chr9	StringTie	exon	92247377	92247551	1000	-	.	gene_id "MSTRG.198342"; transcript_id "MSTRG.198342.126"; exon_number "9";
chr9	StringTie	exon	92249858	92249941	1000	-	.	gene_id "MSTRG.198342"; transcript_id "MSTRG.198342.126"; exon_number "10";
chr9	StringTie	exon	92250187	92250289	1000	-	.	gene_id "MSTRG.198342"; transcript_id "MSTRG.198342.126"; exon_number "11";
chr9	StringTie	exon	92250713	92250834	1000	-	.	gene_id "MSTRG.198342"; transcript_id "MSTRG.198342.126"; exon_number "12";
chr9	StringTie	exon	92251808	92251885	1000	-	.	gene_id "MSTRG.198342"; transcript_id "MSTRG.198342.126"; exon_number "13";
chr9	StringTie	exon	92253362	92253453	1000	-	.	gene_id "MSTRG.198342"; transcript_id "MSTRG.198342.126"; exon_number "14";
chr9	StringTie	exon	92256680	92256797	1000	-	.	gene_id "MSTRG.198342"; transcript_id "MSTRG.198342.126"; exon_number "15";
chr9	StringTie	exon	92258854	92258998	1000	-	.	gene_id "MSTRG.198342"; transcript_id "MSTRG.198342.126"; exon_number "16";
chr9	StringTie	exon	92260151	92260234	1000	-	.	gene_id "MSTRG.198342"; transcript_id "MSTRG.198342.126"; exon_number "17";
chr9	StringTie	exon	92262969	92263055	1000	-	.	gene_id "MSTRG.198342"; transcript_id "MSTRG.198342.126"; exon_number "18";
chr9	StringTie	exon	92264929	92265123	1000	-	.	gene_id "MSTRG.198342"; transcript_id "MSTRG.198342.126"; exon_number "19";
chr9	StringTie	exon	92265480	92265553	1000	-	.	gene_id "MSTRG.198342"; transcript_id "MSTRG.198342.126"; exon_number "20";
chr9	StringTie	exon	92268174	92268300	1000	-	.	gene_id "MSTRG.198342"; transcript_id "MSTRG.198342.126"; exon_number "21";
chr9	StringTie	exon	92269885	92269983	1000	-	.	gene_id "MSTRG.198342"; transcript_id "MSTRG.198342.126"; exon_number "22";
chr9	StringTie	exon	92270985	92271076	1000	-	.	gene_id "MSTRG.198342"; transcript_id "MSTRG.198342.126"; exon_number "23";
chr9	StringTie	exon	92271533	92271655	1000	-	.	gene_id "MSTRG.198342"; transcript_id "MSTRG.198342.126"; exon_number "24";
chr9	StringTie	exon	92274426	92274521	1000	-	.	gene_id "MSTRG.198342"; transcript_id "MSTRG.198342.126"; exon_number "25";
chr9	StringTie	exon	92277863	92277923	1000	-	.	gene_id "MSTRG.198342"; transcript_id "MSTRG.198342.126"; exon_number "26";
chr9	StringTie	exon	92278199	92278286	1000	-	.	gene_id "MSTRG.198342"; transcript_id "MSTRG.198342.126"; exon_number "27";
chr9	StringTie	exon	92280746	92280893	1000	-	.	gene_id "MSTRG.198342"; transcript_id "MSTRG.198342.126"; exon_number "28";
chr9	StringTie	exon	92285722	92285839	1000	-	.	gene_id "MSTRG.198342"; transcript_id "MSTRG.198342.126"; exon_number "29";
chr9	StringTie	exon	92286536	92286618	1000	-	.	gene_id "MSTRG.198342"; transcript_id "MSTRG.198342.126"; exon_number "30";
chr9	StringTie	exon	92287791	92287910	1000	-	.	gene_id "MSTRG.198342"; transcript_id "MSTRG.198342.126"; exon_number "31";
chr9	StringTie	exon	92288126	92288282	1000	-	.	gene_id "MSTRG.198342"; transcript_id "MSTRG.198342.126"; exon_number "32";
chr9	StringTie	exon	92289301	92289426	1000	-	.	gene_id "MSTRG.198342"; transcript_id "MSTRG.198342.126"; exon_number "33";
chr9	StringTie	exon	92293441	92293748	1000	-	.	gene_id "MSTRG.198342"; transcript_id "MSTRG.198342.126"; exon_number "34";
chr9	StringTie	transcript	92210339	92290882	1000	-	.	gene_id "MSTRG.198342"; transcript_id "MSTRG.198342.127";
chr9	StringTie	exon	92210339	92210889	1000	-	.	gene_id "MSTRG.198342"; transcript_id "MSTRG.198342.127"; exon_number "1";
chr9	StringTie	exon	92222502	92222672	1000	-	.	gene_id "MSTRG.198342"; transcript_id "MSTRG.198342.127"; exon_number "2";
chr9	StringTie	exon	92223346	92223489	1000	-	.	gene_id "MSTRG.198342"; transcript_id "MSTRG.198342.127"; exon_number "3";
chr9	StringTie	exon	92229001	92229126	1000	-	.	gene_id "MSTRG.198342"; transcript_id "MSTRG.198342.127"; exon_number "4";
chr9	StringTie	exon	92240643	92240691	1000	-	.	gene_id "MSTRG.198342"; transcript_id "MSTRG.198342.127"; exon_number "5";
chr9	StringTie	exon	92240856	92240961	1000	-	.	gene_id "MSTRG.198342"; transcript_id "MSTRG.198342.127"; exon_number "6";
chr9	StringTie	exon	92242154	92242330	1000	-	.	gene_id "MSTRG.198342"; transcript_id "MSTRG.198342.127"; exon_number "7";
chr9	StringTie	exon	92243216	92243311	1000	-	.	gene_id "MSTRG.198342"; transcript_id "MSTRG.198342.127"; exon_number "8";
chr9	StringTie	exon	92244959	92245071	1000	-	.	gene_id "MSTRG.198342"; transcript_id "MSTRG.198342.127"; exon_number "9";
chr9	StringTie	exon	92247377	92247551	1000	-	.	gene_id "MSTRG.198342"; transcript_id "MSTRG.198342.127"; exon_number "10";
chr9	StringTie	exon	92249858	92249941	1000	-	.	gene_id "MSTRG.198342"; transcript_id "MSTRG.198342.127"; exon_number "11";
chr9	StringTie	exon	92250187	92250289	1000	-	.	gene_id "MSTRG.198342"; transcript_id "MSTRG.198342.127"; exon_number "12";
chr9	StringTie	exon	92250713	92250834	1000	-	.	gene_id "MSTRG.198342"; transcript_id "MSTRG.198342.127"; exon_number "13";
chr9	StringTie	exon	92251808	92251885	1000	-	.	gene_id "MSTRG.198342"; transcript_id "MSTRG.198342.127"; exon_number "14";
chr9	StringTie	exon	92253362	92253453	1000	-	.	gene_id "MSTRG.198342"; transcript_id "MSTRG.198342.127"; exon_number "15";
chr9	StringTie	exon	92256680	92256800	1000	-	.	gene_id "MSTRG.198342"; transcript_id "MSTRG.198342.127"; exon_number "16";
chr9	StringTie	exon	92258854	92258998	1000	-	.	gene_id "MSTRG.198342"; transcript_id "MSTRG.198342.127"; exon_number "17";
chr9	StringTie	exon	92260151	92260234	1000	-	.	gene_id "MSTRG.198342"; transcript_id "MSTRG.198342.127"; exon_number "18";
chr9	StringTie	exon	92262969	92263055	1000	-	.	gene_id "MSTRG.198342"; transcript_id "MSTRG.198342.127"; exon_number "19";
chr9	StringTie	exon	92264929	92265123	1000	-	.	gene_id "MSTRG.198342"; transcript_id "MSTRG.198342.127"; exon_number "20";
chr9	StringTie	exon	92265480	92265553	1000	-	.	gene_id "MSTRG.198342"; transcript_id "MSTRG.198342.127"; exon_number "21";
chr9	StringTie	exon	92268174	92268300	1000	-	.	gene_id "MSTRG.198342"; transcript_id "MSTRG.198342.127"; exon_number "22";
chr9	StringTie	exon	92269885	92269983	1000	-	.	gene_id "MSTRG.198342"; transcript_id "MSTRG.198342.127"; exon_number "23";
chr9	StringTie	exon	92270985	92271076	1000	-	.	gene_id "MSTRG.198342"; transcript_id "MSTRG.198342.127"; exon_number "24";
chr9	StringTie	exon	92271533	92271655	1000	-	.	gene_id "MSTRG.198342"; transcript_id "MSTRG.198342.127"; exon_number "25";
chr9	StringTie	exon	92274426	92274521	1000	-	.	gene_id "MSTRG.198342"; transcript_id "MSTRG.198342.127"; exon_number "26";
chr9	StringTie	exon	92277863	92277923	1000	-	.	gene_id "MSTRG.198342"; transcript_id "MSTRG.198342.127"; exon_number "27";
chr9	StringTie	exon	92278199	92278286	1000	-	.	gene_id "MSTRG.198342"; transcript_id "MSTRG.198342.127"; exon_number "28";
chr9	StringTie	exon	92280746	92280893	1000	-	.	gene_id "MSTRG.198342"; transcript_id "MSTRG.198342.127"; exon_number "29";
chr9	StringTie	exon	92285722	92285839	1000	-	.	gene_id "MSTRG.198342"; transcript_id "MSTRG.198342.127"; exon_number "30";
chr9	StringTie	exon	92286536	92286618	1000	-	.	gene_id "MSTRG.198342"; transcript_id "MSTRG.198342.127"; exon_number "31";
chr9	StringTie	exon	92287791	92287910	1000	-	.	gene_id "MSTRG.198342"; transcript_id "MSTRG.198342.127"; exon_number "32";
chr9	StringTie	exon	92288126	92288282	1000	-	.	gene_id "MSTRG.198342"; transcript_id "MSTRG.198342.127"; exon_number "33";
chr9	StringTie	exon	92289301	92289426	1000	-	.	gene_id "MSTRG.198342"; transcript_id "MSTRG.198342.127"; exon_number "34";
chr9	StringTie	exon	92290836	92290882	1000	-	.	gene_id "MSTRG.198342"; transcript_id "MSTRG.198342.127"; exon_number "35";
chr9	StringTie	transcript	92210342	92288210	1000	-	.	gene_id "MSTRG.198342"; transcript_id "MSTRG.198342.128";
chr9	StringTie	exon	92210342	92210889	1000	-	.	gene_id "MSTRG.198342"; transcript_id "MSTRG.198342.128"; exon_number "1";
chr9	StringTie	exon	92222520	92222672	1000	-	.	gene_id "MSTRG.198342"; transcript_id "MSTRG.198342.128"; exon_number "2";
chr9	StringTie	exon	92223346	92223489	1000	-	.	gene_id "MSTRG.198342"; transcript_id "MSTRG.198342.128"; exon_number "3";
chr9	StringTie	exon	92229001	92229126	1000	-	.	gene_id "MSTRG.198342"; transcript_id "MSTRG.198342.128"; exon_number "4";
chr9	StringTie	exon	92240856	92240961	1000	-	.	gene_id "MSTRG.198342"; transcript_id "MSTRG.198342.128"; exon_number "5";
chr9	StringTie	exon	92242154	92242330	1000	-	.	gene_id "MSTRG.198342"; transcript_id "MSTRG.198342.128"; exon_number "6";
chr9	StringTie	exon	92243216	92243311	1000	-	.	gene_id "MSTRG.198342"; transcript_id "MSTRG.198342.128"; exon_number "7";
chr9	StringTie	exon	92244959	92245071	1000	-	.	gene_id "MSTRG.198342"; transcript_id "MSTRG.198342.128"; exon_number "8";
chr9	StringTie	exon	92247377	92247551	1000	-	.	gene_id "MSTRG.198342"; transcript_id "MSTRG.198342.128"; exon_number "9";
chr9	StringTie	exon	92249858	92249941	1000	-	.	gene_id "MSTRG.198342"; transcript_id "MSTRG.198342.128"; exon_number "10";
chr9	StringTie	exon	92250187	92250289	1000	-	.	gene_id "MSTRG.198342"; transcript_id "MSTRG.198342.128"; exon_number "11";
chr9	StringTie	exon	92250713	92250834	1000	-	.	gene_id "MSTRG.198342"; transcript_id "MSTRG.198342.128"; exon_number "12";
chr9	StringTie	exon	92251808	92251885	1000	-	.	gene_id "MSTRG.198342"; transcript_id "MSTRG.198342.128"; exon_number "13";
chr9	StringTie	exon	92253362	92253453	1000	-	.	gene_id "MSTRG.198342"; transcript_id "MSTRG.198342.128"; exon_number "14";
chr9	StringTie	exon	92256680	92256800	1000	-	.	gene_id "MSTRG.198342"; transcript_id "MSTRG.198342.128"; exon_number "15";
chr9	StringTie	exon	92258854	92258998	1000	-	.	gene_id "MSTRG.198342"; transcript_id "MSTRG.198342.128"; exon_number "16";
chr9	StringTie	exon	92260151	92260234	1000	-	.	gene_id "MSTRG.198342"; transcript_id "MSTRG.198342.128"; exon_number "17";
chr9	StringTie	exon	92262969	92263055	1000	-	.	gene_id "MSTRG.198342"; transcript_id "MSTRG.198342.128"; exon_number "18";
chr9	StringTie	exon	92264929	92265123	1000	-	.	gene_id "MSTRG.198342"; transcript_id "MSTRG.198342.128"; exon_number "19";
chr9	StringTie	exon	92265480	92265553	1000	-	.	gene_id "MSTRG.198342"; transcript_id "MSTRG.198342.128"; exon_number "20";
chr9	StringTie	exon	92268174	92268300	1000	-	.	gene_id "MSTRG.198342"; transcript_id "MSTRG.198342.128"; exon_number "21";
chr9	StringTie	exon	92269885	92269983	1000	-	.	gene_id "MSTRG.198342"; transcript_id "MSTRG.198342.128"; exon_number "22";
chr9	StringTie	exon	92270985	92271076	1000	-	.	gene_id "MSTRG.198342"; transcript_id "MSTRG.198342.128"; exon_number "23";
chr9	StringTie	exon	92271533	92271655	1000	-	.	gene_id "MSTRG.198342"; transcript_id "MSTRG.198342.128"; exon_number "24";
chr9	StringTie	exon	92274426	92274521	1000	-	.	gene_id "MSTRG.198342"; transcript_id "MSTRG.198342.128"; exon_number "25";
chr9	StringTie	exon	92277863	92277923	1000	-	.	gene_id "MSTRG.198342"; transcript_id "MSTRG.198342.128"; exon_number "26";
chr9	StringTie	exon	92278199	92278286	1000	-	.	gene_id "MSTRG.198342"; transcript_id "MSTRG.198342.128"; exon_number "27";
chr9	StringTie	exon	92280746	92280893	1000	-	.	gene_id "MSTRG.198342"; transcript_id "MSTRG.198342.128"; exon_number "28";
chr9	StringTie	exon	92286536	92286618	1000	-	.	gene_id "MSTRG.198342"; transcript_id "MSTRG.198342.128"; exon_number "29";
chr9	StringTie	exon	92287791	92287910	1000	-	.	gene_id "MSTRG.198342"; transcript_id "MSTRG.198342.128"; exon_number "30";
chr9	StringTie	exon	92288126	92288210	1000	-	.	gene_id "MSTRG.198342"; transcript_id "MSTRG.198342.128"; exon_number "31";
chr9	StringTie	transcript	92210342	92293716	1000	-	.	gene_id "MSTRG.198342"; transcript_id "MSTRG.198342.129";
chr9	StringTie	exon	92210342	92210889	1000	-	.	gene_id "MSTRG.198342"; transcript_id "MSTRG.198342.129"; exon_number "1";
chr9	StringTie	exon	92222520	92222672	1000	-	.	gene_id "MSTRG.198342"; transcript_id "MSTRG.198342.129"; exon_number "2";
chr9	StringTie	exon	92223346	92223489	1000	-	.	gene_id "MSTRG.198342"; transcript_id "MSTRG.198342.129"; exon_number "3";
chr9	StringTie	exon	92229001	92229126	1000	-	.	gene_id "MSTRG.198342"; transcript_id "MSTRG.198342.129"; exon_number "4";
chr9	StringTie	exon	92240856	92240961	1000	-	.	gene_id "MSTRG.198342"; transcript_id "MSTRG.198342.129"; exon_number "5";
chr9	StringTie	exon	92242154	92242330	1000	-	.	gene_id "MSTRG.198342"; transcript_id "MSTRG.198342.129"; exon_number "6";
chr9	StringTie	exon	92243216	92243311	1000	-	.	gene_id "MSTRG.198342"; transcript_id "MSTRG.198342.129"; exon_number "7";
chr9	StringTie	exon	92244959	92245071	1000	-	.	gene_id "MSTRG.198342"; transcript_id "MSTRG.198342.129"; exon_number "8";
chr9	StringTie	exon	92247377	92247551	1000	-	.	gene_id "MSTRG.198342"; transcript_id "MSTRG.198342.129"; exon_number "9";
chr9	StringTie	exon	92249858	92249941	1000	-	.	gene_id "MSTRG.198342"; transcript_id "MSTRG.198342.129"; exon_number "10";
chr9	StringTie	exon	92250187	92250289	1000	-	.	gene_id "MSTRG.198342"; transcript_id "MSTRG.198342.129"; exon_number "11";
chr9	StringTie	exon	92250713	92250834	1000	-	.	gene_id "MSTRG.198342"; transcript_id "MSTRG.198342.129"; exon_number "12";
chr9	StringTie	exon	92251808	92251885	1000	-	.	gene_id "MSTRG.198342"; transcript_id "MSTRG.198342.129"; exon_number "13";
chr9	StringTie	exon	92253362	92253453	1000	-	.	gene_id "MSTRG.198342"; transcript_id "MSTRG.198342.129"; exon_number "14";
chr9	StringTie	exon	92256680	92256800	1000	-	.	gene_id "MSTRG.198342"; transcript_id "MSTRG.198342.129"; exon_number "15";
chr9	StringTie	exon	92258854	92258998	1000	-	.	gene_id "MSTRG.198342"; transcript_id "MSTRG.198342.129"; exon_number "16";
chr9	StringTie	exon	92260151	92260234	1000	-	.	gene_id "MSTRG.198342"; transcript_id "MSTRG.198342.129"; exon_number "17";
chr9	StringTie	exon	92262969	92263055	1000	-	.	gene_id "MSTRG.198342"; transcript_id "MSTRG.198342.129"; exon_number "18";
chr9	StringTie	exon	92264929	92265123	1000	-	.	gene_id "MSTRG.198342"; transcript_id "MSTRG.198342.129"; exon_number "19";
chr9	StringTie	exon	92265480	92265553	1000	-	.	gene_id "MSTRG.198342"; transcript_id "MSTRG.198342.129"; exon_number "20";
chr9	StringTie	exon	92268174	92268300	1000	-	.	gene_id "MSTRG.198342"; transcript_id "MSTRG.198342.129"; exon_number "21";
chr9	StringTie	exon	92269878	92269983	1000	-	.	gene_id "MSTRG.198342"; transcript_id "MSTRG.198342.129"; exon_number "22";
chr9	StringTie	exon	92270985	92271076	1000	-	.	gene_id "MSTRG.198342"; transcript_id "MSTRG.198342.129"; exon_number "23";
chr9	StringTie	exon	92271533	92271655	1000	-	.	gene_id "MSTRG.198342"; transcript_id "MSTRG.198342.129"; exon_number "24";
chr9	StringTie	exon	92274426	92274521	1000	-	.	gene_id "MSTRG.198342"; transcript_id "MSTRG.198342.129"; exon_number "25";
chr9	StringTie	exon	92277863	92277923	1000	-	.	gene_id "MSTRG.198342"; transcript_id "MSTRG.198342.129"; exon_number "26";
chr9	StringTie	exon	92278199	92278286	1000	-	.	gene_id "MSTRG.198342"; transcript_id "MSTRG.198342.129"; exon_number "27";
chr9	StringTie	exon	92280746	92280893	1000	-	.	gene_id "MSTRG.198342"; transcript_id "MSTRG.198342.129"; exon_number "28";
chr9	StringTie	exon	92286536	92286618	1000	-	.	gene_id "MSTRG.198342"; transcript_id "MSTRG.198342.129"; exon_number "29";
chr9	StringTie	exon	92287791	92287910	1000	-	.	gene_id "MSTRG.198342"; transcript_id "MSTRG.198342.129"; exon_number "30";
chr9	StringTie	exon	92288126	92288282	1000	-	.	gene_id "MSTRG.198342"; transcript_id "MSTRG.198342.129"; exon_number "31";
chr9	StringTie	exon	92289301	92289426	1000	-	.	gene_id "MSTRG.198342"; transcript_id "MSTRG.198342.129"; exon_number "32";
chr9	StringTie	exon	92293611	92293716	1000	-	.	gene_id "MSTRG.198342"; transcript_id "MSTRG.198342.129"; exon_number "33";
chr9	StringTie	transcript	92210183	92293707	1000	-	.	gene_id "MSTRG.198342"; transcript_id "MSTRG.198342.13";
chr9	StringTie	exon	92210183	92210889	1000	-	.	gene_id "MSTRG.198342"; transcript_id "MSTRG.198342.13"; exon_number "1";
chr9	StringTie	exon	92222520	92222672	1000	-	.	gene_id "MSTRG.198342"; transcript_id "MSTRG.198342.13"; exon_number "2";
chr9	StringTie	exon	92223346	92223489	1000	-	.	gene_id "MSTRG.198342"; transcript_id "MSTRG.198342.13"; exon_number "3";
chr9	StringTie	exon	92229001	92229126	1000	-	.	gene_id "MSTRG.198342"; transcript_id "MSTRG.198342.13"; exon_number "4";
chr9	StringTie	exon	92240856	92240961	1000	-	.	gene_id "MSTRG.198342"; transcript_id "MSTRG.198342.13"; exon_number "5";
chr9	StringTie	exon	92242154	92242330	1000	-	.	gene_id "MSTRG.198342"; transcript_id "MSTRG.198342.13"; exon_number "6";
chr9	StringTie	exon	92242614	92242687	1000	-	.	gene_id "MSTRG.198342"; transcript_id "MSTRG.198342.13"; exon_number "7";
chr9	StringTie	exon	92243216	92243311	1000	-	.	gene_id "MSTRG.198342"; transcript_id "MSTRG.198342.13"; exon_number "8";
chr9	StringTie	exon	92244959	92245071	1000	-	.	gene_id "MSTRG.198342"; transcript_id "MSTRG.198342.13"; exon_number "9";
chr9	StringTie	exon	92247377	92247551	1000	-	.	gene_id "MSTRG.198342"; transcript_id "MSTRG.198342.13"; exon_number "10";
chr9	StringTie	exon	92249858	92249941	1000	-	.	gene_id "MSTRG.198342"; transcript_id "MSTRG.198342.13"; exon_number "11";
chr9	StringTie	exon	92250187	92250289	1000	-	.	gene_id "MSTRG.198342"; transcript_id "MSTRG.198342.13"; exon_number "12";
chr9	StringTie	exon	92250713	92250834	1000	-	.	gene_id "MSTRG.198342"; transcript_id "MSTRG.198342.13"; exon_number "13";
chr9	StringTie	exon	92251808	92251885	1000	-	.	gene_id "MSTRG.198342"; transcript_id "MSTRG.198342.13"; exon_number "14";
chr9	StringTie	exon	92253362	92253453	1000	-	.	gene_id "MSTRG.198342"; transcript_id "MSTRG.198342.13"; exon_number "15";
chr9	StringTie	exon	92256680	92256800	1000	-	.	gene_id "MSTRG.198342"; transcript_id "MSTRG.198342.13"; exon_number "16";
chr9	StringTie	exon	92258854	92258998	1000	-	.	gene_id "MSTRG.198342"; transcript_id "MSTRG.198342.13"; exon_number "17";
chr9	StringTie	exon	92260151	92260234	1000	-	.	gene_id "MSTRG.198342"; transcript_id "MSTRG.198342.13"; exon_number "18";
chr9	StringTie	exon	92262969	92263055	1000	-	.	gene_id "MSTRG.198342"; transcript_id "MSTRG.198342.13"; exon_number "19";
chr9	StringTie	exon	92264929	92265123	1000	-	.	gene_id "MSTRG.198342"; transcript_id "MSTRG.198342.13"; exon_number "20";
chr9	StringTie	exon	92265480	92265553	1000	-	.	gene_id "MSTRG.198342"; transcript_id "MSTRG.198342.13"; exon_number "21";
chr9	StringTie	exon	92268174	92268300	1000	-	.	gene_id "MSTRG.198342"; transcript_id "MSTRG.198342.13"; exon_number "22";
chr9	StringTie	exon	92269885	92269983	1000	-	.	gene_id "MSTRG.198342"; transcript_id "MSTRG.198342.13"; exon_number "23";
chr9	StringTie	exon	92270985	92271076	1000	-	.	gene_id "MSTRG.198342"; transcript_id "MSTRG.198342.13"; exon_number "24";
chr9	StringTie	exon	92271533	92271579	1000	-	.	gene_id "MSTRG.198342"; transcript_id "MSTRG.198342.13"; exon_number "25";
chr9	StringTie	exon	92288218	92288282	1000	-	.	gene_id "MSTRG.198342"; transcript_id "MSTRG.198342.13"; exon_number "26";
chr9	StringTie	exon	92289301	92289426	1000	-	.	gene_id "MSTRG.198342"; transcript_id "MSTRG.198342.13"; exon_number "27";
chr9	StringTie	exon	92293611	92293707	1000	-	.	gene_id "MSTRG.198342"; transcript_id "MSTRG.198342.13"; exon_number "28";
chr9	StringTie	transcript	92210344	92293725	1000	-	.	gene_id "MSTRG.198342"; transcript_id "MSTRG.198342.130";
chr9	StringTie	exon	92210344	92210889	1000	-	.	gene_id "MSTRG.198342"; transcript_id "MSTRG.198342.130"; exon_number "1";
chr9	StringTie	exon	92222520	92222672	1000	-	.	gene_id "MSTRG.198342"; transcript_id "MSTRG.198342.130"; exon_number "2";
chr9	StringTie	exon	92223346	92223489	1000	-	.	gene_id "MSTRG.198342"; transcript_id "MSTRG.198342.130"; exon_number "3";
chr9	StringTie	exon	92229001	92229126	1000	-	.	gene_id "MSTRG.198342"; transcript_id "MSTRG.198342.130"; exon_number "4";
chr9	StringTie	exon	92240856	92240961	1000	-	.	gene_id "MSTRG.198342"; transcript_id "MSTRG.198342.130"; exon_number "5";
chr9	StringTie	exon	92242154	92242330	1000	-	.	gene_id "MSTRG.198342"; transcript_id "MSTRG.198342.130"; exon_number "6";
chr9	StringTie	exon	92243216	92243311	1000	-	.	gene_id "MSTRG.198342"; transcript_id "MSTRG.198342.130"; exon_number "7";
chr9	StringTie	exon	92244959	92245071	1000	-	.	gene_id "MSTRG.198342"; transcript_id "MSTRG.198342.130"; exon_number "8";
chr9	StringTie	exon	92247377	92247551	1000	-	.	gene_id "MSTRG.198342"; transcript_id "MSTRG.198342.130"; exon_number "9";
chr9	StringTie	exon	92249858	92249941	1000	-	.	gene_id "MSTRG.198342"; transcript_id "MSTRG.198342.130"; exon_number "10";
chr9	StringTie	exon	92250187	92250284	1000	-	.	gene_id "MSTRG.198342"; transcript_id "MSTRG.198342.130"; exon_number "11";
chr9	StringTie	exon	92250713	92250834	1000	-	.	gene_id "MSTRG.198342"; transcript_id "MSTRG.198342.130"; exon_number "12";
chr9	StringTie	exon	92251808	92251885	1000	-	.	gene_id "MSTRG.198342"; transcript_id "MSTRG.198342.130"; exon_number "13";
chr9	StringTie	exon	92253362	92255604	1000	-	.	gene_id "MSTRG.198342"; transcript_id "MSTRG.198342.130"; exon_number "14";
chr9	StringTie	exon	92256680	92256800	1000	-	.	gene_id "MSTRG.198342"; transcript_id "MSTRG.198342.130"; exon_number "15";
chr9	StringTie	exon	92257804	92258998	1000	-	.	gene_id "MSTRG.198342"; transcript_id "MSTRG.198342.130"; exon_number "16";
chr9	StringTie	exon	92260151	92260234	1000	-	.	gene_id "MSTRG.198342"; transcript_id "MSTRG.198342.130"; exon_number "17";
chr9	StringTie	exon	92262969	92263055	1000	-	.	gene_id "MSTRG.198342"; transcript_id "MSTRG.198342.130"; exon_number "18";
chr9	StringTie	exon	92264929	92265123	1000	-	.	gene_id "MSTRG.198342"; transcript_id "MSTRG.198342.130"; exon_number "19";
chr9	StringTie	exon	92265480	92265553	1000	-	.	gene_id "MSTRG.198342"; transcript_id "MSTRG.198342.130"; exon_number "20";
chr9	StringTie	exon	92268174	92268300	1000	-	.	gene_id "MSTRG.198342"; transcript_id "MSTRG.198342.130"; exon_number "21";
chr9	StringTie	exon	92269885	92269978	1000	-	.	gene_id "MSTRG.198342"; transcript_id "MSTRG.198342.130"; exon_number "22";
chr9	StringTie	exon	92270985	92271076	1000	-	.	gene_id "MSTRG.198342"; transcript_id "MSTRG.198342.130"; exon_number "23";
chr9	StringTie	exon	92271533	92271655	1000	-	.	gene_id "MSTRG.198342"; transcript_id "MSTRG.198342.130"; exon_number "24";
chr9	StringTie	exon	92274426	92274521	1000	-	.	gene_id "MSTRG.198342"; transcript_id "MSTRG.198342.130"; exon_number "25";
chr9	StringTie	exon	92277863	92277923	1000	-	.	gene_id "MSTRG.198342"; transcript_id "MSTRG.198342.130"; exon_number "26";
chr9	StringTie	exon	92278199	92278286	1000	-	.	gene_id "MSTRG.198342"; transcript_id "MSTRG.198342.130"; exon_number "27";
chr9	StringTie	exon	92280746	92280893	1000	-	.	gene_id "MSTRG.198342"; transcript_id "MSTRG.198342.130"; exon_number "28";
chr9	StringTie	exon	92285722	92285839	1000	-	.	gene_id "MSTRG.198342"; transcript_id "MSTRG.198342.130"; exon_number "29";
chr9	StringTie	exon	92286536	92286618	1000	-	.	gene_id "MSTRG.198342"; transcript_id "MSTRG.198342.130"; exon_number "30";
chr9	StringTie	exon	92287791	92287910	1000	-	.	gene_id "MSTRG.198342"; transcript_id "MSTRG.198342.130"; exon_number "31";
chr9	StringTie	exon	92288126	92288282	1000	-	.	gene_id "MSTRG.198342"; transcript_id "MSTRG.198342.130"; exon_number "32";
chr9	StringTie	exon	92289301	92289426	1000	-	.	gene_id "MSTRG.198342"; transcript_id "MSTRG.198342.130"; exon_number "33";
chr9	StringTie	exon	92293441	92293725	1000	-	.	gene_id "MSTRG.198342"; transcript_id "MSTRG.198342.130"; exon_number "34";
chr9	StringTie	transcript	92210345	92293725	1000	-	.	gene_id "MSTRG.198342"; transcript_id "MSTRG.198342.131";
chr9	StringTie	exon	92210345	92210889	1000	-	.	gene_id "MSTRG.198342"; transcript_id "MSTRG.198342.131"; exon_number "1";
chr9	StringTie	exon	92222520	92222672	1000	-	.	gene_id "MSTRG.198342"; transcript_id "MSTRG.198342.131"; exon_number "2";
chr9	StringTie	exon	92223346	92223489	1000	-	.	gene_id "MSTRG.198342"; transcript_id "MSTRG.198342.131"; exon_number "3";
chr9	StringTie	exon	92229001	92229126	1000	-	.	gene_id "MSTRG.198342"; transcript_id "MSTRG.198342.131"; exon_number "4";
chr9	StringTie	exon	92240856	92240961	1000	-	.	gene_id "MSTRG.198342"; transcript_id "MSTRG.198342.131"; exon_number "5";
chr9	StringTie	exon	92242154	92242330	1000	-	.	gene_id "MSTRG.198342"; transcript_id "MSTRG.198342.131"; exon_number "6";
chr9	StringTie	exon	92243216	92243311	1000	-	.	gene_id "MSTRG.198342"; transcript_id "MSTRG.198342.131"; exon_number "7";
chr9	StringTie	exon	92244959	92245071	1000	-	.	gene_id "MSTRG.198342"; transcript_id "MSTRG.198342.131"; exon_number "8";
chr9	StringTie	exon	92247377	92247551	1000	-	.	gene_id "MSTRG.198342"; transcript_id "MSTRG.198342.131"; exon_number "9";
chr9	StringTie	exon	92249858	92249941	1000	-	.	gene_id "MSTRG.198342"; transcript_id "MSTRG.198342.131"; exon_number "10";
chr9	StringTie	exon	92250187	92250289	1000	-	.	gene_id "MSTRG.198342"; transcript_id "MSTRG.198342.131"; exon_number "11";
chr9	StringTie	exon	92250713	92250834	1000	-	.	gene_id "MSTRG.198342"; transcript_id "MSTRG.198342.131"; exon_number "12";
chr9	StringTie	exon	92251808	92251885	1000	-	.	gene_id "MSTRG.198342"; transcript_id "MSTRG.198342.131"; exon_number "13";
chr9	StringTie	exon	92253362	92253453	1000	-	.	gene_id "MSTRG.198342"; transcript_id "MSTRG.198342.131"; exon_number "14";
chr9	StringTie	exon	92256680	92256800	1000	-	.	gene_id "MSTRG.198342"; transcript_id "MSTRG.198342.131"; exon_number "15";
chr9	StringTie	exon	92258854	92258998	1000	-	.	gene_id "MSTRG.198342"; transcript_id "MSTRG.198342.131"; exon_number "16";
chr9	StringTie	exon	92260151	92260234	1000	-	.	gene_id "MSTRG.198342"; transcript_id "MSTRG.198342.131"; exon_number "17";
chr9	StringTie	exon	92262969	92263055	1000	-	.	gene_id "MSTRG.198342"; transcript_id "MSTRG.198342.131"; exon_number "18";
chr9	StringTie	exon	92264929	92265123	1000	-	.	gene_id "MSTRG.198342"; transcript_id "MSTRG.198342.131"; exon_number "19";
chr9	StringTie	exon	92265480	92265553	1000	-	.	gene_id "MSTRG.198342"; transcript_id "MSTRG.198342.131"; exon_number "20";
chr9	StringTie	exon	92268174	92268300	1000	-	.	gene_id "MSTRG.198342"; transcript_id "MSTRG.198342.131"; exon_number "21";
chr9	StringTie	exon	92269885	92269983	1000	-	.	gene_id "MSTRG.198342"; transcript_id "MSTRG.198342.131"; exon_number "22";
chr9	StringTie	exon	92270985	92271076	1000	-	.	gene_id "MSTRG.198342"; transcript_id "MSTRG.198342.131"; exon_number "23";
chr9	StringTie	exon	92271533	92271655	1000	-	.	gene_id "MSTRG.198342"; transcript_id "MSTRG.198342.131"; exon_number "24";
chr9	StringTie	exon	92274426	92274521	1000	-	.	gene_id "MSTRG.198342"; transcript_id "MSTRG.198342.131"; exon_number "25";
chr9	StringTie	exon	92277863	92277923	1000	-	.	gene_id "MSTRG.198342"; transcript_id "MSTRG.198342.131"; exon_number "26";
chr9	StringTie	exon	92278199	92278286	1000	-	.	gene_id "MSTRG.198342"; transcript_id "MSTRG.198342.131"; exon_number "27";
chr9	StringTie	exon	92280746	92280893	1000	-	.	gene_id "MSTRG.198342"; transcript_id "MSTRG.198342.131"; exon_number "28";
chr9	StringTie	exon	92285722	92285839	1000	-	.	gene_id "MSTRG.198342"; transcript_id "MSTRG.198342.131"; exon_number "29";
chr9	StringTie	exon	92286536	92286618	1000	-	.	gene_id "MSTRG.198342"; transcript_id "MSTRG.198342.131"; exon_number "30";
chr9	StringTie	exon	92287791	92287910	1000	-	.	gene_id "MSTRG.198342"; transcript_id "MSTRG.198342.131"; exon_number "31";
chr9	StringTie	exon	92288126	92288281	1000	-	.	gene_id "MSTRG.198342"; transcript_id "MSTRG.198342.131"; exon_number "32";
chr9	StringTie	exon	92289301	92289426	1000	-	.	gene_id "MSTRG.198342"; transcript_id "MSTRG.198342.131"; exon_number "33";
chr9	StringTie	exon	92293441	92293725	1000	-	.	gene_id "MSTRG.198342"; transcript_id "MSTRG.198342.131"; exon_number "34";
chr9	StringTie	transcript	92210349	92293745	1000	-	.	gene_id "MSTRG.198342"; transcript_id "MSTRG.198342.134";
chr9	StringTie	exon	92210349	92210889	1000	-	.	gene_id "MSTRG.198342"; transcript_id "MSTRG.198342.134"; exon_number "1";
chr9	StringTie	exon	92222520	92222672	1000	-	.	gene_id "MSTRG.198342"; transcript_id "MSTRG.198342.134"; exon_number "2";
chr9	StringTie	exon	92223346	92223489	1000	-	.	gene_id "MSTRG.198342"; transcript_id "MSTRG.198342.134"; exon_number "3";
chr9	StringTie	exon	92229001	92229126	1000	-	.	gene_id "MSTRG.198342"; transcript_id "MSTRG.198342.134"; exon_number "4";
chr9	StringTie	exon	92240856	92240961	1000	-	.	gene_id "MSTRG.198342"; transcript_id "MSTRG.198342.134"; exon_number "5";
chr9	StringTie	exon	92242154	92242330	1000	-	.	gene_id "MSTRG.198342"; transcript_id "MSTRG.198342.134"; exon_number "6";
chr9	StringTie	exon	92243216	92243311	1000	-	.	gene_id "MSTRG.198342"; transcript_id "MSTRG.198342.134"; exon_number "7";
chr9	StringTie	exon	92244959	92245071	1000	-	.	gene_id "MSTRG.198342"; transcript_id "MSTRG.198342.134"; exon_number "8";
chr9	StringTie	exon	92247377	92247551	1000	-	.	gene_id "MSTRG.198342"; transcript_id "MSTRG.198342.134"; exon_number "9";
chr9	StringTie	exon	92249858	92249941	1000	-	.	gene_id "MSTRG.198342"; transcript_id "MSTRG.198342.134"; exon_number "10";
chr9	StringTie	exon	92250187	92250289	1000	-	.	gene_id "MSTRG.198342"; transcript_id "MSTRG.198342.134"; exon_number "11";
chr9	StringTie	exon	92250713	92250834	1000	-	.	gene_id "MSTRG.198342"; transcript_id "MSTRG.198342.134"; exon_number "12";
chr9	StringTie	exon	92251808	92251885	1000	-	.	gene_id "MSTRG.198342"; transcript_id "MSTRG.198342.134"; exon_number "13";
chr9	StringTie	exon	92253362	92253446	1000	-	.	gene_id "MSTRG.198342"; transcript_id "MSTRG.198342.134"; exon_number "14";
chr9	StringTie	exon	92256680	92256797	1000	-	.	gene_id "MSTRG.198342"; transcript_id "MSTRG.198342.134"; exon_number "15";
chr9	StringTie	exon	92258854	92258998	1000	-	.	gene_id "MSTRG.198342"; transcript_id "MSTRG.198342.134"; exon_number "16";
chr9	StringTie	exon	92260151	92260234	1000	-	.	gene_id "MSTRG.198342"; transcript_id "MSTRG.198342.134"; exon_number "17";
chr9	StringTie	exon	92262969	92263055	1000	-	.	gene_id "MSTRG.198342"; transcript_id "MSTRG.198342.134"; exon_number "18";
chr9	StringTie	exon	92264929	92265123	1000	-	.	gene_id "MSTRG.198342"; transcript_id "MSTRG.198342.134"; exon_number "19";
chr9	StringTie	exon	92265480	92265553	1000	-	.	gene_id "MSTRG.198342"; transcript_id "MSTRG.198342.134"; exon_number "20";
chr9	StringTie	exon	92268174	92268300	1000	-	.	gene_id "MSTRG.198342"; transcript_id "MSTRG.198342.134"; exon_number "21";
chr9	StringTie	exon	92269885	92269983	1000	-	.	gene_id "MSTRG.198342"; transcript_id "MSTRG.198342.134"; exon_number "22";
chr9	StringTie	exon	92270985	92271076	1000	-	.	gene_id "MSTRG.198342"; transcript_id "MSTRG.198342.134"; exon_number "23";
chr9	StringTie	exon	92271533	92271655	1000	-	.	gene_id "MSTRG.198342"; transcript_id "MSTRG.198342.134"; exon_number "24";
chr9	StringTie	exon	92274426	92274521	1000	-	.	gene_id "MSTRG.198342"; transcript_id "MSTRG.198342.134"; exon_number "25";
chr9	StringTie	exon	92277863	92277923	1000	-	.	gene_id "MSTRG.198342"; transcript_id "MSTRG.198342.134"; exon_number "26";
chr9	StringTie	exon	92278199	92278286	1000	-	.	gene_id "MSTRG.198342"; transcript_id "MSTRG.198342.134"; exon_number "27";
chr9	StringTie	exon	92280746	92280893	1000	-	.	gene_id "MSTRG.198342"; transcript_id "MSTRG.198342.134"; exon_number "28";
chr9	StringTie	exon	92285722	92285839	1000	-	.	gene_id "MSTRG.198342"; transcript_id "MSTRG.198342.134"; exon_number "29";
chr9	StringTie	exon	92286536	92286618	1000	-	.	gene_id "MSTRG.198342"; transcript_id "MSTRG.198342.134"; exon_number "30";
chr9	StringTie	exon	92287791	92287910	1000	-	.	gene_id "MSTRG.198342"; transcript_id "MSTRG.198342.134"; exon_number "31";
chr9	StringTie	exon	92288126	92288282	1000	-	.	gene_id "MSTRG.198342"; transcript_id "MSTRG.198342.134"; exon_number "32";
chr9	StringTie	exon	92289301	92289426	1000	-	.	gene_id "MSTRG.198342"; transcript_id "MSTRG.198342.134"; exon_number "33";
chr9	StringTie	exon	92293611	92293745	1000	-	.	gene_id "MSTRG.198342"; transcript_id "MSTRG.198342.134"; exon_number "34";
chr9	StringTie	transcript	92210186	92216444	1000	-	.	gene_id "MSTRG.198342"; transcript_id "MSTRG.198342.14";
chr9	StringTie	exon	92210186	92210889	1000	-	.	gene_id "MSTRG.198342"; transcript_id "MSTRG.198342.14"; exon_number "1";
chr9	StringTie	exon	92211427	92216444	1000	-	.	gene_id "MSTRG.198342"; transcript_id "MSTRG.198342.14"; exon_number "2";
chr9	StringTie	transcript	92210194	92293741	1000	-	.	gene_id "MSTRG.198342"; transcript_id "MSTRG.198342.15";
chr9	StringTie	exon	92210194	92210889	1000	-	.	gene_id "MSTRG.198342"; transcript_id "MSTRG.198342.15"; exon_number "1";
chr9	StringTie	exon	92222520	92222672	1000	-	.	gene_id "MSTRG.198342"; transcript_id "MSTRG.198342.15"; exon_number "2";
chr9	StringTie	exon	92223346	92223489	1000	-	.	gene_id "MSTRG.198342"; transcript_id "MSTRG.198342.15"; exon_number "3";
chr9	StringTie	exon	92229001	92229126	1000	-	.	gene_id "MSTRG.198342"; transcript_id "MSTRG.198342.15"; exon_number "4";
chr9	StringTie	exon	92240856	92240961	1000	-	.	gene_id "MSTRG.198342"; transcript_id "MSTRG.198342.15"; exon_number "5";
chr9	StringTie	exon	92242154	92242687	1000	-	.	gene_id "MSTRG.198342"; transcript_id "MSTRG.198342.15"; exon_number "6";
chr9	StringTie	exon	92243216	92243311	1000	-	.	gene_id "MSTRG.198342"; transcript_id "MSTRG.198342.15"; exon_number "7";
chr9	StringTie	exon	92244959	92245071	1000	-	.	gene_id "MSTRG.198342"; transcript_id "MSTRG.198342.15"; exon_number "8";
chr9	StringTie	exon	92247377	92247551	1000	-	.	gene_id "MSTRG.198342"; transcript_id "MSTRG.198342.15"; exon_number "9";
chr9	StringTie	exon	92249858	92249941	1000	-	.	gene_id "MSTRG.198342"; transcript_id "MSTRG.198342.15"; exon_number "10";
chr9	StringTie	exon	92250187	92250289	1000	-	.	gene_id "MSTRG.198342"; transcript_id "MSTRG.198342.15"; exon_number "11";
chr9	StringTie	exon	92250713	92250834	1000	-	.	gene_id "MSTRG.198342"; transcript_id "MSTRG.198342.15"; exon_number "12";
chr9	StringTie	exon	92251808	92251885	1000	-	.	gene_id "MSTRG.198342"; transcript_id "MSTRG.198342.15"; exon_number "13";
chr9	StringTie	exon	92253362	92253453	1000	-	.	gene_id "MSTRG.198342"; transcript_id "MSTRG.198342.15"; exon_number "14";
chr9	StringTie	exon	92256680	92256800	1000	-	.	gene_id "MSTRG.198342"; transcript_id "MSTRG.198342.15"; exon_number "15";
chr9	StringTie	exon	92258854	92258998	1000	-	.	gene_id "MSTRG.198342"; transcript_id "MSTRG.198342.15"; exon_number "16";
chr9	StringTie	exon	92260151	92260234	1000	-	.	gene_id "MSTRG.198342"; transcript_id "MSTRG.198342.15"; exon_number "17";
chr9	StringTie	exon	92262969	92263055	1000	-	.	gene_id "MSTRG.198342"; transcript_id "MSTRG.198342.15"; exon_number "18";
chr9	StringTie	exon	92264929	92265123	1000	-	.	gene_id "MSTRG.198342"; transcript_id "MSTRG.198342.15"; exon_number "19";
chr9	StringTie	exon	92265480	92265553	1000	-	.	gene_id "MSTRG.198342"; transcript_id "MSTRG.198342.15"; exon_number "20";
chr9	StringTie	exon	92268174	92268300	1000	-	.	gene_id "MSTRG.198342"; transcript_id "MSTRG.198342.15"; exon_number "21";
chr9	StringTie	exon	92269885	92269978	1000	-	.	gene_id "MSTRG.198342"; transcript_id "MSTRG.198342.15"; exon_number "22";
chr9	StringTie	exon	92270985	92271076	1000	-	.	gene_id "MSTRG.198342"; transcript_id "MSTRG.198342.15"; exon_number "23";
chr9	StringTie	exon	92271533	92271655	1000	-	.	gene_id "MSTRG.198342"; transcript_id "MSTRG.198342.15"; exon_number "24";
chr9	StringTie	exon	92274426	92274521	1000	-	.	gene_id "MSTRG.198342"; transcript_id "MSTRG.198342.15"; exon_number "25";
chr9	StringTie	exon	92277863	92277923	1000	-	.	gene_id "MSTRG.198342"; transcript_id "MSTRG.198342.15"; exon_number "26";
chr9	StringTie	exon	92278199	92278286	1000	-	.	gene_id "MSTRG.198342"; transcript_id "MSTRG.198342.15"; exon_number "27";
chr9	StringTie	exon	92280746	92280893	1000	-	.	gene_id "MSTRG.198342"; transcript_id "MSTRG.198342.15"; exon_number "28";
chr9	StringTie	exon	92285722	92285839	1000	-	.	gene_id "MSTRG.198342"; transcript_id "MSTRG.198342.15"; exon_number "29";
chr9	StringTie	exon	92286536	92286618	1000	-	.	gene_id "MSTRG.198342"; transcript_id "MSTRG.198342.15"; exon_number "30";
chr9	StringTie	exon	92287791	92287910	1000	-	.	gene_id "MSTRG.198342"; transcript_id "MSTRG.198342.15"; exon_number "31";
chr9	StringTie	exon	92288126	92288282	1000	-	.	gene_id "MSTRG.198342"; transcript_id "MSTRG.198342.15"; exon_number "32";
chr9	StringTie	exon	92289301	92289426	1000	-	.	gene_id "MSTRG.198342"; transcript_id "MSTRG.198342.15"; exon_number "33";
chr9	StringTie	exon	92293611	92293741	1000	-	.	gene_id "MSTRG.198342"; transcript_id "MSTRG.198342.15"; exon_number "34";
chr9	StringTie	transcript	92210203	92293737	1000	-	.	gene_id "MSTRG.198342"; transcript_id "MSTRG.198342.16";
chr9	StringTie	exon	92210203	92210889	1000	-	.	gene_id "MSTRG.198342"; transcript_id "MSTRG.198342.16"; exon_number "1";
chr9	StringTie	exon	92222520	92222672	1000	-	.	gene_id "MSTRG.198342"; transcript_id "MSTRG.198342.16"; exon_number "2";
chr9	StringTie	exon	92223346	92223489	1000	-	.	gene_id "MSTRG.198342"; transcript_id "MSTRG.198342.16"; exon_number "3";
chr9	StringTie	exon	92229001	92229126	1000	-	.	gene_id "MSTRG.198342"; transcript_id "MSTRG.198342.16"; exon_number "4";
chr9	StringTie	exon	92240856	92240961	1000	-	.	gene_id "MSTRG.198342"; transcript_id "MSTRG.198342.16"; exon_number "5";
chr9	StringTie	exon	92242154	92242330	1000	-	.	gene_id "MSTRG.198342"; transcript_id "MSTRG.198342.16"; exon_number "6";
chr9	StringTie	exon	92243216	92243311	1000	-	.	gene_id "MSTRG.198342"; transcript_id "MSTRG.198342.16"; exon_number "7";
chr9	StringTie	exon	92244959	92245071	1000	-	.	gene_id "MSTRG.198342"; transcript_id "MSTRG.198342.16"; exon_number "8";
chr9	StringTie	exon	92247377	92247551	1000	-	.	gene_id "MSTRG.198342"; transcript_id "MSTRG.198342.16"; exon_number "9";
chr9	StringTie	exon	92249858	92249941	1000	-	.	gene_id "MSTRG.198342"; transcript_id "MSTRG.198342.16"; exon_number "10";
chr9	StringTie	exon	92250187	92250284	1000	-	.	gene_id "MSTRG.198342"; transcript_id "MSTRG.198342.16"; exon_number "11";
chr9	StringTie	exon	92250713	92250834	1000	-	.	gene_id "MSTRG.198342"; transcript_id "MSTRG.198342.16"; exon_number "12";
chr9	StringTie	exon	92251808	92256800	1000	-	.	gene_id "MSTRG.198342"; transcript_id "MSTRG.198342.16"; exon_number "13";
chr9	StringTie	exon	92258854	92258998	1000	-	.	gene_id "MSTRG.198342"; transcript_id "MSTRG.198342.16"; exon_number "14";
chr9	StringTie	exon	92260151	92260234	1000	-	.	gene_id "MSTRG.198342"; transcript_id "MSTRG.198342.16"; exon_number "15";
chr9	StringTie	exon	92262969	92263055	1000	-	.	gene_id "MSTRG.198342"; transcript_id "MSTRG.198342.16"; exon_number "16";
chr9	StringTie	exon	92264929	92265123	1000	-	.	gene_id "MSTRG.198342"; transcript_id "MSTRG.198342.16"; exon_number "17";
chr9	StringTie	exon	92265480	92265553	1000	-	.	gene_id "MSTRG.198342"; transcript_id "MSTRG.198342.16"; exon_number "18";
chr9	StringTie	exon	92268174	92268300	1000	-	.	gene_id "MSTRG.198342"; transcript_id "MSTRG.198342.16"; exon_number "19";
chr9	StringTie	exon	92269885	92269978	1000	-	.	gene_id "MSTRG.198342"; transcript_id "MSTRG.198342.16"; exon_number "20";
chr9	StringTie	exon	92270985	92271076	1000	-	.	gene_id "MSTRG.198342"; transcript_id "MSTRG.198342.16"; exon_number "21";
chr9	StringTie	exon	92271533	92271655	1000	-	.	gene_id "MSTRG.198342"; transcript_id "MSTRG.198342.16"; exon_number "22";
chr9	StringTie	exon	92274426	92274521	1000	-	.	gene_id "MSTRG.198342"; transcript_id "MSTRG.198342.16"; exon_number "23";
chr9	StringTie	exon	92277863	92277923	1000	-	.	gene_id "MSTRG.198342"; transcript_id "MSTRG.198342.16"; exon_number "24";
chr9	StringTie	exon	92278199	92278286	1000	-	.	gene_id "MSTRG.198342"; transcript_id "MSTRG.198342.16"; exon_number "25";
chr9	StringTie	exon	92280746	92280893	1000	-	.	gene_id "MSTRG.198342"; transcript_id "MSTRG.198342.16"; exon_number "26";
chr9	StringTie	exon	92285722	92285839	1000	-	.	gene_id "MSTRG.198342"; transcript_id "MSTRG.198342.16"; exon_number "27";
chr9	StringTie	exon	92286536	92286618	1000	-	.	gene_id "MSTRG.198342"; transcript_id "MSTRG.198342.16"; exon_number "28";
chr9	StringTie	exon	92287791	92287910	1000	-	.	gene_id "MSTRG.198342"; transcript_id "MSTRG.198342.16"; exon_number "29";
chr9	StringTie	exon	92288126	92288282	1000	-	.	gene_id "MSTRG.198342"; transcript_id "MSTRG.198342.16"; exon_number "30";
chr9	StringTie	exon	92289301	92289426	1000	-	.	gene_id "MSTRG.198342"; transcript_id "MSTRG.198342.16"; exon_number "31";
chr9	StringTie	exon	92293441	92293737	1000	-	.	gene_id "MSTRG.198342"; transcript_id "MSTRG.198342.16"; exon_number "32";
chr9	StringTie	transcript	92210203	92293725	1000	-	.	gene_id "MSTRG.198342"; transcript_id "MSTRG.198342.17";
chr9	StringTie	exon	92210203	92210889	1000	-	.	gene_id "MSTRG.198342"; transcript_id "MSTRG.198342.17"; exon_number "1";
chr9	StringTie	exon	92222520	92222672	1000	-	.	gene_id "MSTRG.198342"; transcript_id "MSTRG.198342.17"; exon_number "2";
chr9	StringTie	exon	92223346	92223489	1000	-	.	gene_id "MSTRG.198342"; transcript_id "MSTRG.198342.17"; exon_number "3";
chr9	StringTie	exon	92229001	92229126	1000	-	.	gene_id "MSTRG.198342"; transcript_id "MSTRG.198342.17"; exon_number "4";
chr9	StringTie	exon	92240856	92240961	1000	-	.	gene_id "MSTRG.198342"; transcript_id "MSTRG.198342.17"; exon_number "5";
chr9	StringTie	exon	92242154	92242330	1000	-	.	gene_id "MSTRG.198342"; transcript_id "MSTRG.198342.17"; exon_number "6";
chr9	StringTie	exon	92243216	92243311	1000	-	.	gene_id "MSTRG.198342"; transcript_id "MSTRG.198342.17"; exon_number "7";
chr9	StringTie	exon	92244959	92245071	1000	-	.	gene_id "MSTRG.198342"; transcript_id "MSTRG.198342.17"; exon_number "8";
chr9	StringTie	exon	92247377	92247551	1000	-	.	gene_id "MSTRG.198342"; transcript_id "MSTRG.198342.17"; exon_number "9";
chr9	StringTie	exon	92249858	92249941	1000	-	.	gene_id "MSTRG.198342"; transcript_id "MSTRG.198342.17"; exon_number "10";
chr9	StringTie	exon	92250187	92250284	1000	-	.	gene_id "MSTRG.198342"; transcript_id "MSTRG.198342.17"; exon_number "11";
chr9	StringTie	exon	92250713	92250834	1000	-	.	gene_id "MSTRG.198342"; transcript_id "MSTRG.198342.17"; exon_number "12";
chr9	StringTie	exon	92251808	92251885	1000	-	.	gene_id "MSTRG.198342"; transcript_id "MSTRG.198342.17"; exon_number "13";
chr9	StringTie	exon	92253362	92253446	1000	-	.	gene_id "MSTRG.198342"; transcript_id "MSTRG.198342.17"; exon_number "14";
chr9	StringTie	exon	92256680	92256800	1000	-	.	gene_id "MSTRG.198342"; transcript_id "MSTRG.198342.17"; exon_number "15";
chr9	StringTie	exon	92258854	92258998	1000	-	.	gene_id "MSTRG.198342"; transcript_id "MSTRG.198342.17"; exon_number "16";
chr9	StringTie	exon	92260151	92260234	1000	-	.	gene_id "MSTRG.198342"; transcript_id "MSTRG.198342.17"; exon_number "17";
chr9	StringTie	exon	92262969	92263055	1000	-	.	gene_id "MSTRG.198342"; transcript_id "MSTRG.198342.17"; exon_number "18";
chr9	StringTie	exon	92264929	92265123	1000	-	.	gene_id "MSTRG.198342"; transcript_id "MSTRG.198342.17"; exon_number "19";
chr9	StringTie	exon	92265480	92265553	1000	-	.	gene_id "MSTRG.198342"; transcript_id "MSTRG.198342.17"; exon_number "20";
chr9	StringTie	exon	92268174	92268300	1000	-	.	gene_id "MSTRG.198342"; transcript_id "MSTRG.198342.17"; exon_number "21";
chr9	StringTie	exon	92269885	92269983	1000	-	.	gene_id "MSTRG.198342"; transcript_id "MSTRG.198342.17"; exon_number "22";
chr9	StringTie	exon	92270985	92271076	1000	-	.	gene_id "MSTRG.198342"; transcript_id "MSTRG.198342.17"; exon_number "23";
chr9	StringTie	exon	92271533	92271655	1000	-	.	gene_id "MSTRG.198342"; transcript_id "MSTRG.198342.17"; exon_number "24";
chr9	StringTie	exon	92274426	92274521	1000	-	.	gene_id "MSTRG.198342"; transcript_id "MSTRG.198342.17"; exon_number "25";
chr9	StringTie	exon	92277863	92277923	1000	-	.	gene_id "MSTRG.198342"; transcript_id "MSTRG.198342.17"; exon_number "26";
chr9	StringTie	exon	92278199	92278286	1000	-	.	gene_id "MSTRG.198342"; transcript_id "MSTRG.198342.17"; exon_number "27";
chr9	StringTie	exon	92280746	92280893	1000	-	.	gene_id "MSTRG.198342"; transcript_id "MSTRG.198342.17"; exon_number "28";
chr9	StringTie	exon	92285722	92285839	1000	-	.	gene_id "MSTRG.198342"; transcript_id "MSTRG.198342.17"; exon_number "29";
chr9	StringTie	exon	92286536	92286618	1000	-	.	gene_id "MSTRG.198342"; transcript_id "MSTRG.198342.17"; exon_number "30";
chr9	StringTie	exon	92287791	92287910	1000	-	.	gene_id "MSTRG.198342"; transcript_id "MSTRG.198342.17"; exon_number "31";
chr9	StringTie	exon	92288126	92288282	1000	-	.	gene_id "MSTRG.198342"; transcript_id "MSTRG.198342.17"; exon_number "32";
chr9	StringTie	exon	92289301	92289426	1000	-	.	gene_id "MSTRG.198342"; transcript_id "MSTRG.198342.17"; exon_number "33";
chr9	StringTie	exon	92293441	92293725	1000	-	.	gene_id "MSTRG.198342"; transcript_id "MSTRG.198342.17"; exon_number "34";
chr9	StringTie	transcript	92210206	92293726	1000	-	.	gene_id "MSTRG.198342"; transcript_id "MSTRG.198342.18";
chr9	StringTie	exon	92210206	92210889	1000	-	.	gene_id "MSTRG.198342"; transcript_id "MSTRG.198342.18"; exon_number "1";
chr9	StringTie	exon	92222502	92222672	1000	-	.	gene_id "MSTRG.198342"; transcript_id "MSTRG.198342.18"; exon_number "2";
chr9	StringTie	exon	92223346	92223489	1000	-	.	gene_id "MSTRG.198342"; transcript_id "MSTRG.198342.18"; exon_number "3";
chr9	StringTie	exon	92229001	92229126	1000	-	.	gene_id "MSTRG.198342"; transcript_id "MSTRG.198342.18"; exon_number "4";
chr9	StringTie	exon	92240856	92240961	1000	-	.	gene_id "MSTRG.198342"; transcript_id "MSTRG.198342.18"; exon_number "5";
chr9	StringTie	exon	92242154	92242330	1000	-	.	gene_id "MSTRG.198342"; transcript_id "MSTRG.198342.18"; exon_number "6";
chr9	StringTie	exon	92243216	92243311	1000	-	.	gene_id "MSTRG.198342"; transcript_id "MSTRG.198342.18"; exon_number "7";
chr9	StringTie	exon	92244959	92245071	1000	-	.	gene_id "MSTRG.198342"; transcript_id "MSTRG.198342.18"; exon_number "8";
chr9	StringTie	exon	92247377	92247551	1000	-	.	gene_id "MSTRG.198342"; transcript_id "MSTRG.198342.18"; exon_number "9";
chr9	StringTie	exon	92249858	92249941	1000	-	.	gene_id "MSTRG.198342"; transcript_id "MSTRG.198342.18"; exon_number "10";
chr9	StringTie	exon	92250187	92250289	1000	-	.	gene_id "MSTRG.198342"; transcript_id "MSTRG.198342.18"; exon_number "11";
chr9	StringTie	exon	92250713	92250834	1000	-	.	gene_id "MSTRG.198342"; transcript_id "MSTRG.198342.18"; exon_number "12";
chr9	StringTie	exon	92251808	92251885	1000	-	.	gene_id "MSTRG.198342"; transcript_id "MSTRG.198342.18"; exon_number "13";
chr9	StringTie	exon	92253362	92253453	1000	-	.	gene_id "MSTRG.198342"; transcript_id "MSTRG.198342.18"; exon_number "14";
chr9	StringTie	exon	92256680	92256800	1000	-	.	gene_id "MSTRG.198342"; transcript_id "MSTRG.198342.18"; exon_number "15";
chr9	StringTie	exon	92257804	92257986	1000	-	.	gene_id "MSTRG.198342"; transcript_id "MSTRG.198342.18"; exon_number "16";
chr9	StringTie	exon	92258854	92258998	1000	-	.	gene_id "MSTRG.198342"; transcript_id "MSTRG.198342.18"; exon_number "17";
chr9	StringTie	exon	92260151	92260234	1000	-	.	gene_id "MSTRG.198342"; transcript_id "MSTRG.198342.18"; exon_number "18";
chr9	StringTie	exon	92262969	92263055	1000	-	.	gene_id "MSTRG.198342"; transcript_id "MSTRG.198342.18"; exon_number "19";
chr9	StringTie	exon	92264929	92265123	1000	-	.	gene_id "MSTRG.198342"; transcript_id "MSTRG.198342.18"; exon_number "20";
chr9	StringTie	exon	92265480	92265553	1000	-	.	gene_id "MSTRG.198342"; transcript_id "MSTRG.198342.18"; exon_number "21";
chr9	StringTie	exon	92268174	92268300	1000	-	.	gene_id "MSTRG.198342"; transcript_id "MSTRG.198342.18"; exon_number "22";
chr9	StringTie	exon	92269885	92269983	1000	-	.	gene_id "MSTRG.198342"; transcript_id "MSTRG.198342.18"; exon_number "23";
chr9	StringTie	exon	92270985	92271076	1000	-	.	gene_id "MSTRG.198342"; transcript_id "MSTRG.198342.18"; exon_number "24";
chr9	StringTie	exon	92271533	92271655	1000	-	.	gene_id "MSTRG.198342"; transcript_id "MSTRG.198342.18"; exon_number "25";
chr9	StringTie	exon	92274426	92274521	1000	-	.	gene_id "MSTRG.198342"; transcript_id "MSTRG.198342.18"; exon_number "26";
chr9	StringTie	exon	92277863	92277923	1000	-	.	gene_id "MSTRG.198342"; transcript_id "MSTRG.198342.18"; exon_number "27";
chr9	StringTie	exon	92278199	92278286	1000	-	.	gene_id "MSTRG.198342"; transcript_id "MSTRG.198342.18"; exon_number "28";
chr9	StringTie	exon	92280746	92280893	1000	-	.	gene_id "MSTRG.198342"; transcript_id "MSTRG.198342.18"; exon_number "29";
chr9	StringTie	exon	92285722	92285839	1000	-	.	gene_id "MSTRG.198342"; transcript_id "MSTRG.198342.18"; exon_number "30";
chr9	StringTie	exon	92286536	92286618	1000	-	.	gene_id "MSTRG.198342"; transcript_id "MSTRG.198342.18"; exon_number "31";
chr9	StringTie	exon	92287791	92287910	1000	-	.	gene_id "MSTRG.198342"; transcript_id "MSTRG.198342.18"; exon_number "32";
chr9	StringTie	exon	92288126	92288282	1000	-	.	gene_id "MSTRG.198342"; transcript_id "MSTRG.198342.18"; exon_number "33";
chr9	StringTie	exon	92289301	92289426	1000	-	.	gene_id "MSTRG.198342"; transcript_id "MSTRG.198342.18"; exon_number "34";
chr9	StringTie	exon	92293441	92293726	1000	-	.	gene_id "MSTRG.198342"; transcript_id "MSTRG.198342.18"; exon_number "35";
chr9	StringTie	transcript	92210206	92293725	1000	-	.	gene_id "MSTRG.198342"; transcript_id "MSTRG.198342.19";
chr9	StringTie	exon	92210206	92210889	1000	-	.	gene_id "MSTRG.198342"; transcript_id "MSTRG.198342.19"; exon_number "1";
chr9	StringTie	exon	92222520	92222672	1000	-	.	gene_id "MSTRG.198342"; transcript_id "MSTRG.198342.19"; exon_number "2";
chr9	StringTie	exon	92223346	92223489	1000	-	.	gene_id "MSTRG.198342"; transcript_id "MSTRG.198342.19"; exon_number "3";
chr9	StringTie	exon	92229001	92229126	1000	-	.	gene_id "MSTRG.198342"; transcript_id "MSTRG.198342.19"; exon_number "4";
chr9	StringTie	exon	92240856	92240961	1000	-	.	gene_id "MSTRG.198342"; transcript_id "MSTRG.198342.19"; exon_number "5";
chr9	StringTie	exon	92242154	92242330	1000	-	.	gene_id "MSTRG.198342"; transcript_id "MSTRG.198342.19"; exon_number "6";
chr9	StringTie	exon	92243216	92243311	1000	-	.	gene_id "MSTRG.198342"; transcript_id "MSTRG.198342.19"; exon_number "7";
chr9	StringTie	exon	92244959	92245071	1000	-	.	gene_id "MSTRG.198342"; transcript_id "MSTRG.198342.19"; exon_number "8";
chr9	StringTie	exon	92247377	92247551	1000	-	.	gene_id "MSTRG.198342"; transcript_id "MSTRG.198342.19"; exon_number "9";
chr9	StringTie	exon	92249858	92249941	1000	-	.	gene_id "MSTRG.198342"; transcript_id "MSTRG.198342.19"; exon_number "10";
chr9	StringTie	exon	92250187	92250289	1000	-	.	gene_id "MSTRG.198342"; transcript_id "MSTRG.198342.19"; exon_number "11";
chr9	StringTie	exon	92250713	92250834	1000	-	.	gene_id "MSTRG.198342"; transcript_id "MSTRG.198342.19"; exon_number "12";
chr9	StringTie	exon	92251808	92251885	1000	-	.	gene_id "MSTRG.198342"; transcript_id "MSTRG.198342.19"; exon_number "13";
chr9	StringTie	exon	92253362	92253453	1000	-	.	gene_id "MSTRG.198342"; transcript_id "MSTRG.198342.19"; exon_number "14";
chr9	StringTie	exon	92256680	92256800	1000	-	.	gene_id "MSTRG.198342"; transcript_id "MSTRG.198342.19"; exon_number "15";
chr9	StringTie	exon	92257804	92258998	1000	-	.	gene_id "MSTRG.198342"; transcript_id "MSTRG.198342.19"; exon_number "16";
chr9	StringTie	exon	92260151	92260234	1000	-	.	gene_id "MSTRG.198342"; transcript_id "MSTRG.198342.19"; exon_number "17";
chr9	StringTie	exon	92262969	92263055	1000	-	.	gene_id "MSTRG.198342"; transcript_id "MSTRG.198342.19"; exon_number "18";
chr9	StringTie	exon	92264929	92265123	1000	-	.	gene_id "MSTRG.198342"; transcript_id "MSTRG.198342.19"; exon_number "19";
chr9	StringTie	exon	92265480	92265553	1000	-	.	gene_id "MSTRG.198342"; transcript_id "MSTRG.198342.19"; exon_number "20";
chr9	StringTie	exon	92268174	92268300	1000	-	.	gene_id "MSTRG.198342"; transcript_id "MSTRG.198342.19"; exon_number "21";
chr9	StringTie	exon	92269885	92269983	1000	-	.	gene_id "MSTRG.198342"; transcript_id "MSTRG.198342.19"; exon_number "22";
chr9	StringTie	exon	92270985	92271076	1000	-	.	gene_id "MSTRG.198342"; transcript_id "MSTRG.198342.19"; exon_number "23";
chr9	StringTie	exon	92271533	92271655	1000	-	.	gene_id "MSTRG.198342"; transcript_id "MSTRG.198342.19"; exon_number "24";
chr9	StringTie	exon	92274426	92274521	1000	-	.	gene_id "MSTRG.198342"; transcript_id "MSTRG.198342.19"; exon_number "25";
chr9	StringTie	exon	92277863	92277923	1000	-	.	gene_id "MSTRG.198342"; transcript_id "MSTRG.198342.19"; exon_number "26";
chr9	StringTie	exon	92278199	92278286	1000	-	.	gene_id "MSTRG.198342"; transcript_id "MSTRG.198342.19"; exon_number "27";
chr9	StringTie	exon	92280746	92280893	1000	-	.	gene_id "MSTRG.198342"; transcript_id "MSTRG.198342.19"; exon_number "28";
chr9	StringTie	exon	92285722	92285839	1000	-	.	gene_id "MSTRG.198342"; transcript_id "MSTRG.198342.19"; exon_number "29";
chr9	StringTie	exon	92286536	92286604	1000	-	.	gene_id "MSTRG.198342"; transcript_id "MSTRG.198342.19"; exon_number "30";
chr9	StringTie	exon	92287791	92287910	1000	-	.	gene_id "MSTRG.198342"; transcript_id "MSTRG.198342.19"; exon_number "31";
chr9	StringTie	exon	92288126	92288282	1000	-	.	gene_id "MSTRG.198342"; transcript_id "MSTRG.198342.19"; exon_number "32";
chr9	StringTie	exon	92289301	92289426	1000	-	.	gene_id "MSTRG.198342"; transcript_id "MSTRG.198342.19"; exon_number "33";
chr9	StringTie	exon	92293441	92293725	1000	-	.	gene_id "MSTRG.198342"; transcript_id "MSTRG.198342.19"; exon_number "34";
chr9	StringTie	transcript	92210142	92293743	1000	-	.	gene_id "MSTRG.198342"; transcript_id "MSTRG.198342.2";
chr9	StringTie	exon	92210142	92210889	1000	-	.	gene_id "MSTRG.198342"; transcript_id "MSTRG.198342.2"; exon_number "1";
chr9	StringTie	exon	92222520	92222672	1000	-	.	gene_id "MSTRG.198342"; transcript_id "MSTRG.198342.2"; exon_number "2";
chr9	StringTie	exon	92223346	92223489	1000	-	.	gene_id "MSTRG.198342"; transcript_id "MSTRG.198342.2"; exon_number "3";
chr9	StringTie	exon	92229001	92229126	1000	-	.	gene_id "MSTRG.198342"; transcript_id "MSTRG.198342.2"; exon_number "4";
chr9	StringTie	exon	92240856	92240961	1000	-	.	gene_id "MSTRG.198342"; transcript_id "MSTRG.198342.2"; exon_number "5";
chr9	StringTie	exon	92242154	92242330	1000	-	.	gene_id "MSTRG.198342"; transcript_id "MSTRG.198342.2"; exon_number "6";
chr9	StringTie	exon	92243216	92243311	1000	-	.	gene_id "MSTRG.198342"; transcript_id "MSTRG.198342.2"; exon_number "7";
chr9	StringTie	exon	92244959	92245071	1000	-	.	gene_id "MSTRG.198342"; transcript_id "MSTRG.198342.2"; exon_number "8";
chr9	StringTie	exon	92247377	92247551	1000	-	.	gene_id "MSTRG.198342"; transcript_id "MSTRG.198342.2"; exon_number "9";
chr9	StringTie	exon	92249858	92249941	1000	-	.	gene_id "MSTRG.198342"; transcript_id "MSTRG.198342.2"; exon_number "10";
chr9	StringTie	exon	92250187	92250289	1000	-	.	gene_id "MSTRG.198342"; transcript_id "MSTRG.198342.2"; exon_number "11";
chr9	StringTie	exon	92250713	92250834	1000	-	.	gene_id "MSTRG.198342"; transcript_id "MSTRG.198342.2"; exon_number "12";
chr9	StringTie	exon	92251808	92251885	1000	-	.	gene_id "MSTRG.198342"; transcript_id "MSTRG.198342.2"; exon_number "13";
chr9	StringTie	exon	92253362	92253453	1000	-	.	gene_id "MSTRG.198342"; transcript_id "MSTRG.198342.2"; exon_number "14";
chr9	StringTie	exon	92255535	92255604	1000	-	.	gene_id "MSTRG.198342"; transcript_id "MSTRG.198342.2"; exon_number "15";
chr9	StringTie	exon	92256680	92256800	1000	-	.	gene_id "MSTRG.198342"; transcript_id "MSTRG.198342.2"; exon_number "16";
chr9	StringTie	exon	92258854	92258998	1000	-	.	gene_id "MSTRG.198342"; transcript_id "MSTRG.198342.2"; exon_number "17";
chr9	StringTie	exon	92260151	92260234	1000	-	.	gene_id "MSTRG.198342"; transcript_id "MSTRG.198342.2"; exon_number "18";
chr9	StringTie	exon	92262969	92263055	1000	-	.	gene_id "MSTRG.198342"; transcript_id "MSTRG.198342.2"; exon_number "19";
chr9	StringTie	exon	92264929	92265123	1000	-	.	gene_id "MSTRG.198342"; transcript_id "MSTRG.198342.2"; exon_number "20";
chr9	StringTie	exon	92265480	92265553	1000	-	.	gene_id "MSTRG.198342"; transcript_id "MSTRG.198342.2"; exon_number "21";
chr9	StringTie	exon	92268174	92268300	1000	-	.	gene_id "MSTRG.198342"; transcript_id "MSTRG.198342.2"; exon_number "22";
chr9	StringTie	exon	92269885	92269983	1000	-	.	gene_id "MSTRG.198342"; transcript_id "MSTRG.198342.2"; exon_number "23";
chr9	StringTie	exon	92270985	92271076	1000	-	.	gene_id "MSTRG.198342"; transcript_id "MSTRG.198342.2"; exon_number "24";
chr9	StringTie	exon	92271533	92271655	1000	-	.	gene_id "MSTRG.198342"; transcript_id "MSTRG.198342.2"; exon_number "25";
chr9	StringTie	exon	92274426	92274521	1000	-	.	gene_id "MSTRG.198342"; transcript_id "MSTRG.198342.2"; exon_number "26";
chr9	StringTie	exon	92277863	92277923	1000	-	.	gene_id "MSTRG.198342"; transcript_id "MSTRG.198342.2"; exon_number "27";
chr9	StringTie	exon	92278199	92278286	1000	-	.	gene_id "MSTRG.198342"; transcript_id "MSTRG.198342.2"; exon_number "28";
chr9	StringTie	exon	92280746	92280893	1000	-	.	gene_id "MSTRG.198342"; transcript_id "MSTRG.198342.2"; exon_number "29";
chr9	StringTie	exon	92285722	92285839	1000	-	.	gene_id "MSTRG.198342"; transcript_id "MSTRG.198342.2"; exon_number "30";
chr9	StringTie	exon	92286536	92286618	1000	-	.	gene_id "MSTRG.198342"; transcript_id "MSTRG.198342.2"; exon_number "31";
chr9	StringTie	exon	92287791	92287910	1000	-	.	gene_id "MSTRG.198342"; transcript_id "MSTRG.198342.2"; exon_number "32";
chr9	StringTie	exon	92288126	92288282	1000	-	.	gene_id "MSTRG.198342"; transcript_id "MSTRG.198342.2"; exon_number "33";
chr9	StringTie	exon	92289301	92289426	1000	-	.	gene_id "MSTRG.198342"; transcript_id "MSTRG.198342.2"; exon_number "34";
chr9	StringTie	exon	92293441	92293743	1000	-	.	gene_id "MSTRG.198342"; transcript_id "MSTRG.198342.2"; exon_number "35";
chr9	StringTie	transcript	92210206	92293728	1000	-	.	gene_id "MSTRG.198342"; transcript_id "MSTRG.198342.20";
chr9	StringTie	exon	92210206	92210889	1000	-	.	gene_id "MSTRG.198342"; transcript_id "MSTRG.198342.20"; exon_number "1";
chr9	StringTie	exon	92222520	92222672	1000	-	.	gene_id "MSTRG.198342"; transcript_id "MSTRG.198342.20"; exon_number "2";
chr9	StringTie	exon	92223346	92223489	1000	-	.	gene_id "MSTRG.198342"; transcript_id "MSTRG.198342.20"; exon_number "3";
chr9	StringTie	exon	92229001	92229126	1000	-	.	gene_id "MSTRG.198342"; transcript_id "MSTRG.198342.20"; exon_number "4";
chr9	StringTie	exon	92240856	92240961	1000	-	.	gene_id "MSTRG.198342"; transcript_id "MSTRG.198342.20"; exon_number "5";
chr9	StringTie	exon	92242154	92242330	1000	-	.	gene_id "MSTRG.198342"; transcript_id "MSTRG.198342.20"; exon_number "6";
chr9	StringTie	exon	92243216	92243311	1000	-	.	gene_id "MSTRG.198342"; transcript_id "MSTRG.198342.20"; exon_number "7";
chr9	StringTie	exon	92244959	92245071	1000	-	.	gene_id "MSTRG.198342"; transcript_id "MSTRG.198342.20"; exon_number "8";
chr9	StringTie	exon	92247377	92247551	1000	-	.	gene_id "MSTRG.198342"; transcript_id "MSTRG.198342.20"; exon_number "9";
chr9	StringTie	exon	92249858	92249941	1000	-	.	gene_id "MSTRG.198342"; transcript_id "MSTRG.198342.20"; exon_number "10";
chr9	StringTie	exon	92250187	92250289	1000	-	.	gene_id "MSTRG.198342"; transcript_id "MSTRG.198342.20"; exon_number "11";
chr9	StringTie	exon	92250713	92250834	1000	-	.	gene_id "MSTRG.198342"; transcript_id "MSTRG.198342.20"; exon_number "12";
chr9	StringTie	exon	92251808	92251885	1000	-	.	gene_id "MSTRG.198342"; transcript_id "MSTRG.198342.20"; exon_number "13";
chr9	StringTie	exon	92253362	92253453	1000	-	.	gene_id "MSTRG.198342"; transcript_id "MSTRG.198342.20"; exon_number "14";
chr9	StringTie	exon	92255535	92255604	1000	-	.	gene_id "MSTRG.198342"; transcript_id "MSTRG.198342.20"; exon_number "15";
chr9	StringTie	exon	92256680	92256800	1000	-	.	gene_id "MSTRG.198342"; transcript_id "MSTRG.198342.20"; exon_number "16";
chr9	StringTie	exon	92258854	92258998	1000	-	.	gene_id "MSTRG.198342"; transcript_id "MSTRG.198342.20"; exon_number "17";
chr9	StringTie	exon	92260151	92260234	1000	-	.	gene_id "MSTRG.198342"; transcript_id "MSTRG.198342.20"; exon_number "18";
chr9	StringTie	exon	92262969	92263055	1000	-	.	gene_id "MSTRG.198342"; transcript_id "MSTRG.198342.20"; exon_number "19";
chr9	StringTie	exon	92264929	92265123	1000	-	.	gene_id "MSTRG.198342"; transcript_id "MSTRG.198342.20"; exon_number "20";
chr9	StringTie	exon	92265480	92265553	1000	-	.	gene_id "MSTRG.198342"; transcript_id "MSTRG.198342.20"; exon_number "21";
chr9	StringTie	exon	92268174	92268300	1000	-	.	gene_id "MSTRG.198342"; transcript_id "MSTRG.198342.20"; exon_number "22";
chr9	StringTie	exon	92269885	92269983	1000	-	.	gene_id "MSTRG.198342"; transcript_id "MSTRG.198342.20"; exon_number "23";
chr9	StringTie	exon	92270985	92271076	1000	-	.	gene_id "MSTRG.198342"; transcript_id "MSTRG.198342.20"; exon_number "24";
chr9	StringTie	exon	92271533	92271655	1000	-	.	gene_id "MSTRG.198342"; transcript_id "MSTRG.198342.20"; exon_number "25";
chr9	StringTie	exon	92274426	92274521	1000	-	.	gene_id "MSTRG.198342"; transcript_id "MSTRG.198342.20"; exon_number "26";
chr9	StringTie	exon	92277863	92277923	1000	-	.	gene_id "MSTRG.198342"; transcript_id "MSTRG.198342.20"; exon_number "27";
chr9	StringTie	exon	92278199	92278286	1000	-	.	gene_id "MSTRG.198342"; transcript_id "MSTRG.198342.20"; exon_number "28";
chr9	StringTie	exon	92280746	92280893	1000	-	.	gene_id "MSTRG.198342"; transcript_id "MSTRG.198342.20"; exon_number "29";
chr9	StringTie	exon	92285722	92285839	1000	-	.	gene_id "MSTRG.198342"; transcript_id "MSTRG.198342.20"; exon_number "30";
chr9	StringTie	exon	92286536	92286618	1000	-	.	gene_id "MSTRG.198342"; transcript_id "MSTRG.198342.20"; exon_number "31";
chr9	StringTie	exon	92287791	92287910	1000	-	.	gene_id "MSTRG.198342"; transcript_id "MSTRG.198342.20"; exon_number "32";
chr9	StringTie	exon	92288126	92288282	1000	-	.	gene_id "MSTRG.198342"; transcript_id "MSTRG.198342.20"; exon_number "33";
chr9	StringTie	exon	92289301	92289426	1000	-	.	gene_id "MSTRG.198342"; transcript_id "MSTRG.198342.20"; exon_number "34";
chr9	StringTie	exon	92290836	92290922	1000	-	.	gene_id "MSTRG.198342"; transcript_id "MSTRG.198342.20"; exon_number "35";
chr9	StringTie	exon	92293611	92293728	1000	-	.	gene_id "MSTRG.198342"; transcript_id "MSTRG.198342.20"; exon_number "36";
chr9	StringTie	transcript	92210207	92293748	1000	-	.	gene_id "MSTRG.198342"; transcript_id "MSTRG.198342.21";
chr9	StringTie	exon	92210207	92210889	1000	-	.	gene_id "MSTRG.198342"; transcript_id "MSTRG.198342.21"; exon_number "1";
chr9	StringTie	exon	92222520	92222672	1000	-	.	gene_id "MSTRG.198342"; transcript_id "MSTRG.198342.21"; exon_number "2";
chr9	StringTie	exon	92223346	92223489	1000	-	.	gene_id "MSTRG.198342"; transcript_id "MSTRG.198342.21"; exon_number "3";
chr9	StringTie	exon	92229001	92229126	1000	-	.	gene_id "MSTRG.198342"; transcript_id "MSTRG.198342.21"; exon_number "4";
chr9	StringTie	exon	92240856	92240961	1000	-	.	gene_id "MSTRG.198342"; transcript_id "MSTRG.198342.21"; exon_number "5";
chr9	StringTie	exon	92242154	92242330	1000	-	.	gene_id "MSTRG.198342"; transcript_id "MSTRG.198342.21"; exon_number "6";
chr9	StringTie	exon	92243216	92243311	1000	-	.	gene_id "MSTRG.198342"; transcript_id "MSTRG.198342.21"; exon_number "7";
chr9	StringTie	exon	92244959	92245071	1000	-	.	gene_id "MSTRG.198342"; transcript_id "MSTRG.198342.21"; exon_number "8";
chr9	StringTie	exon	92247377	92247551	1000	-	.	gene_id "MSTRG.198342"; transcript_id "MSTRG.198342.21"; exon_number "9";
chr9	StringTie	exon	92249858	92249941	1000	-	.	gene_id "MSTRG.198342"; transcript_id "MSTRG.198342.21"; exon_number "10";
chr9	StringTie	exon	92250187	92250289	1000	-	.	gene_id "MSTRG.198342"; transcript_id "MSTRG.198342.21"; exon_number "11";
chr9	StringTie	exon	92250713	92250834	1000	-	.	gene_id "MSTRG.198342"; transcript_id "MSTRG.198342.21"; exon_number "12";
chr9	StringTie	exon	92251808	92251885	1000	-	.	gene_id "MSTRG.198342"; transcript_id "MSTRG.198342.21"; exon_number "13";
chr9	StringTie	exon	92253362	92253453	1000	-	.	gene_id "MSTRG.198342"; transcript_id "MSTRG.198342.21"; exon_number "14";
chr9	StringTie	exon	92256680	92256800	1000	-	.	gene_id "MSTRG.198342"; transcript_id "MSTRG.198342.21"; exon_number "15";
chr9	StringTie	exon	92258854	92258998	1000	-	.	gene_id "MSTRG.198342"; transcript_id "MSTRG.198342.21"; exon_number "16";
chr9	StringTie	exon	92260151	92260234	1000	-	.	gene_id "MSTRG.198342"; transcript_id "MSTRG.198342.21"; exon_number "17";
chr9	StringTie	exon	92262969	92263055	1000	-	.	gene_id "MSTRG.198342"; transcript_id "MSTRG.198342.21"; exon_number "18";
chr9	StringTie	exon	92264929	92265123	1000	-	.	gene_id "MSTRG.198342"; transcript_id "MSTRG.198342.21"; exon_number "19";
chr9	StringTie	exon	92265480	92265553	1000	-	.	gene_id "MSTRG.198342"; transcript_id "MSTRG.198342.21"; exon_number "20";
chr9	StringTie	exon	92268174	92268300	1000	-	.	gene_id "MSTRG.198342"; transcript_id "MSTRG.198342.21"; exon_number "21";
chr9	StringTie	exon	92269885	92269978	1000	-	.	gene_id "MSTRG.198342"; transcript_id "MSTRG.198342.21"; exon_number "22";
chr9	StringTie	exon	92270985	92271076	1000	-	.	gene_id "MSTRG.198342"; transcript_id "MSTRG.198342.21"; exon_number "23";
chr9	StringTie	exon	92271533	92271655	1000	-	.	gene_id "MSTRG.198342"; transcript_id "MSTRG.198342.21"; exon_number "24";
chr9	StringTie	exon	92274426	92274521	1000	-	.	gene_id "MSTRG.198342"; transcript_id "MSTRG.198342.21"; exon_number "25";
chr9	StringTie	exon	92277863	92277923	1000	-	.	gene_id "MSTRG.198342"; transcript_id "MSTRG.198342.21"; exon_number "26";
chr9	StringTie	exon	92278199	92278286	1000	-	.	gene_id "MSTRG.198342"; transcript_id "MSTRG.198342.21"; exon_number "27";
chr9	StringTie	exon	92280746	92280893	1000	-	.	gene_id "MSTRG.198342"; transcript_id "MSTRG.198342.21"; exon_number "28";
chr9	StringTie	exon	92285722	92285839	1000	-	.	gene_id "MSTRG.198342"; transcript_id "MSTRG.198342.21"; exon_number "29";
chr9	StringTie	exon	92286536	92286618	1000	-	.	gene_id "MSTRG.198342"; transcript_id "MSTRG.198342.21"; exon_number "30";
chr9	StringTie	exon	92287791	92287910	1000	-	.	gene_id "MSTRG.198342"; transcript_id "MSTRG.198342.21"; exon_number "31";
chr9	StringTie	exon	92288126	92288282	1000	-	.	gene_id "MSTRG.198342"; transcript_id "MSTRG.198342.21"; exon_number "32";
chr9	StringTie	exon	92289301	92289426	1000	-	.	gene_id "MSTRG.198342"; transcript_id "MSTRG.198342.21"; exon_number "33";
chr9	StringTie	exon	92293441	92293748	1000	-	.	gene_id "MSTRG.198342"; transcript_id "MSTRG.198342.21"; exon_number "34";
chr9	StringTie	transcript	92210207	92293752	1000	-	.	gene_id "MSTRG.198342"; transcript_id "MSTRG.198342.22";
chr9	StringTie	exon	92210207	92210889	1000	-	.	gene_id "MSTRG.198342"; transcript_id "MSTRG.198342.22"; exon_number "1";
chr9	StringTie	exon	92222520	92222672	1000	-	.	gene_id "MSTRG.198342"; transcript_id "MSTRG.198342.22"; exon_number "2";
chr9	StringTie	exon	92223346	92223489	1000	-	.	gene_id "MSTRG.198342"; transcript_id "MSTRG.198342.22"; exon_number "3";
chr9	StringTie	exon	92229001	92229126	1000	-	.	gene_id "MSTRG.198342"; transcript_id "MSTRG.198342.22"; exon_number "4";
chr9	StringTie	exon	92240856	92240961	1000	-	.	gene_id "MSTRG.198342"; transcript_id "MSTRG.198342.22"; exon_number "5";
chr9	StringTie	exon	92242154	92242330	1000	-	.	gene_id "MSTRG.198342"; transcript_id "MSTRG.198342.22"; exon_number "6";
chr9	StringTie	exon	92243216	92243311	1000	-	.	gene_id "MSTRG.198342"; transcript_id "MSTRG.198342.22"; exon_number "7";
chr9	StringTie	exon	92244959	92245071	1000	-	.	gene_id "MSTRG.198342"; transcript_id "MSTRG.198342.22"; exon_number "8";
chr9	StringTie	exon	92247377	92247551	1000	-	.	gene_id "MSTRG.198342"; transcript_id "MSTRG.198342.22"; exon_number "9";
chr9	StringTie	exon	92249858	92249941	1000	-	.	gene_id "MSTRG.198342"; transcript_id "MSTRG.198342.22"; exon_number "10";
chr9	StringTie	exon	92250187	92250289	1000	-	.	gene_id "MSTRG.198342"; transcript_id "MSTRG.198342.22"; exon_number "11";
chr9	StringTie	exon	92250713	92250834	1000	-	.	gene_id "MSTRG.198342"; transcript_id "MSTRG.198342.22"; exon_number "12";
chr9	StringTie	exon	92251808	92251885	1000	-	.	gene_id "MSTRG.198342"; transcript_id "MSTRG.198342.22"; exon_number "13";
chr9	StringTie	exon	92253362	92253453	1000	-	.	gene_id "MSTRG.198342"; transcript_id "MSTRG.198342.22"; exon_number "14";
chr9	StringTie	exon	92256680	92256800	1000	-	.	gene_id "MSTRG.198342"; transcript_id "MSTRG.198342.22"; exon_number "15";
chr9	StringTie	exon	92258854	92258998	1000	-	.	gene_id "MSTRG.198342"; transcript_id "MSTRG.198342.22"; exon_number "16";
chr9	StringTie	exon	92260151	92260234	1000	-	.	gene_id "MSTRG.198342"; transcript_id "MSTRG.198342.22"; exon_number "17";
chr9	StringTie	exon	92262969	92263055	1000	-	.	gene_id "MSTRG.198342"; transcript_id "MSTRG.198342.22"; exon_number "18";
chr9	StringTie	exon	92264929	92265123	1000	-	.	gene_id "MSTRG.198342"; transcript_id "MSTRG.198342.22"; exon_number "19";
chr9	StringTie	exon	92265480	92265553	1000	-	.	gene_id "MSTRG.198342"; transcript_id "MSTRG.198342.22"; exon_number "20";
chr9	StringTie	exon	92268174	92268300	1000	-	.	gene_id "MSTRG.198342"; transcript_id "MSTRG.198342.22"; exon_number "21";
chr9	StringTie	exon	92269885	92269983	1000	-	.	gene_id "MSTRG.198342"; transcript_id "MSTRG.198342.22"; exon_number "22";
chr9	StringTie	exon	92270985	92271076	1000	-	.	gene_id "MSTRG.198342"; transcript_id "MSTRG.198342.22"; exon_number "23";
chr9	StringTie	exon	92271533	92271655	1000	-	.	gene_id "MSTRG.198342"; transcript_id "MSTRG.198342.22"; exon_number "24";
chr9	StringTie	exon	92274426	92274521	1000	-	.	gene_id "MSTRG.198342"; transcript_id "MSTRG.198342.22"; exon_number "25";
chr9	StringTie	exon	92277863	92277923	1000	-	.	gene_id "MSTRG.198342"; transcript_id "MSTRG.198342.22"; exon_number "26";
chr9	StringTie	exon	92278199	92278286	1000	-	.	gene_id "MSTRG.198342"; transcript_id "MSTRG.198342.22"; exon_number "27";
chr9	StringTie	exon	92280746	92280893	1000	-	.	gene_id "MSTRG.198342"; transcript_id "MSTRG.198342.22"; exon_number "28";
chr9	StringTie	exon	92285722	92285839	1000	-	.	gene_id "MSTRG.198342"; transcript_id "MSTRG.198342.22"; exon_number "29";
chr9	StringTie	exon	92286536	92286618	1000	-	.	gene_id "MSTRG.198342"; transcript_id "MSTRG.198342.22"; exon_number "30";
chr9	StringTie	exon	92287791	92287910	1000	-	.	gene_id "MSTRG.198342"; transcript_id "MSTRG.198342.22"; exon_number "31";
chr9	StringTie	exon	92288126	92288282	1000	-	.	gene_id "MSTRG.198342"; transcript_id "MSTRG.198342.22"; exon_number "32";
chr9	StringTie	exon	92289301	92289426	1000	-	.	gene_id "MSTRG.198342"; transcript_id "MSTRG.198342.22"; exon_number "33";
chr9	StringTie	exon	92290836	92290922	1000	-	.	gene_id "MSTRG.198342"; transcript_id "MSTRG.198342.22"; exon_number "34";
chr9	StringTie	exon	92293611	92293752	1000	-	.	gene_id "MSTRG.198342"; transcript_id "MSTRG.198342.22"; exon_number "35";
chr9	StringTie	transcript	92210207	92293725	1000	-	.	gene_id "MSTRG.198342"; transcript_id "MSTRG.198342.23";
chr9	StringTie	exon	92210207	92210889	1000	-	.	gene_id "MSTRG.198342"; transcript_id "MSTRG.198342.23"; exon_number "1";
chr9	StringTie	exon	92222520	92222672	1000	-	.	gene_id "MSTRG.198342"; transcript_id "MSTRG.198342.23"; exon_number "2";
chr9	StringTie	exon	92223346	92223489	1000	-	.	gene_id "MSTRG.198342"; transcript_id "MSTRG.198342.23"; exon_number "3";
chr9	StringTie	exon	92229001	92229126	1000	-	.	gene_id "MSTRG.198342"; transcript_id "MSTRG.198342.23"; exon_number "4";
chr9	StringTie	exon	92240856	92240961	1000	-	.	gene_id "MSTRG.198342"; transcript_id "MSTRG.198342.23"; exon_number "5";
chr9	StringTie	exon	92242154	92242330	1000	-	.	gene_id "MSTRG.198342"; transcript_id "MSTRG.198342.23"; exon_number "6";
chr9	StringTie	exon	92243216	92243311	1000	-	.	gene_id "MSTRG.198342"; transcript_id "MSTRG.198342.23"; exon_number "7";
chr9	StringTie	exon	92244959	92245071	1000	-	.	gene_id "MSTRG.198342"; transcript_id "MSTRG.198342.23"; exon_number "8";
chr9	StringTie	exon	92247377	92247551	1000	-	.	gene_id "MSTRG.198342"; transcript_id "MSTRG.198342.23"; exon_number "9";
chr9	StringTie	exon	92249858	92249941	1000	-	.	gene_id "MSTRG.198342"; transcript_id "MSTRG.198342.23"; exon_number "10";
chr9	StringTie	exon	92250187	92250284	1000	-	.	gene_id "MSTRG.198342"; transcript_id "MSTRG.198342.23"; exon_number "11";
chr9	StringTie	exon	92250713	92250834	1000	-	.	gene_id "MSTRG.198342"; transcript_id "MSTRG.198342.23"; exon_number "12";
chr9	StringTie	exon	92251808	92251885	1000	-	.	gene_id "MSTRG.198342"; transcript_id "MSTRG.198342.23"; exon_number "13";
chr9	StringTie	exon	92253362	92253453	1000	-	.	gene_id "MSTRG.198342"; transcript_id "MSTRG.198342.23"; exon_number "14";
chr9	StringTie	exon	92256680	92256800	1000	-	.	gene_id "MSTRG.198342"; transcript_id "MSTRG.198342.23"; exon_number "15";
chr9	StringTie	exon	92258854	92258998	1000	-	.	gene_id "MSTRG.198342"; transcript_id "MSTRG.198342.23"; exon_number "16";
chr9	StringTie	exon	92260151	92260234	1000	-	.	gene_id "MSTRG.198342"; transcript_id "MSTRG.198342.23"; exon_number "17";
chr9	StringTie	exon	92262969	92263055	1000	-	.	gene_id "MSTRG.198342"; transcript_id "MSTRG.198342.23"; exon_number "18";
chr9	StringTie	exon	92264929	92265123	1000	-	.	gene_id "MSTRG.198342"; transcript_id "MSTRG.198342.23"; exon_number "19";
chr9	StringTie	exon	92265480	92265553	1000	-	.	gene_id "MSTRG.198342"; transcript_id "MSTRG.198342.23"; exon_number "20";
chr9	StringTie	exon	92268174	92268300	1000	-	.	gene_id "MSTRG.198342"; transcript_id "MSTRG.198342.23"; exon_number "21";
chr9	StringTie	exon	92269885	92269983	1000	-	.	gene_id "MSTRG.198342"; transcript_id "MSTRG.198342.23"; exon_number "22";
chr9	StringTie	exon	92270985	92271076	1000	-	.	gene_id "MSTRG.198342"; transcript_id "MSTRG.198342.23"; exon_number "23";
chr9	StringTie	exon	92271533	92271655	1000	-	.	gene_id "MSTRG.198342"; transcript_id "MSTRG.198342.23"; exon_number "24";
chr9	StringTie	exon	92274426	92274521	1000	-	.	gene_id "MSTRG.198342"; transcript_id "MSTRG.198342.23"; exon_number "25";
chr9	StringTie	exon	92277863	92277923	1000	-	.	gene_id "MSTRG.198342"; transcript_id "MSTRG.198342.23"; exon_number "26";
chr9	StringTie	exon	92278199	92278286	1000	-	.	gene_id "MSTRG.198342"; transcript_id "MSTRG.198342.23"; exon_number "27";
chr9	StringTie	exon	92280746	92280893	1000	-	.	gene_id "MSTRG.198342"; transcript_id "MSTRG.198342.23"; exon_number "28";
chr9	StringTie	exon	92285722	92285839	1000	-	.	gene_id "MSTRG.198342"; transcript_id "MSTRG.198342.23"; exon_number "29";
chr9	StringTie	exon	92286536	92286618	1000	-	.	gene_id "MSTRG.198342"; transcript_id "MSTRG.198342.23"; exon_number "30";
chr9	StringTie	exon	92287791	92287910	1000	-	.	gene_id "MSTRG.198342"; transcript_id "MSTRG.198342.23"; exon_number "31";
chr9	StringTie	exon	92288126	92288282	1000	-	.	gene_id "MSTRG.198342"; transcript_id "MSTRG.198342.23"; exon_number "32";
chr9	StringTie	exon	92289301	92289426	1000	-	.	gene_id "MSTRG.198342"; transcript_id "MSTRG.198342.23"; exon_number "33";
chr9	StringTie	exon	92293441	92293725	1000	-	.	gene_id "MSTRG.198342"; transcript_id "MSTRG.198342.23"; exon_number "34";
chr9	StringTie	transcript	92210207	92293743	1000	-	.	gene_id "MSTRG.198342"; transcript_id "MSTRG.198342.24";
chr9	StringTie	exon	92210207	92210889	1000	-	.	gene_id "MSTRG.198342"; transcript_id "MSTRG.198342.24"; exon_number "1";
chr9	StringTie	exon	92222520	92222672	1000	-	.	gene_id "MSTRG.198342"; transcript_id "MSTRG.198342.24"; exon_number "2";
chr9	StringTie	exon	92223346	92223489	1000	-	.	gene_id "MSTRG.198342"; transcript_id "MSTRG.198342.24"; exon_number "3";
chr9	StringTie	exon	92229001	92229126	1000	-	.	gene_id "MSTRG.198342"; transcript_id "MSTRG.198342.24"; exon_number "4";
chr9	StringTie	exon	92240856	92240961	1000	-	.	gene_id "MSTRG.198342"; transcript_id "MSTRG.198342.24"; exon_number "5";
chr9	StringTie	exon	92242154	92242330	1000	-	.	gene_id "MSTRG.198342"; transcript_id "MSTRG.198342.24"; exon_number "6";
chr9	StringTie	exon	92243216	92243311	1000	-	.	gene_id "MSTRG.198342"; transcript_id "MSTRG.198342.24"; exon_number "7";
chr9	StringTie	exon	92244959	92245071	1000	-	.	gene_id "MSTRG.198342"; transcript_id "MSTRG.198342.24"; exon_number "8";
chr9	StringTie	exon	92247377	92247551	1000	-	.	gene_id "MSTRG.198342"; transcript_id "MSTRG.198342.24"; exon_number "9";
chr9	StringTie	exon	92249858	92249941	1000	-	.	gene_id "MSTRG.198342"; transcript_id "MSTRG.198342.24"; exon_number "10";
chr9	StringTie	exon	92250187	92250289	1000	-	.	gene_id "MSTRG.198342"; transcript_id "MSTRG.198342.24"; exon_number "11";
chr9	StringTie	exon	92250713	92250834	1000	-	.	gene_id "MSTRG.198342"; transcript_id "MSTRG.198342.24"; exon_number "12";
chr9	StringTie	exon	92251808	92251885	1000	-	.	gene_id "MSTRG.198342"; transcript_id "MSTRG.198342.24"; exon_number "13";
chr9	StringTie	exon	92256680	92256800	1000	-	.	gene_id "MSTRG.198342"; transcript_id "MSTRG.198342.24"; exon_number "14";
chr9	StringTie	exon	92258854	92258998	1000	-	.	gene_id "MSTRG.198342"; transcript_id "MSTRG.198342.24"; exon_number "15";
chr9	StringTie	exon	92260151	92260234	1000	-	.	gene_id "MSTRG.198342"; transcript_id "MSTRG.198342.24"; exon_number "16";
chr9	StringTie	exon	92262969	92263055	1000	-	.	gene_id "MSTRG.198342"; transcript_id "MSTRG.198342.24"; exon_number "17";
chr9	StringTie	exon	92264929	92265123	1000	-	.	gene_id "MSTRG.198342"; transcript_id "MSTRG.198342.24"; exon_number "18";
chr9	StringTie	exon	92265480	92265553	1000	-	.	gene_id "MSTRG.198342"; transcript_id "MSTRG.198342.24"; exon_number "19";
chr9	StringTie	exon	92268174	92268300	1000	-	.	gene_id "MSTRG.198342"; transcript_id "MSTRG.198342.24"; exon_number "20";
chr9	StringTie	exon	92269885	92269983	1000	-	.	gene_id "MSTRG.198342"; transcript_id "MSTRG.198342.24"; exon_number "21";
chr9	StringTie	exon	92270985	92271076	1000	-	.	gene_id "MSTRG.198342"; transcript_id "MSTRG.198342.24"; exon_number "22";
chr9	StringTie	exon	92271533	92271655	1000	-	.	gene_id "MSTRG.198342"; transcript_id "MSTRG.198342.24"; exon_number "23";
chr9	StringTie	exon	92274426	92274521	1000	-	.	gene_id "MSTRG.198342"; transcript_id "MSTRG.198342.24"; exon_number "24";
chr9	StringTie	exon	92277863	92277923	1000	-	.	gene_id "MSTRG.198342"; transcript_id "MSTRG.198342.24"; exon_number "25";
chr9	StringTie	exon	92278199	92278286	1000	-	.	gene_id "MSTRG.198342"; transcript_id "MSTRG.198342.24"; exon_number "26";
chr9	StringTie	exon	92280746	92280893	1000	-	.	gene_id "MSTRG.198342"; transcript_id "MSTRG.198342.24"; exon_number "27";
chr9	StringTie	exon	92285722	92285839	1000	-	.	gene_id "MSTRG.198342"; transcript_id "MSTRG.198342.24"; exon_number "28";
chr9	StringTie	exon	92286536	92286618	1000	-	.	gene_id "MSTRG.198342"; transcript_id "MSTRG.198342.24"; exon_number "29";
chr9	StringTie	exon	92287791	92287910	1000	-	.	gene_id "MSTRG.198342"; transcript_id "MSTRG.198342.24"; exon_number "30";
chr9	StringTie	exon	92288126	92288282	1000	-	.	gene_id "MSTRG.198342"; transcript_id "MSTRG.198342.24"; exon_number "31";
chr9	StringTie	exon	92289301	92289426	1000	-	.	gene_id "MSTRG.198342"; transcript_id "MSTRG.198342.24"; exon_number "32";
chr9	StringTie	exon	92293441	92293743	1000	-	.	gene_id "MSTRG.198342"; transcript_id "MSTRG.198342.24"; exon_number "33";
chr9	StringTie	transcript	92210207	92293725	1000	-	.	gene_id "MSTRG.198342"; transcript_id "MSTRG.198342.25";
chr9	StringTie	exon	92210207	92210889	1000	-	.	gene_id "MSTRG.198342"; transcript_id "MSTRG.198342.25"; exon_number "1";
chr9	StringTie	exon	92222520	92222672	1000	-	.	gene_id "MSTRG.198342"; transcript_id "MSTRG.198342.25"; exon_number "2";
chr9	StringTie	exon	92223346	92223489	1000	-	.	gene_id "MSTRG.198342"; transcript_id "MSTRG.198342.25"; exon_number "3";
chr9	StringTie	exon	92229001	92229126	1000	-	.	gene_id "MSTRG.198342"; transcript_id "MSTRG.198342.25"; exon_number "4";
chr9	StringTie	exon	92240856	92240961	1000	-	.	gene_id "MSTRG.198342"; transcript_id "MSTRG.198342.25"; exon_number "5";
chr9	StringTie	exon	92242154	92242330	1000	-	.	gene_id "MSTRG.198342"; transcript_id "MSTRG.198342.25"; exon_number "6";
chr9	StringTie	exon	92242614	92242687	1000	-	.	gene_id "MSTRG.198342"; transcript_id "MSTRG.198342.25"; exon_number "7";
chr9	StringTie	exon	92243216	92243311	1000	-	.	gene_id "MSTRG.198342"; transcript_id "MSTRG.198342.25"; exon_number "8";
chr9	StringTie	exon	92244959	92245071	1000	-	.	gene_id "MSTRG.198342"; transcript_id "MSTRG.198342.25"; exon_number "9";
chr9	StringTie	exon	92247377	92247551	1000	-	.	gene_id "MSTRG.198342"; transcript_id "MSTRG.198342.25"; exon_number "10";
chr9	StringTie	exon	92249858	92249941	1000	-	.	gene_id "MSTRG.198342"; transcript_id "MSTRG.198342.25"; exon_number "11";
chr9	StringTie	exon	92250187	92250289	1000	-	.	gene_id "MSTRG.198342"; transcript_id "MSTRG.198342.25"; exon_number "12";
chr9	StringTie	exon	92250713	92250834	1000	-	.	gene_id "MSTRG.198342"; transcript_id "MSTRG.198342.25"; exon_number "13";
chr9	StringTie	exon	92251808	92251885	1000	-	.	gene_id "MSTRG.198342"; transcript_id "MSTRG.198342.25"; exon_number "14";
chr9	StringTie	exon	92253362	92253453	1000	-	.	gene_id "MSTRG.198342"; transcript_id "MSTRG.198342.25"; exon_number "15";
chr9	StringTie	exon	92256680	92256800	1000	-	.	gene_id "MSTRG.198342"; transcript_id "MSTRG.198342.25"; exon_number "16";
chr9	StringTie	exon	92257804	92257986	1000	-	.	gene_id "MSTRG.198342"; transcript_id "MSTRG.198342.25"; exon_number "17";
chr9	StringTie	exon	92258854	92258998	1000	-	.	gene_id "MSTRG.198342"; transcript_id "MSTRG.198342.25"; exon_number "18";
chr9	StringTie	exon	92260151	92260234	1000	-	.	gene_id "MSTRG.198342"; transcript_id "MSTRG.198342.25"; exon_number "19";
chr9	StringTie	exon	92262969	92263055	1000	-	.	gene_id "MSTRG.198342"; transcript_id "MSTRG.198342.25"; exon_number "20";
chr9	StringTie	exon	92264929	92265123	1000	-	.	gene_id "MSTRG.198342"; transcript_id "MSTRG.198342.25"; exon_number "21";
chr9	StringTie	exon	92265480	92265553	1000	-	.	gene_id "MSTRG.198342"; transcript_id "MSTRG.198342.25"; exon_number "22";
chr9	StringTie	exon	92268174	92268300	1000	-	.	gene_id "MSTRG.198342"; transcript_id "MSTRG.198342.25"; exon_number "23";
chr9	StringTie	exon	92269885	92269983	1000	-	.	gene_id "MSTRG.198342"; transcript_id "MSTRG.198342.25"; exon_number "24";
chr9	StringTie	exon	92270985	92271076	1000	-	.	gene_id "MSTRG.198342"; transcript_id "MSTRG.198342.25"; exon_number "25";
chr9	StringTie	exon	92271533	92271655	1000	-	.	gene_id "MSTRG.198342"; transcript_id "MSTRG.198342.25"; exon_number "26";
chr9	StringTie	exon	92274426	92274521	1000	-	.	gene_id "MSTRG.198342"; transcript_id "MSTRG.198342.25"; exon_number "27";
chr9	StringTie	exon	92277863	92277923	1000	-	.	gene_id "MSTRG.198342"; transcript_id "MSTRG.198342.25"; exon_number "28";
chr9	StringTie	exon	92278199	92278286	1000	-	.	gene_id "MSTRG.198342"; transcript_id "MSTRG.198342.25"; exon_number "29";
chr9	StringTie	exon	92280746	92280893	1000	-	.	gene_id "MSTRG.198342"; transcript_id "MSTRG.198342.25"; exon_number "30";
chr9	StringTie	exon	92285722	92285839	1000	-	.	gene_id "MSTRG.198342"; transcript_id "MSTRG.198342.25"; exon_number "31";
chr9	StringTie	exon	92286536	92286618	1000	-	.	gene_id "MSTRG.198342"; transcript_id "MSTRG.198342.25"; exon_number "32";
chr9	StringTie	exon	92287791	92287910	1000	-	.	gene_id "MSTRG.198342"; transcript_id "MSTRG.198342.25"; exon_number "33";
chr9	StringTie	exon	92288126	92288282	1000	-	.	gene_id "MSTRG.198342"; transcript_id "MSTRG.198342.25"; exon_number "34";
chr9	StringTie	exon	92289301	92289426	1000	-	.	gene_id "MSTRG.198342"; transcript_id "MSTRG.198342.25"; exon_number "35";
chr9	StringTie	exon	92293441	92293725	1000	-	.	gene_id "MSTRG.198342"; transcript_id "MSTRG.198342.25"; exon_number "36";
chr9	StringTie	transcript	92210207	92293723	1000	-	.	gene_id "MSTRG.198342"; transcript_id "MSTRG.198342.26";
chr9	StringTie	exon	92210207	92210889	1000	-	.	gene_id "MSTRG.198342"; transcript_id "MSTRG.198342.26"; exon_number "1";
chr9	StringTie	exon	92222520	92222672	1000	-	.	gene_id "MSTRG.198342"; transcript_id "MSTRG.198342.26"; exon_number "2";
chr9	StringTie	exon	92223346	92223489	1000	-	.	gene_id "MSTRG.198342"; transcript_id "MSTRG.198342.26"; exon_number "3";
chr9	StringTie	exon	92229001	92229126	1000	-	.	gene_id "MSTRG.198342"; transcript_id "MSTRG.198342.26"; exon_number "4";
chr9	StringTie	exon	92240856	92240961	1000	-	.	gene_id "MSTRG.198342"; transcript_id "MSTRG.198342.26"; exon_number "5";
chr9	StringTie	exon	92242154	92242330	1000	-	.	gene_id "MSTRG.198342"; transcript_id "MSTRG.198342.26"; exon_number "6";
chr9	StringTie	exon	92243216	92243311	1000	-	.	gene_id "MSTRG.198342"; transcript_id "MSTRG.198342.26"; exon_number "7";
chr9	StringTie	exon	92244959	92245071	1000	-	.	gene_id "MSTRG.198342"; transcript_id "MSTRG.198342.26"; exon_number "8";
chr9	StringTie	exon	92247377	92247551	1000	-	.	gene_id "MSTRG.198342"; transcript_id "MSTRG.198342.26"; exon_number "9";
chr9	StringTie	exon	92249858	92249941	1000	-	.	gene_id "MSTRG.198342"; transcript_id "MSTRG.198342.26"; exon_number "10";
chr9	StringTie	exon	92250187	92250287	1000	-	.	gene_id "MSTRG.198342"; transcript_id "MSTRG.198342.26"; exon_number "11";
chr9	StringTie	exon	92250713	92250834	1000	-	.	gene_id "MSTRG.198342"; transcript_id "MSTRG.198342.26"; exon_number "12";
chr9	StringTie	exon	92251808	92251885	1000	-	.	gene_id "MSTRG.198342"; transcript_id "MSTRG.198342.26"; exon_number "13";
chr9	StringTie	exon	92253362	92253453	1000	-	.	gene_id "MSTRG.198342"; transcript_id "MSTRG.198342.26"; exon_number "14";
chr9	StringTie	exon	92256680	92256800	1000	-	.	gene_id "MSTRG.198342"; transcript_id "MSTRG.198342.26"; exon_number "15";
chr9	StringTie	exon	92258854	92258998	1000	-	.	gene_id "MSTRG.198342"; transcript_id "MSTRG.198342.26"; exon_number "16";
chr9	StringTie	exon	92260151	92260234	1000	-	.	gene_id "MSTRG.198342"; transcript_id "MSTRG.198342.26"; exon_number "17";
chr9	StringTie	exon	92262969	92263055	1000	-	.	gene_id "MSTRG.198342"; transcript_id "MSTRG.198342.26"; exon_number "18";
chr9	StringTie	exon	92264929	92265123	1000	-	.	gene_id "MSTRG.198342"; transcript_id "MSTRG.198342.26"; exon_number "19";
chr9	StringTie	exon	92265480	92265553	1000	-	.	gene_id "MSTRG.198342"; transcript_id "MSTRG.198342.26"; exon_number "20";
chr9	StringTie	exon	92268174	92268300	1000	-	.	gene_id "MSTRG.198342"; transcript_id "MSTRG.198342.26"; exon_number "21";
chr9	StringTie	exon	92269885	92269983	1000	-	.	gene_id "MSTRG.198342"; transcript_id "MSTRG.198342.26"; exon_number "22";
chr9	StringTie	exon	92270985	92271076	1000	-	.	gene_id "MSTRG.198342"; transcript_id "MSTRG.198342.26"; exon_number "23";
chr9	StringTie	exon	92271533	92271655	1000	-	.	gene_id "MSTRG.198342"; transcript_id "MSTRG.198342.26"; exon_number "24";
chr9	StringTie	exon	92274426	92274521	1000	-	.	gene_id "MSTRG.198342"; transcript_id "MSTRG.198342.26"; exon_number "25";
chr9	StringTie	exon	92277863	92277923	1000	-	.	gene_id "MSTRG.198342"; transcript_id "MSTRG.198342.26"; exon_number "26";
chr9	StringTie	exon	92278199	92278286	1000	-	.	gene_id "MSTRG.198342"; transcript_id "MSTRG.198342.26"; exon_number "27";
chr9	StringTie	exon	92280746	92280893	1000	-	.	gene_id "MSTRG.198342"; transcript_id "MSTRG.198342.26"; exon_number "28";
chr9	StringTie	exon	92285722	92285839	1000	-	.	gene_id "MSTRG.198342"; transcript_id "MSTRG.198342.26"; exon_number "29";
chr9	StringTie	exon	92286536	92286618	1000	-	.	gene_id "MSTRG.198342"; transcript_id "MSTRG.198342.26"; exon_number "30";
chr9	StringTie	exon	92287791	92287910	1000	-	.	gene_id "MSTRG.198342"; transcript_id "MSTRG.198342.26"; exon_number "31";
chr9	StringTie	exon	92288126	92288282	1000	-	.	gene_id "MSTRG.198342"; transcript_id "MSTRG.198342.26"; exon_number "32";
chr9	StringTie	exon	92289301	92289426	1000	-	.	gene_id "MSTRG.198342"; transcript_id "MSTRG.198342.26"; exon_number "33";
chr9	StringTie	exon	92293441	92293723	1000	-	.	gene_id "MSTRG.198342"; transcript_id "MSTRG.198342.26"; exon_number "34";
chr9	StringTie	transcript	92210207	92293734	1000	-	.	gene_id "MSTRG.198342"; transcript_id "MSTRG.198342.27";
chr9	StringTie	exon	92210207	92210889	1000	-	.	gene_id "MSTRG.198342"; transcript_id "MSTRG.198342.27"; exon_number "1";
chr9	StringTie	exon	92222520	92222672	1000	-	.	gene_id "MSTRG.198342"; transcript_id "MSTRG.198342.27"; exon_number "2";
chr9	StringTie	exon	92223346	92223489	1000	-	.	gene_id "MSTRG.198342"; transcript_id "MSTRG.198342.27"; exon_number "3";
chr9	StringTie	exon	92229001	92229126	1000	-	.	gene_id "MSTRG.198342"; transcript_id "MSTRG.198342.27"; exon_number "4";
chr9	StringTie	exon	92240856	92240961	1000	-	.	gene_id "MSTRG.198342"; transcript_id "MSTRG.198342.27"; exon_number "5";
chr9	StringTie	exon	92242154	92242330	1000	-	.	gene_id "MSTRG.198342"; transcript_id "MSTRG.198342.27"; exon_number "6";
chr9	StringTie	exon	92243216	92243311	1000	-	.	gene_id "MSTRG.198342"; transcript_id "MSTRG.198342.27"; exon_number "7";
chr9	StringTie	exon	92244959	92245071	1000	-	.	gene_id "MSTRG.198342"; transcript_id "MSTRG.198342.27"; exon_number "8";
chr9	StringTie	exon	92247377	92247551	1000	-	.	gene_id "MSTRG.198342"; transcript_id "MSTRG.198342.27"; exon_number "9";
chr9	StringTie	exon	92249858	92249941	1000	-	.	gene_id "MSTRG.198342"; transcript_id "MSTRG.198342.27"; exon_number "10";
chr9	StringTie	exon	92250187	92250289	1000	-	.	gene_id "MSTRG.198342"; transcript_id "MSTRG.198342.27"; exon_number "11";
chr9	StringTie	exon	92250713	92250834	1000	-	.	gene_id "MSTRG.198342"; transcript_id "MSTRG.198342.27"; exon_number "12";
chr9	StringTie	exon	92251808	92251885	1000	-	.	gene_id "MSTRG.198342"; transcript_id "MSTRG.198342.27"; exon_number "13";
chr9	StringTie	exon	92253362	92255604	1000	-	.	gene_id "MSTRG.198342"; transcript_id "MSTRG.198342.27"; exon_number "14";
chr9	StringTie	exon	92256680	92256800	1000	-	.	gene_id "MSTRG.198342"; transcript_id "MSTRG.198342.27"; exon_number "15";
chr9	StringTie	exon	92258854	92258998	1000	-	.	gene_id "MSTRG.198342"; transcript_id "MSTRG.198342.27"; exon_number "16";
chr9	StringTie	exon	92260151	92260234	1000	-	.	gene_id "MSTRG.198342"; transcript_id "MSTRG.198342.27"; exon_number "17";
chr9	StringTie	exon	92262969	92263055	1000	-	.	gene_id "MSTRG.198342"; transcript_id "MSTRG.198342.27"; exon_number "18";
chr9	StringTie	exon	92264929	92265123	1000	-	.	gene_id "MSTRG.198342"; transcript_id "MSTRG.198342.27"; exon_number "19";
chr9	StringTie	exon	92265480	92265553	1000	-	.	gene_id "MSTRG.198342"; transcript_id "MSTRG.198342.27"; exon_number "20";
chr9	StringTie	exon	92268174	92268300	1000	-	.	gene_id "MSTRG.198342"; transcript_id "MSTRG.198342.27"; exon_number "21";
chr9	StringTie	exon	92269885	92269983	1000	-	.	gene_id "MSTRG.198342"; transcript_id "MSTRG.198342.27"; exon_number "22";
chr9	StringTie	exon	92270985	92271076	1000	-	.	gene_id "MSTRG.198342"; transcript_id "MSTRG.198342.27"; exon_number "23";
chr9	StringTie	exon	92271533	92271655	1000	-	.	gene_id "MSTRG.198342"; transcript_id "MSTRG.198342.27"; exon_number "24";
chr9	StringTie	exon	92274426	92274521	1000	-	.	gene_id "MSTRG.198342"; transcript_id "MSTRG.198342.27"; exon_number "25";
chr9	StringTie	exon	92277863	92277923	1000	-	.	gene_id "MSTRG.198342"; transcript_id "MSTRG.198342.27"; exon_number "26";
chr9	StringTie	exon	92278199	92278286	1000	-	.	gene_id "MSTRG.198342"; transcript_id "MSTRG.198342.27"; exon_number "27";
chr9	StringTie	exon	92280746	92280893	1000	-	.	gene_id "MSTRG.198342"; transcript_id "MSTRG.198342.27"; exon_number "28";
chr9	StringTie	exon	92285722	92285839	1000	-	.	gene_id "MSTRG.198342"; transcript_id "MSTRG.198342.27"; exon_number "29";
chr9	StringTie	exon	92286536	92286618	1000	-	.	gene_id "MSTRG.198342"; transcript_id "MSTRG.198342.27"; exon_number "30";
chr9	StringTie	exon	92287791	92287910	1000	-	.	gene_id "MSTRG.198342"; transcript_id "MSTRG.198342.27"; exon_number "31";
chr9	StringTie	exon	92288126	92288282	1000	-	.	gene_id "MSTRG.198342"; transcript_id "MSTRG.198342.27"; exon_number "32";
chr9	StringTie	exon	92289301	92289426	1000	-	.	gene_id "MSTRG.198342"; transcript_id "MSTRG.198342.27"; exon_number "33";
chr9	StringTie	exon	92293441	92293734	1000	-	.	gene_id "MSTRG.198342"; transcript_id "MSTRG.198342.27"; exon_number "34";
chr9	StringTie	transcript	92210207	92293725	1000	-	.	gene_id "MSTRG.198342"; transcript_id "MSTRG.198342.28";
chr9	StringTie	exon	92210207	92210889	1000	-	.	gene_id "MSTRG.198342"; transcript_id "MSTRG.198342.28"; exon_number "1";
chr9	StringTie	exon	92222520	92222672	1000	-	.	gene_id "MSTRG.198342"; transcript_id "MSTRG.198342.28"; exon_number "2";
chr9	StringTie	exon	92223346	92223489	1000	-	.	gene_id "MSTRG.198342"; transcript_id "MSTRG.198342.28"; exon_number "3";
chr9	StringTie	exon	92229001	92229126	1000	-	.	gene_id "MSTRG.198342"; transcript_id "MSTRG.198342.28"; exon_number "4";
chr9	StringTie	exon	92240643	92240691	1000	-	.	gene_id "MSTRG.198342"; transcript_id "MSTRG.198342.28"; exon_number "5";
chr9	StringTie	exon	92240856	92240961	1000	-	.	gene_id "MSTRG.198342"; transcript_id "MSTRG.198342.28"; exon_number "6";
chr9	StringTie	exon	92242154	92242330	1000	-	.	gene_id "MSTRG.198342"; transcript_id "MSTRG.198342.28"; exon_number "7";
chr9	StringTie	exon	92243216	92243311	1000	-	.	gene_id "MSTRG.198342"; transcript_id "MSTRG.198342.28"; exon_number "8";
chr9	StringTie	exon	92244959	92245071	1000	-	.	gene_id "MSTRG.198342"; transcript_id "MSTRG.198342.28"; exon_number "9";
chr9	StringTie	exon	92247377	92247551	1000	-	.	gene_id "MSTRG.198342"; transcript_id "MSTRG.198342.28"; exon_number "10";
chr9	StringTie	exon	92249858	92249941	1000	-	.	gene_id "MSTRG.198342"; transcript_id "MSTRG.198342.28"; exon_number "11";
chr9	StringTie	exon	92250187	92250289	1000	-	.	gene_id "MSTRG.198342"; transcript_id "MSTRG.198342.28"; exon_number "12";
chr9	StringTie	exon	92250713	92250834	1000	-	.	gene_id "MSTRG.198342"; transcript_id "MSTRG.198342.28"; exon_number "13";
chr9	StringTie	exon	92251808	92251885	1000	-	.	gene_id "MSTRG.198342"; transcript_id "MSTRG.198342.28"; exon_number "14";
chr9	StringTie	exon	92253362	92253453	1000	-	.	gene_id "MSTRG.198342"; transcript_id "MSTRG.198342.28"; exon_number "15";
chr9	StringTie	exon	92256680	92256800	1000	-	.	gene_id "MSTRG.198342"; transcript_id "MSTRG.198342.28"; exon_number "16";
chr9	StringTie	exon	92257804	92258998	1000	-	.	gene_id "MSTRG.198342"; transcript_id "MSTRG.198342.28"; exon_number "17";
chr9	StringTie	exon	92260151	92260234	1000	-	.	gene_id "MSTRG.198342"; transcript_id "MSTRG.198342.28"; exon_number "18";
chr9	StringTie	exon	92262969	92263055	1000	-	.	gene_id "MSTRG.198342"; transcript_id "MSTRG.198342.28"; exon_number "19";
chr9	StringTie	exon	92264929	92265123	1000	-	.	gene_id "MSTRG.198342"; transcript_id "MSTRG.198342.28"; exon_number "20";
chr9	StringTie	exon	92265480	92265553	1000	-	.	gene_id "MSTRG.198342"; transcript_id "MSTRG.198342.28"; exon_number "21";
chr9	StringTie	exon	92268174	92268300	1000	-	.	gene_id "MSTRG.198342"; transcript_id "MSTRG.198342.28"; exon_number "22";
chr9	StringTie	exon	92269885	92269983	1000	-	.	gene_id "MSTRG.198342"; transcript_id "MSTRG.198342.28"; exon_number "23";
chr9	StringTie	exon	92270985	92271076	1000	-	.	gene_id "MSTRG.198342"; transcript_id "MSTRG.198342.28"; exon_number "24";
chr9	StringTie	exon	92271533	92271655	1000	-	.	gene_id "MSTRG.198342"; transcript_id "MSTRG.198342.28"; exon_number "25";
chr9	StringTie	exon	92274426	92274521	1000	-	.	gene_id "MSTRG.198342"; transcript_id "MSTRG.198342.28"; exon_number "26";
chr9	StringTie	exon	92277863	92277923	1000	-	.	gene_id "MSTRG.198342"; transcript_id "MSTRG.198342.28"; exon_number "27";
chr9	StringTie	exon	92278199	92278286	1000	-	.	gene_id "MSTRG.198342"; transcript_id "MSTRG.198342.28"; exon_number "28";
chr9	StringTie	exon	92280746	92280893	1000	-	.	gene_id "MSTRG.198342"; transcript_id "MSTRG.198342.28"; exon_number "29";
chr9	StringTie	exon	92285722	92285839	1000	-	.	gene_id "MSTRG.198342"; transcript_id "MSTRG.198342.28"; exon_number "30";
chr9	StringTie	exon	92286536	92286618	1000	-	.	gene_id "MSTRG.198342"; transcript_id "MSTRG.198342.28"; exon_number "31";
chr9	StringTie	exon	92287791	92287910	1000	-	.	gene_id "MSTRG.198342"; transcript_id "MSTRG.198342.28"; exon_number "32";
chr9	StringTie	exon	92288126	92288282	1000	-	.	gene_id "MSTRG.198342"; transcript_id "MSTRG.198342.28"; exon_number "33";
chr9	StringTie	exon	92289301	92289426	1000	-	.	gene_id "MSTRG.198342"; transcript_id "MSTRG.198342.28"; exon_number "34";
chr9	StringTie	exon	92293441	92293725	1000	-	.	gene_id "MSTRG.198342"; transcript_id "MSTRG.198342.28"; exon_number "35";
chr9	StringTie	transcript	92210207	92293716	1000	-	.	gene_id "MSTRG.198342"; transcript_id "MSTRG.198342.29";
chr9	StringTie	exon	92210207	92210889	1000	-	.	gene_id "MSTRG.198342"; transcript_id "MSTRG.198342.29"; exon_number "1";
chr9	StringTie	exon	92222520	92222672	1000	-	.	gene_id "MSTRG.198342"; transcript_id "MSTRG.198342.29"; exon_number "2";
chr9	StringTie	exon	92223346	92223489	1000	-	.	gene_id "MSTRG.198342"; transcript_id "MSTRG.198342.29"; exon_number "3";
chr9	StringTie	exon	92229001	92229126	1000	-	.	gene_id "MSTRG.198342"; transcript_id "MSTRG.198342.29"; exon_number "4";
chr9	StringTie	exon	92240856	92240961	1000	-	.	gene_id "MSTRG.198342"; transcript_id "MSTRG.198342.29"; exon_number "5";
chr9	StringTie	exon	92242154	92242330	1000	-	.	gene_id "MSTRG.198342"; transcript_id "MSTRG.198342.29"; exon_number "6";
chr9	StringTie	exon	92243216	92243311	1000	-	.	gene_id "MSTRG.198342"; transcript_id "MSTRG.198342.29"; exon_number "7";
chr9	StringTie	exon	92244959	92245071	1000	-	.	gene_id "MSTRG.198342"; transcript_id "MSTRG.198342.29"; exon_number "8";
chr9	StringTie	exon	92247377	92247551	1000	-	.	gene_id "MSTRG.198342"; transcript_id "MSTRG.198342.29"; exon_number "9";
chr9	StringTie	exon	92249858	92249941	1000	-	.	gene_id "MSTRG.198342"; transcript_id "MSTRG.198342.29"; exon_number "10";
chr9	StringTie	exon	92250187	92250289	1000	-	.	gene_id "MSTRG.198342"; transcript_id "MSTRG.198342.29"; exon_number "11";
chr9	StringTie	exon	92250713	92250834	1000	-	.	gene_id "MSTRG.198342"; transcript_id "MSTRG.198342.29"; exon_number "12";
chr9	StringTie	exon	92251808	92251885	1000	-	.	gene_id "MSTRG.198342"; transcript_id "MSTRG.198342.29"; exon_number "13";
chr9	StringTie	exon	92253362	92253453	1000	-	.	gene_id "MSTRG.198342"; transcript_id "MSTRG.198342.29"; exon_number "14";
chr9	StringTie	exon	92256680	92256800	1000	-	.	gene_id "MSTRG.198342"; transcript_id "MSTRG.198342.29"; exon_number "15";
chr9	StringTie	exon	92258854	92258998	1000	-	.	gene_id "MSTRG.198342"; transcript_id "MSTRG.198342.29"; exon_number "16";
chr9	StringTie	exon	92260151	92260234	1000	-	.	gene_id "MSTRG.198342"; transcript_id "MSTRG.198342.29"; exon_number "17";
chr9	StringTie	exon	92262969	92263055	1000	-	.	gene_id "MSTRG.198342"; transcript_id "MSTRG.198342.29"; exon_number "18";
chr9	StringTie	exon	92264929	92265123	1000	-	.	gene_id "MSTRG.198342"; transcript_id "MSTRG.198342.29"; exon_number "19";
chr9	StringTie	exon	92265480	92265553	1000	-	.	gene_id "MSTRG.198342"; transcript_id "MSTRG.198342.29"; exon_number "20";
chr9	StringTie	exon	92268174	92268300	1000	-	.	gene_id "MSTRG.198342"; transcript_id "MSTRG.198342.29"; exon_number "21";
chr9	StringTie	exon	92269885	92269983	1000	-	.	gene_id "MSTRG.198342"; transcript_id "MSTRG.198342.29"; exon_number "22";
chr9	StringTie	exon	92270985	92271076	1000	-	.	gene_id "MSTRG.198342"; transcript_id "MSTRG.198342.29"; exon_number "23";
chr9	StringTie	exon	92271533	92271655	1000	-	.	gene_id "MSTRG.198342"; transcript_id "MSTRG.198342.29"; exon_number "24";
chr9	StringTie	exon	92274426	92274521	1000	-	.	gene_id "MSTRG.198342"; transcript_id "MSTRG.198342.29"; exon_number "25";
chr9	StringTie	exon	92277863	92277923	1000	-	.	gene_id "MSTRG.198342"; transcript_id "MSTRG.198342.29"; exon_number "26";
chr9	StringTie	exon	92278199	92278286	1000	-	.	gene_id "MSTRG.198342"; transcript_id "MSTRG.198342.29"; exon_number "27";
chr9	StringTie	exon	92280746	92280893	1000	-	.	gene_id "MSTRG.198342"; transcript_id "MSTRG.198342.29"; exon_number "28";
chr9	StringTie	exon	92285722	92285839	1000	-	.	gene_id "MSTRG.198342"; transcript_id "MSTRG.198342.29"; exon_number "29";
chr9	StringTie	exon	92287791	92287910	1000	-	.	gene_id "MSTRG.198342"; transcript_id "MSTRG.198342.29"; exon_number "30";
chr9	StringTie	exon	92288126	92288282	1000	-	.	gene_id "MSTRG.198342"; transcript_id "MSTRG.198342.29"; exon_number "31";
chr9	StringTie	exon	92289301	92289426	1000	-	.	gene_id "MSTRG.198342"; transcript_id "MSTRG.198342.29"; exon_number "32";
chr9	StringTie	exon	92293611	92293716	1000	-	.	gene_id "MSTRG.198342"; transcript_id "MSTRG.198342.29"; exon_number "33";
chr9	StringTie	transcript	92210143	92293746	1000	-	.	gene_id "MSTRG.198342"; transcript_id "MSTRG.198342.3";
chr9	StringTie	exon	92210143	92210889	1000	-	.	gene_id "MSTRG.198342"; transcript_id "MSTRG.198342.3"; exon_number "1";
chr9	StringTie	exon	92222520	92222672	1000	-	.	gene_id "MSTRG.198342"; transcript_id "MSTRG.198342.3"; exon_number "2";
chr9	StringTie	exon	92223346	92223489	1000	-	.	gene_id "MSTRG.198342"; transcript_id "MSTRG.198342.3"; exon_number "3";
chr9	StringTie	exon	92229001	92229126	1000	-	.	gene_id "MSTRG.198342"; transcript_id "MSTRG.198342.3"; exon_number "4";
chr9	StringTie	exon	92240856	92240961	1000	-	.	gene_id "MSTRG.198342"; transcript_id "MSTRG.198342.3"; exon_number "5";
chr9	StringTie	exon	92242154	92242330	1000	-	.	gene_id "MSTRG.198342"; transcript_id "MSTRG.198342.3"; exon_number "6";
chr9	StringTie	exon	92243216	92243311	1000	-	.	gene_id "MSTRG.198342"; transcript_id "MSTRG.198342.3"; exon_number "7";
chr9	StringTie	exon	92244959	92245071	1000	-	.	gene_id "MSTRG.198342"; transcript_id "MSTRG.198342.3"; exon_number "8";
chr9	StringTie	exon	92247377	92247551	1000	-	.	gene_id "MSTRG.198342"; transcript_id "MSTRG.198342.3"; exon_number "9";
chr9	StringTie	exon	92249858	92249941	1000	-	.	gene_id "MSTRG.198342"; transcript_id "MSTRG.198342.3"; exon_number "10";
chr9	StringTie	exon	92250187	92250289	1000	-	.	gene_id "MSTRG.198342"; transcript_id "MSTRG.198342.3"; exon_number "11";
chr9	StringTie	exon	92250713	92250834	1000	-	.	gene_id "MSTRG.198342"; transcript_id "MSTRG.198342.3"; exon_number "12";
chr9	StringTie	exon	92251808	92251885	1000	-	.	gene_id "MSTRG.198342"; transcript_id "MSTRG.198342.3"; exon_number "13";
chr9	StringTie	exon	92253362	92253453	1000	-	.	gene_id "MSTRG.198342"; transcript_id "MSTRG.198342.3"; exon_number "14";
chr9	StringTie	exon	92256680	92256800	1000	-	.	gene_id "MSTRG.198342"; transcript_id "MSTRG.198342.3"; exon_number "15";
chr9	StringTie	exon	92258854	92258998	1000	-	.	gene_id "MSTRG.198342"; transcript_id "MSTRG.198342.3"; exon_number "16";
chr9	StringTie	exon	92260151	92260234	1000	-	.	gene_id "MSTRG.198342"; transcript_id "MSTRG.198342.3"; exon_number "17";
chr9	StringTie	exon	92262969	92263055	1000	-	.	gene_id "MSTRG.198342"; transcript_id "MSTRG.198342.3"; exon_number "18";
chr9	StringTie	exon	92264929	92265123	1000	-	.	gene_id "MSTRG.198342"; transcript_id "MSTRG.198342.3"; exon_number "19";
chr9	StringTie	exon	92265480	92265553	1000	-	.	gene_id "MSTRG.198342"; transcript_id "MSTRG.198342.3"; exon_number "20";
chr9	StringTie	exon	92268174	92268300	1000	-	.	gene_id "MSTRG.198342"; transcript_id "MSTRG.198342.3"; exon_number "21";
chr9	StringTie	exon	92269885	92269983	1000	-	.	gene_id "MSTRG.198342"; transcript_id "MSTRG.198342.3"; exon_number "22";
chr9	StringTie	exon	92270985	92271076	1000	-	.	gene_id "MSTRG.198342"; transcript_id "MSTRG.198342.3"; exon_number "23";
chr9	StringTie	exon	92271533	92271655	1000	-	.	gene_id "MSTRG.198342"; transcript_id "MSTRG.198342.3"; exon_number "24";
chr9	StringTie	exon	92274426	92274521	1000	-	.	gene_id "MSTRG.198342"; transcript_id "MSTRG.198342.3"; exon_number "25";
chr9	StringTie	exon	92277863	92277923	1000	-	.	gene_id "MSTRG.198342"; transcript_id "MSTRG.198342.3"; exon_number "26";
chr9	StringTie	exon	92278199	92278286	1000	-	.	gene_id "MSTRG.198342"; transcript_id "MSTRG.198342.3"; exon_number "27";
chr9	StringTie	exon	92280746	92280893	1000	-	.	gene_id "MSTRG.198342"; transcript_id "MSTRG.198342.3"; exon_number "28";
chr9	StringTie	exon	92285722	92285839	1000	-	.	gene_id "MSTRG.198342"; transcript_id "MSTRG.198342.3"; exon_number "29";
chr9	StringTie	exon	92286536	92286607	1000	-	.	gene_id "MSTRG.198342"; transcript_id "MSTRG.198342.3"; exon_number "30";
chr9	StringTie	exon	92287791	92287910	1000	-	.	gene_id "MSTRG.198342"; transcript_id "MSTRG.198342.3"; exon_number "31";
chr9	StringTie	exon	92288126	92288282	1000	-	.	gene_id "MSTRG.198342"; transcript_id "MSTRG.198342.3"; exon_number "32";
chr9	StringTie	exon	92289301	92289426	1000	-	.	gene_id "MSTRG.198342"; transcript_id "MSTRG.198342.3"; exon_number "33";
chr9	StringTie	exon	92293441	92293746	1000	-	.	gene_id "MSTRG.198342"; transcript_id "MSTRG.198342.3"; exon_number "34";
chr9	StringTie	transcript	92210207	92293745	1000	-	.	gene_id "MSTRG.198342"; transcript_id "MSTRG.198342.30";
chr9	StringTie	exon	92210207	92210889	1000	-	.	gene_id "MSTRG.198342"; transcript_id "MSTRG.198342.30"; exon_number "1";
chr9	StringTie	exon	92222520	92222672	1000	-	.	gene_id "MSTRG.198342"; transcript_id "MSTRG.198342.30"; exon_number "2";
chr9	StringTie	exon	92223346	92223429	1000	-	.	gene_id "MSTRG.198342"; transcript_id "MSTRG.198342.30"; exon_number "3";
chr9	StringTie	exon	92229001	92229126	1000	-	.	gene_id "MSTRG.198342"; transcript_id "MSTRG.198342.30"; exon_number "4";
chr9	StringTie	exon	92240856	92240961	1000	-	.	gene_id "MSTRG.198342"; transcript_id "MSTRG.198342.30"; exon_number "5";
chr9	StringTie	exon	92242154	92242330	1000	-	.	gene_id "MSTRG.198342"; transcript_id "MSTRG.198342.30"; exon_number "6";
chr9	StringTie	exon	92243216	92243311	1000	-	.	gene_id "MSTRG.198342"; transcript_id "MSTRG.198342.30"; exon_number "7";
chr9	StringTie	exon	92244959	92245071	1000	-	.	gene_id "MSTRG.198342"; transcript_id "MSTRG.198342.30"; exon_number "8";
chr9	StringTie	exon	92247377	92247551	1000	-	.	gene_id "MSTRG.198342"; transcript_id "MSTRG.198342.30"; exon_number "9";
chr9	StringTie	exon	92249858	92249941	1000	-	.	gene_id "MSTRG.198342"; transcript_id "MSTRG.198342.30"; exon_number "10";
chr9	StringTie	exon	92250187	92250289	1000	-	.	gene_id "MSTRG.198342"; transcript_id "MSTRG.198342.30"; exon_number "11";
chr9	StringTie	exon	92250713	92250834	1000	-	.	gene_id "MSTRG.198342"; transcript_id "MSTRG.198342.30"; exon_number "12";
chr9	StringTie	exon	92251808	92251885	1000	-	.	gene_id "MSTRG.198342"; transcript_id "MSTRG.198342.30"; exon_number "13";
chr9	StringTie	exon	92253362	92253453	1000	-	.	gene_id "MSTRG.198342"; transcript_id "MSTRG.198342.30"; exon_number "14";
chr9	StringTie	exon	92256680	92256800	1000	-	.	gene_id "MSTRG.198342"; transcript_id "MSTRG.198342.30"; exon_number "15";
chr9	StringTie	exon	92258854	92258998	1000	-	.	gene_id "MSTRG.198342"; transcript_id "MSTRG.198342.30"; exon_number "16";
chr9	StringTie	exon	92260151	92260234	1000	-	.	gene_id "MSTRG.198342"; transcript_id "MSTRG.198342.30"; exon_number "17";
chr9	StringTie	exon	92262969	92263055	1000	-	.	gene_id "MSTRG.198342"; transcript_id "MSTRG.198342.30"; exon_number "18";
chr9	StringTie	exon	92264929	92265123	1000	-	.	gene_id "MSTRG.198342"; transcript_id "MSTRG.198342.30"; exon_number "19";
chr9	StringTie	exon	92265480	92265553	1000	-	.	gene_id "MSTRG.198342"; transcript_id "MSTRG.198342.30"; exon_number "20";
chr9	StringTie	exon	92268174	92268300	1000	-	.	gene_id "MSTRG.198342"; transcript_id "MSTRG.198342.30"; exon_number "21";
chr9	StringTie	exon	92269885	92269983	1000	-	.	gene_id "MSTRG.198342"; transcript_id "MSTRG.198342.30"; exon_number "22";
chr9	StringTie	exon	92270985	92271076	1000	-	.	gene_id "MSTRG.198342"; transcript_id "MSTRG.198342.30"; exon_number "23";
chr9	StringTie	exon	92271533	92271655	1000	-	.	gene_id "MSTRG.198342"; transcript_id "MSTRG.198342.30"; exon_number "24";
chr9	StringTie	exon	92274426	92274521	1000	-	.	gene_id "MSTRG.198342"; transcript_id "MSTRG.198342.30"; exon_number "25";
chr9	StringTie	exon	92277863	92277923	1000	-	.	gene_id "MSTRG.198342"; transcript_id "MSTRG.198342.30"; exon_number "26";
chr9	StringTie	exon	92278199	92278286	1000	-	.	gene_id "MSTRG.198342"; transcript_id "MSTRG.198342.30"; exon_number "27";
chr9	StringTie	exon	92280746	92280893	1000	-	.	gene_id "MSTRG.198342"; transcript_id "MSTRG.198342.30"; exon_number "28";
chr9	StringTie	exon	92285722	92285839	1000	-	.	gene_id "MSTRG.198342"; transcript_id "MSTRG.198342.30"; exon_number "29";
chr9	StringTie	exon	92286536	92286618	1000	-	.	gene_id "MSTRG.198342"; transcript_id "MSTRG.198342.30"; exon_number "30";
chr9	StringTie	exon	92287791	92287910	1000	-	.	gene_id "MSTRG.198342"; transcript_id "MSTRG.198342.30"; exon_number "31";
chr9	StringTie	exon	92288126	92288282	1000	-	.	gene_id "MSTRG.198342"; transcript_id "MSTRG.198342.30"; exon_number "32";
chr9	StringTie	exon	92289301	92289426	1000	-	.	gene_id "MSTRG.198342"; transcript_id "MSTRG.198342.30"; exon_number "33";
chr9	StringTie	exon	92293611	92293745	1000	-	.	gene_id "MSTRG.198342"; transcript_id "MSTRG.198342.30"; exon_number "34";
chr9	StringTie	transcript	92210207	92271078	1000	-	.	gene_id "MSTRG.198342"; transcript_id "MSTRG.198342.31";
chr9	StringTie	exon	92210207	92210889	1000	-	.	gene_id "MSTRG.198342"; transcript_id "MSTRG.198342.31"; exon_number "1";
chr9	StringTie	exon	92222520	92222672	1000	-	.	gene_id "MSTRG.198342"; transcript_id "MSTRG.198342.31"; exon_number "2";
chr9	StringTie	exon	92223346	92223489	1000	-	.	gene_id "MSTRG.198342"; transcript_id "MSTRG.198342.31"; exon_number "3";
chr9	StringTie	exon	92229001	92229126	1000	-	.	gene_id "MSTRG.198342"; transcript_id "MSTRG.198342.31"; exon_number "4";
chr9	StringTie	exon	92240856	92240961	1000	-	.	gene_id "MSTRG.198342"; transcript_id "MSTRG.198342.31"; exon_number "5";
chr9	StringTie	exon	92242154	92242330	1000	-	.	gene_id "MSTRG.198342"; transcript_id "MSTRG.198342.31"; exon_number "6";
chr9	StringTie	exon	92243216	92243311	1000	-	.	gene_id "MSTRG.198342"; transcript_id "MSTRG.198342.31"; exon_number "7";
chr9	StringTie	exon	92244959	92245071	1000	-	.	gene_id "MSTRG.198342"; transcript_id "MSTRG.198342.31"; exon_number "8";
chr9	StringTie	exon	92247377	92247551	1000	-	.	gene_id "MSTRG.198342"; transcript_id "MSTRG.198342.31"; exon_number "9";
chr9	StringTie	exon	92249858	92249941	1000	-	.	gene_id "MSTRG.198342"; transcript_id "MSTRG.198342.31"; exon_number "10";
chr9	StringTie	exon	92250187	92250289	1000	-	.	gene_id "MSTRG.198342"; transcript_id "MSTRG.198342.31"; exon_number "11";
chr9	StringTie	exon	92250713	92250759	1000	-	.	gene_id "MSTRG.198342"; transcript_id "MSTRG.198342.31"; exon_number "12";
chr9	StringTie	exon	92251808	92251885	1000	-	.	gene_id "MSTRG.198342"; transcript_id "MSTRG.198342.31"; exon_number "13";
chr9	StringTie	exon	92253362	92253453	1000	-	.	gene_id "MSTRG.198342"; transcript_id "MSTRG.198342.31"; exon_number "14";
chr9	StringTie	exon	92256680	92256800	1000	-	.	gene_id "MSTRG.198342"; transcript_id "MSTRG.198342.31"; exon_number "15";
chr9	StringTie	exon	92258854	92258998	1000	-	.	gene_id "MSTRG.198342"; transcript_id "MSTRG.198342.31"; exon_number "16";
chr9	StringTie	exon	92260151	92260234	1000	-	.	gene_id "MSTRG.198342"; transcript_id "MSTRG.198342.31"; exon_number "17";
chr9	StringTie	exon	92262969	92263055	1000	-	.	gene_id "MSTRG.198342"; transcript_id "MSTRG.198342.31"; exon_number "18";
chr9	StringTie	exon	92264929	92265123	1000	-	.	gene_id "MSTRG.198342"; transcript_id "MSTRG.198342.31"; exon_number "19";
chr9	StringTie	exon	92265480	92265553	1000	-	.	gene_id "MSTRG.198342"; transcript_id "MSTRG.198342.31"; exon_number "20";
chr9	StringTie	exon	92268174	92268300	1000	-	.	gene_id "MSTRG.198342"; transcript_id "MSTRG.198342.31"; exon_number "21";
chr9	StringTie	exon	92269885	92269983	1000	-	.	gene_id "MSTRG.198342"; transcript_id "MSTRG.198342.31"; exon_number "22";
chr9	StringTie	exon	92270985	92271078	1000	-	.	gene_id "MSTRG.198342"; transcript_id "MSTRG.198342.31"; exon_number "23";
chr9	StringTie	transcript	92210207	92293725	1000	-	.	gene_id "MSTRG.198342"; transcript_id "MSTRG.198342.32";
chr9	StringTie	exon	92210207	92210889	1000	-	.	gene_id "MSTRG.198342"; transcript_id "MSTRG.198342.32"; exon_number "1";
chr9	StringTie	exon	92222520	92222672	1000	-	.	gene_id "MSTRG.198342"; transcript_id "MSTRG.198342.32"; exon_number "2";
chr9	StringTie	exon	92223346	92223489	1000	-	.	gene_id "MSTRG.198342"; transcript_id "MSTRG.198342.32"; exon_number "3";
chr9	StringTie	exon	92229001	92229126	1000	-	.	gene_id "MSTRG.198342"; transcript_id "MSTRG.198342.32"; exon_number "4";
chr9	StringTie	exon	92240856	92240961	1000	-	.	gene_id "MSTRG.198342"; transcript_id "MSTRG.198342.32"; exon_number "5";
chr9	StringTie	exon	92242154	92242330	1000	-	.	gene_id "MSTRG.198342"; transcript_id "MSTRG.198342.32"; exon_number "6";
chr9	StringTie	exon	92242614	92242687	1000	-	.	gene_id "MSTRG.198342"; transcript_id "MSTRG.198342.32"; exon_number "7";
chr9	StringTie	exon	92243216	92243311	1000	-	.	gene_id "MSTRG.198342"; transcript_id "MSTRG.198342.32"; exon_number "8";
chr9	StringTie	exon	92244959	92245071	1000	-	.	gene_id "MSTRG.198342"; transcript_id "MSTRG.198342.32"; exon_number "9";
chr9	StringTie	exon	92247377	92247551	1000	-	.	gene_id "MSTRG.198342"; transcript_id "MSTRG.198342.32"; exon_number "10";
chr9	StringTie	exon	92249858	92249941	1000	-	.	gene_id "MSTRG.198342"; transcript_id "MSTRG.198342.32"; exon_number "11";
chr9	StringTie	exon	92250187	92250289	1000	-	.	gene_id "MSTRG.198342"; transcript_id "MSTRG.198342.32"; exon_number "12";
chr9	StringTie	exon	92250713	92250834	1000	-	.	gene_id "MSTRG.198342"; transcript_id "MSTRG.198342.32"; exon_number "13";
chr9	StringTie	exon	92251808	92251885	1000	-	.	gene_id "MSTRG.198342"; transcript_id "MSTRG.198342.32"; exon_number "14";
chr9	StringTie	exon	92253362	92256800	1000	-	.	gene_id "MSTRG.198342"; transcript_id "MSTRG.198342.32"; exon_number "15";
chr9	StringTie	exon	92258854	92258998	1000	-	.	gene_id "MSTRG.198342"; transcript_id "MSTRG.198342.32"; exon_number "16";
chr9	StringTie	exon	92260151	92260234	1000	-	.	gene_id "MSTRG.198342"; transcript_id "MSTRG.198342.32"; exon_number "17";
chr9	StringTie	exon	92262969	92263055	1000	-	.	gene_id "MSTRG.198342"; transcript_id "MSTRG.198342.32"; exon_number "18";
chr9	StringTie	exon	92264929	92265123	1000	-	.	gene_id "MSTRG.198342"; transcript_id "MSTRG.198342.32"; exon_number "19";
chr9	StringTie	exon	92265480	92265553	1000	-	.	gene_id "MSTRG.198342"; transcript_id "MSTRG.198342.32"; exon_number "20";
chr9	StringTie	exon	92268174	92268300	1000	-	.	gene_id "MSTRG.198342"; transcript_id "MSTRG.198342.32"; exon_number "21";
chr9	StringTie	exon	92269878	92269983	1000	-	.	gene_id "MSTRG.198342"; transcript_id "MSTRG.198342.32"; exon_number "22";
chr9	StringTie	exon	92270985	92271076	1000	-	.	gene_id "MSTRG.198342"; transcript_id "MSTRG.198342.32"; exon_number "23";
chr9	StringTie	exon	92271533	92271655	1000	-	.	gene_id "MSTRG.198342"; transcript_id "MSTRG.198342.32"; exon_number "24";
chr9	StringTie	exon	92274426	92274521	1000	-	.	gene_id "MSTRG.198342"; transcript_id "MSTRG.198342.32"; exon_number "25";
chr9	StringTie	exon	92277863	92277923	1000	-	.	gene_id "MSTRG.198342"; transcript_id "MSTRG.198342.32"; exon_number "26";
chr9	StringTie	exon	92278199	92278286	1000	-	.	gene_id "MSTRG.198342"; transcript_id "MSTRG.198342.32"; exon_number "27";
chr9	StringTie	exon	92280746	92280893	1000	-	.	gene_id "MSTRG.198342"; transcript_id "MSTRG.198342.32"; exon_number "28";
chr9	StringTie	exon	92285722	92285839	1000	-	.	gene_id "MSTRG.198342"; transcript_id "MSTRG.198342.32"; exon_number "29";
chr9	StringTie	exon	92286536	92286618	1000	-	.	gene_id "MSTRG.198342"; transcript_id "MSTRG.198342.32"; exon_number "30";
chr9	StringTie	exon	92287791	92287910	1000	-	.	gene_id "MSTRG.198342"; transcript_id "MSTRG.198342.32"; exon_number "31";
chr9	StringTie	exon	92288126	92288282	1000	-	.	gene_id "MSTRG.198342"; transcript_id "MSTRG.198342.32"; exon_number "32";
chr9	StringTie	exon	92289301	92289426	1000	-	.	gene_id "MSTRG.198342"; transcript_id "MSTRG.198342.32"; exon_number "33";
chr9	StringTie	exon	92293441	92293725	1000	-	.	gene_id "MSTRG.198342"; transcript_id "MSTRG.198342.32"; exon_number "34";
chr9	StringTie	transcript	92210207	92293724	1000	-	.	gene_id "MSTRG.198342"; transcript_id "MSTRG.198342.33";
chr9	StringTie	exon	92210207	92210889	1000	-	.	gene_id "MSTRG.198342"; transcript_id "MSTRG.198342.33"; exon_number "1";
chr9	StringTie	exon	92222520	92222672	1000	-	.	gene_id "MSTRG.198342"; transcript_id "MSTRG.198342.33"; exon_number "2";
chr9	StringTie	exon	92223346	92223489	1000	-	.	gene_id "MSTRG.198342"; transcript_id "MSTRG.198342.33"; exon_number "3";
chr9	StringTie	exon	92229001	92229126	1000	-	.	gene_id "MSTRG.198342"; transcript_id "MSTRG.198342.33"; exon_number "4";
chr9	StringTie	exon	92240856	92240961	1000	-	.	gene_id "MSTRG.198342"; transcript_id "MSTRG.198342.33"; exon_number "5";
chr9	StringTie	exon	92242154	92242330	1000	-	.	gene_id "MSTRG.198342"; transcript_id "MSTRG.198342.33"; exon_number "6";
chr9	StringTie	exon	92242614	92242687	1000	-	.	gene_id "MSTRG.198342"; transcript_id "MSTRG.198342.33"; exon_number "7";
chr9	StringTie	exon	92243216	92243311	1000	-	.	gene_id "MSTRG.198342"; transcript_id "MSTRG.198342.33"; exon_number "8";
chr9	StringTie	exon	92244959	92245071	1000	-	.	gene_id "MSTRG.198342"; transcript_id "MSTRG.198342.33"; exon_number "9";
chr9	StringTie	exon	92247377	92247551	1000	-	.	gene_id "MSTRG.198342"; transcript_id "MSTRG.198342.33"; exon_number "10";
chr9	StringTie	exon	92249858	92249941	1000	-	.	gene_id "MSTRG.198342"; transcript_id "MSTRG.198342.33"; exon_number "11";
chr9	StringTie	exon	92250187	92250289	1000	-	.	gene_id "MSTRG.198342"; transcript_id "MSTRG.198342.33"; exon_number "12";
chr9	StringTie	exon	92250713	92250834	1000	-	.	gene_id "MSTRG.198342"; transcript_id "MSTRG.198342.33"; exon_number "13";
chr9	StringTie	exon	92251808	92251885	1000	-	.	gene_id "MSTRG.198342"; transcript_id "MSTRG.198342.33"; exon_number "14";
chr9	StringTie	exon	92253362	92256800	1000	-	.	gene_id "MSTRG.198342"; transcript_id "MSTRG.198342.33"; exon_number "15";
chr9	StringTie	exon	92257804	92257986	1000	-	.	gene_id "MSTRG.198342"; transcript_id "MSTRG.198342.33"; exon_number "16";
chr9	StringTie	exon	92258854	92258998	1000	-	.	gene_id "MSTRG.198342"; transcript_id "MSTRG.198342.33"; exon_number "17";
chr9	StringTie	exon	92260151	92260234	1000	-	.	gene_id "MSTRG.198342"; transcript_id "MSTRG.198342.33"; exon_number "18";
chr9	StringTie	exon	92262969	92263055	1000	-	.	gene_id "MSTRG.198342"; transcript_id "MSTRG.198342.33"; exon_number "19";
chr9	StringTie	exon	92264929	92265123	1000	-	.	gene_id "MSTRG.198342"; transcript_id "MSTRG.198342.33"; exon_number "20";
chr9	StringTie	exon	92265480	92265553	1000	-	.	gene_id "MSTRG.198342"; transcript_id "MSTRG.198342.33"; exon_number "21";
chr9	StringTie	exon	92268174	92268300	1000	-	.	gene_id "MSTRG.198342"; transcript_id "MSTRG.198342.33"; exon_number "22";
chr9	StringTie	exon	92269881	92269978	1000	-	.	gene_id "MSTRG.198342"; transcript_id "MSTRG.198342.33"; exon_number "23";
chr9	StringTie	exon	92270985	92271076	1000	-	.	gene_id "MSTRG.198342"; transcript_id "MSTRG.198342.33"; exon_number "24";
chr9	StringTie	exon	92271533	92271655	1000	-	.	gene_id "MSTRG.198342"; transcript_id "MSTRG.198342.33"; exon_number "25";
chr9	StringTie	exon	92274332	92274521	1000	-	.	gene_id "MSTRG.198342"; transcript_id "MSTRG.198342.33"; exon_number "26";
chr9	StringTie	exon	92277863	92277923	1000	-	.	gene_id "MSTRG.198342"; transcript_id "MSTRG.198342.33"; exon_number "27";
chr9	StringTie	exon	92278199	92278286	1000	-	.	gene_id "MSTRG.198342"; transcript_id "MSTRG.198342.33"; exon_number "28";
chr9	StringTie	exon	92280746	92280893	1000	-	.	gene_id "MSTRG.198342"; transcript_id "MSTRG.198342.33"; exon_number "29";
chr9	StringTie	exon	92285722	92285839	1000	-	.	gene_id "MSTRG.198342"; transcript_id "MSTRG.198342.33"; exon_number "30";
chr9	StringTie	exon	92286536	92286618	1000	-	.	gene_id "MSTRG.198342"; transcript_id "MSTRG.198342.33"; exon_number "31";
chr9	StringTie	exon	92287791	92287910	1000	-	.	gene_id "MSTRG.198342"; transcript_id "MSTRG.198342.33"; exon_number "32";
chr9	StringTie	exon	92288126	92288282	1000	-	.	gene_id "MSTRG.198342"; transcript_id "MSTRG.198342.33"; exon_number "33";
chr9	StringTie	exon	92289301	92289426	1000	-	.	gene_id "MSTRG.198342"; transcript_id "MSTRG.198342.33"; exon_number "34";
chr9	StringTie	exon	92293441	92293724	1000	-	.	gene_id "MSTRG.198342"; transcript_id "MSTRG.198342.33"; exon_number "35";
chr9	StringTie	transcript	92210207	92293716	1000	-	.	gene_id "MSTRG.198342"; transcript_id "MSTRG.198342.34";
chr9	StringTie	exon	92210207	92210889	1000	-	.	gene_id "MSTRG.198342"; transcript_id "MSTRG.198342.34"; exon_number "1";
chr9	StringTie	exon	92222502	92222672	1000	-	.	gene_id "MSTRG.198342"; transcript_id "MSTRG.198342.34"; exon_number "2";
chr9	StringTie	exon	92223346	92223489	1000	-	.	gene_id "MSTRG.198342"; transcript_id "MSTRG.198342.34"; exon_number "3";
chr9	StringTie	exon	92229001	92229126	1000	-	.	gene_id "MSTRG.198342"; transcript_id "MSTRG.198342.34"; exon_number "4";
chr9	StringTie	exon	92240856	92240961	1000	-	.	gene_id "MSTRG.198342"; transcript_id "MSTRG.198342.34"; exon_number "5";
chr9	StringTie	exon	92242154	92242330	1000	-	.	gene_id "MSTRG.198342"; transcript_id "MSTRG.198342.34"; exon_number "6";
chr9	StringTie	exon	92243216	92243311	1000	-	.	gene_id "MSTRG.198342"; transcript_id "MSTRG.198342.34"; exon_number "7";
chr9	StringTie	exon	92244959	92245071	1000	-	.	gene_id "MSTRG.198342"; transcript_id "MSTRG.198342.34"; exon_number "8";
chr9	StringTie	exon	92247377	92247551	1000	-	.	gene_id "MSTRG.198342"; transcript_id "MSTRG.198342.34"; exon_number "9";
chr9	StringTie	exon	92249858	92249941	1000	-	.	gene_id "MSTRG.198342"; transcript_id "MSTRG.198342.34"; exon_number "10";
chr9	StringTie	exon	92250187	92250289	1000	-	.	gene_id "MSTRG.198342"; transcript_id "MSTRG.198342.34"; exon_number "11";
chr9	StringTie	exon	92250713	92250834	1000	-	.	gene_id "MSTRG.198342"; transcript_id "MSTRG.198342.34"; exon_number "12";
chr9	StringTie	exon	92251808	92251885	1000	-	.	gene_id "MSTRG.198342"; transcript_id "MSTRG.198342.34"; exon_number "13";
chr9	StringTie	exon	92253362	92253453	1000	-	.	gene_id "MSTRG.198342"; transcript_id "MSTRG.198342.34"; exon_number "14";
chr9	StringTie	exon	92256680	92256800	1000	-	.	gene_id "MSTRG.198342"; transcript_id "MSTRG.198342.34"; exon_number "15";
chr9	StringTie	exon	92258854	92258998	1000	-	.	gene_id "MSTRG.198342"; transcript_id "MSTRG.198342.34"; exon_number "16";
chr9	StringTie	exon	92260151	92260234	1000	-	.	gene_id "MSTRG.198342"; transcript_id "MSTRG.198342.34"; exon_number "17";
chr9	StringTie	exon	92262969	92263055	1000	-	.	gene_id "MSTRG.198342"; transcript_id "MSTRG.198342.34"; exon_number "18";
chr9	StringTie	exon	92264929	92265123	1000	-	.	gene_id "MSTRG.198342"; transcript_id "MSTRG.198342.34"; exon_number "19";
chr9	StringTie	exon	92265480	92265553	1000	-	.	gene_id "MSTRG.198342"; transcript_id "MSTRG.198342.34"; exon_number "20";
chr9	StringTie	exon	92268174	92268300	1000	-	.	gene_id "MSTRG.198342"; transcript_id "MSTRG.198342.34"; exon_number "21";
chr9	StringTie	exon	92269885	92269983	1000	-	.	gene_id "MSTRG.198342"; transcript_id "MSTRG.198342.34"; exon_number "22";
chr9	StringTie	exon	92270985	92271076	1000	-	.	gene_id "MSTRG.198342"; transcript_id "MSTRG.198342.34"; exon_number "23";
chr9	StringTie	exon	92271533	92271655	1000	-	.	gene_id "MSTRG.198342"; transcript_id "MSTRG.198342.34"; exon_number "24";
chr9	StringTie	exon	92274426	92274521	1000	-	.	gene_id "MSTRG.198342"; transcript_id "MSTRG.198342.34"; exon_number "25";
chr9	StringTie	exon	92277863	92277923	1000	-	.	gene_id "MSTRG.198342"; transcript_id "MSTRG.198342.34"; exon_number "26";
chr9	StringTie	exon	92278199	92278286	1000	-	.	gene_id "MSTRG.198342"; transcript_id "MSTRG.198342.34"; exon_number "27";
chr9	StringTie	exon	92280746	92280893	1000	-	.	gene_id "MSTRG.198342"; transcript_id "MSTRG.198342.34"; exon_number "28";
chr9	StringTie	exon	92285722	92285839	1000	-	.	gene_id "MSTRG.198342"; transcript_id "MSTRG.198342.34"; exon_number "29";
chr9	StringTie	exon	92286536	92286618	1000	-	.	gene_id "MSTRG.198342"; transcript_id "MSTRG.198342.34"; exon_number "30";
chr9	StringTie	exon	92287791	92287910	1000	-	.	gene_id "MSTRG.198342"; transcript_id "MSTRG.198342.34"; exon_number "31";
chr9	StringTie	exon	92288126	92288282	1000	-	.	gene_id "MSTRG.198342"; transcript_id "MSTRG.198342.34"; exon_number "32";
chr9	StringTie	exon	92289301	92289426	1000	-	.	gene_id "MSTRG.198342"; transcript_id "MSTRG.198342.34"; exon_number "33";
chr9	StringTie	exon	92293611	92293716	1000	-	.	gene_id "MSTRG.198342"; transcript_id "MSTRG.198342.34"; exon_number "34";
chr9	StringTie	transcript	92210207	92293716	1000	-	.	gene_id "MSTRG.198342"; transcript_id "MSTRG.198342.35";
chr9	StringTie	exon	92210207	92210889	1000	-	.	gene_id "MSTRG.198342"; transcript_id "MSTRG.198342.35"; exon_number "1";
chr9	StringTie	exon	92222520	92222672	1000	-	.	gene_id "MSTRG.198342"; transcript_id "MSTRG.198342.35"; exon_number "2";
chr9	StringTie	exon	92223346	92223489	1000	-	.	gene_id "MSTRG.198342"; transcript_id "MSTRG.198342.35"; exon_number "3";
chr9	StringTie	exon	92229001	92229126	1000	-	.	gene_id "MSTRG.198342"; transcript_id "MSTRG.198342.35"; exon_number "4";
chr9	StringTie	exon	92240856	92240955	1000	-	.	gene_id "MSTRG.198342"; transcript_id "MSTRG.198342.35"; exon_number "5";
chr9	StringTie	exon	92242154	92242330	1000	-	.	gene_id "MSTRG.198342"; transcript_id "MSTRG.198342.35"; exon_number "6";
chr9	StringTie	exon	92243216	92243311	1000	-	.	gene_id "MSTRG.198342"; transcript_id "MSTRG.198342.35"; exon_number "7";
chr9	StringTie	exon	92244959	92245071	1000	-	.	gene_id "MSTRG.198342"; transcript_id "MSTRG.198342.35"; exon_number "8";
chr9	StringTie	exon	92247377	92247551	1000	-	.	gene_id "MSTRG.198342"; transcript_id "MSTRG.198342.35"; exon_number "9";
chr9	StringTie	exon	92249858	92249941	1000	-	.	gene_id "MSTRG.198342"; transcript_id "MSTRG.198342.35"; exon_number "10";
chr9	StringTie	exon	92250187	92250289	1000	-	.	gene_id "MSTRG.198342"; transcript_id "MSTRG.198342.35"; exon_number "11";
chr9	StringTie	exon	92250713	92250834	1000	-	.	gene_id "MSTRG.198342"; transcript_id "MSTRG.198342.35"; exon_number "12";
chr9	StringTie	exon	92251808	92251885	1000	-	.	gene_id "MSTRG.198342"; transcript_id "MSTRG.198342.35"; exon_number "13";
chr9	StringTie	exon	92253362	92253453	1000	-	.	gene_id "MSTRG.198342"; transcript_id "MSTRG.198342.35"; exon_number "14";
chr9	StringTie	exon	92256680	92256800	1000	-	.	gene_id "MSTRG.198342"; transcript_id "MSTRG.198342.35"; exon_number "15";
chr9	StringTie	exon	92258854	92258998	1000	-	.	gene_id "MSTRG.198342"; transcript_id "MSTRG.198342.35"; exon_number "16";
chr9	StringTie	exon	92260151	92260234	1000	-	.	gene_id "MSTRG.198342"; transcript_id "MSTRG.198342.35"; exon_number "17";
chr9	StringTie	exon	92262969	92263055	1000	-	.	gene_id "MSTRG.198342"; transcript_id "MSTRG.198342.35"; exon_number "18";
chr9	StringTie	exon	92264929	92265123	1000	-	.	gene_id "MSTRG.198342"; transcript_id "MSTRG.198342.35"; exon_number "19";
chr9	StringTie	exon	92265480	92265553	1000	-	.	gene_id "MSTRG.198342"; transcript_id "MSTRG.198342.35"; exon_number "20";
chr9	StringTie	exon	92268174	92268300	1000	-	.	gene_id "MSTRG.198342"; transcript_id "MSTRG.198342.35"; exon_number "21";
chr9	StringTie	exon	92269878	92269983	1000	-	.	gene_id "MSTRG.198342"; transcript_id "MSTRG.198342.35"; exon_number "22";
chr9	StringTie	exon	92270985	92271076	1000	-	.	gene_id "MSTRG.198342"; transcript_id "MSTRG.198342.35"; exon_number "23";
chr9	StringTie	exon	92271533	92271655	1000	-	.	gene_id "MSTRG.198342"; transcript_id "MSTRG.198342.35"; exon_number "24";
chr9	StringTie	exon	92274426	92274521	1000	-	.	gene_id "MSTRG.198342"; transcript_id "MSTRG.198342.35"; exon_number "25";
chr9	StringTie	exon	92277863	92277923	1000	-	.	gene_id "MSTRG.198342"; transcript_id "MSTRG.198342.35"; exon_number "26";
chr9	StringTie	exon	92278199	92278286	1000	-	.	gene_id "MSTRG.198342"; transcript_id "MSTRG.198342.35"; exon_number "27";
chr9	StringTie	exon	92280746	92280893	1000	-	.	gene_id "MSTRG.198342"; transcript_id "MSTRG.198342.35"; exon_number "28";
chr9	StringTie	exon	92285722	92285839	1000	-	.	gene_id "MSTRG.198342"; transcript_id "MSTRG.198342.35"; exon_number "29";
chr9	StringTie	exon	92286536	92286618	1000	-	.	gene_id "MSTRG.198342"; transcript_id "MSTRG.198342.35"; exon_number "30";
chr9	StringTie	exon	92287791	92287910	1000	-	.	gene_id "MSTRG.198342"; transcript_id "MSTRG.198342.35"; exon_number "31";
chr9	StringTie	exon	92288126	92288282	1000	-	.	gene_id "MSTRG.198342"; transcript_id "MSTRG.198342.35"; exon_number "32";
chr9	StringTie	exon	92289301	92289426	1000	-	.	gene_id "MSTRG.198342"; transcript_id "MSTRG.198342.35"; exon_number "33";
chr9	StringTie	exon	92293611	92293716	1000	-	.	gene_id "MSTRG.198342"; transcript_id "MSTRG.198342.35"; exon_number "34";
chr9	StringTie	transcript	92210207	92293746	1000	-	.	gene_id "MSTRG.198342"; transcript_id "MSTRG.198342.36";
chr9	StringTie	exon	92210207	92210889	1000	-	.	gene_id "MSTRG.198342"; transcript_id "MSTRG.198342.36"; exon_number "1";
chr9	StringTie	exon	92222520	92222672	1000	-	.	gene_id "MSTRG.198342"; transcript_id "MSTRG.198342.36"; exon_number "2";
chr9	StringTie	exon	92223346	92223429	1000	-	.	gene_id "MSTRG.198342"; transcript_id "MSTRG.198342.36"; exon_number "3";
chr9	StringTie	exon	92229001	92229126	1000	-	.	gene_id "MSTRG.198342"; transcript_id "MSTRG.198342.36"; exon_number "4";
chr9	StringTie	exon	92240856	92240961	1000	-	.	gene_id "MSTRG.198342"; transcript_id "MSTRG.198342.36"; exon_number "5";
chr9	StringTie	exon	92242154	92242330	1000	-	.	gene_id "MSTRG.198342"; transcript_id "MSTRG.198342.36"; exon_number "6";
chr9	StringTie	exon	92243216	92243311	1000	-	.	gene_id "MSTRG.198342"; transcript_id "MSTRG.198342.36"; exon_number "7";
chr9	StringTie	exon	92244959	92245071	1000	-	.	gene_id "MSTRG.198342"; transcript_id "MSTRG.198342.36"; exon_number "8";
chr9	StringTie	exon	92247377	92247551	1000	-	.	gene_id "MSTRG.198342"; transcript_id "MSTRG.198342.36"; exon_number "9";
chr9	StringTie	exon	92249858	92249941	1000	-	.	gene_id "MSTRG.198342"; transcript_id "MSTRG.198342.36"; exon_number "10";
chr9	StringTie	exon	92250187	92250289	1000	-	.	gene_id "MSTRG.198342"; transcript_id "MSTRG.198342.36"; exon_number "11";
chr9	StringTie	exon	92250713	92250834	1000	-	.	gene_id "MSTRG.198342"; transcript_id "MSTRG.198342.36"; exon_number "12";
chr9	StringTie	exon	92251808	92251885	1000	-	.	gene_id "MSTRG.198342"; transcript_id "MSTRG.198342.36"; exon_number "13";
chr9	StringTie	exon	92253362	92253453	1000	-	.	gene_id "MSTRG.198342"; transcript_id "MSTRG.198342.36"; exon_number "14";
chr9	StringTie	exon	92256680	92256800	1000	-	.	gene_id "MSTRG.198342"; transcript_id "MSTRG.198342.36"; exon_number "15";
chr9	StringTie	exon	92257804	92257986	1000	-	.	gene_id "MSTRG.198342"; transcript_id "MSTRG.198342.36"; exon_number "16";
chr9	StringTie	exon	92258854	92258998	1000	-	.	gene_id "MSTRG.198342"; transcript_id "MSTRG.198342.36"; exon_number "17";
chr9	StringTie	exon	92260151	92260234	1000	-	.	gene_id "MSTRG.198342"; transcript_id "MSTRG.198342.36"; exon_number "18";
chr9	StringTie	exon	92262969	92263049	1000	-	.	gene_id "MSTRG.198342"; transcript_id "MSTRG.198342.36"; exon_number "19";
chr9	StringTie	exon	92264929	92265123	1000	-	.	gene_id "MSTRG.198342"; transcript_id "MSTRG.198342.36"; exon_number "20";
chr9	StringTie	exon	92265480	92265553	1000	-	.	gene_id "MSTRG.198342"; transcript_id "MSTRG.198342.36"; exon_number "21";
chr9	StringTie	exon	92268174	92268300	1000	-	.	gene_id "MSTRG.198342"; transcript_id "MSTRG.198342.36"; exon_number "22";
chr9	StringTie	exon	92269885	92269983	1000	-	.	gene_id "MSTRG.198342"; transcript_id "MSTRG.198342.36"; exon_number "23";
chr9	StringTie	exon	92270985	92271076	1000	-	.	gene_id "MSTRG.198342"; transcript_id "MSTRG.198342.36"; exon_number "24";
chr9	StringTie	exon	92271533	92271655	1000	-	.	gene_id "MSTRG.198342"; transcript_id "MSTRG.198342.36"; exon_number "25";
chr9	StringTie	exon	92274426	92274521	1000	-	.	gene_id "MSTRG.198342"; transcript_id "MSTRG.198342.36"; exon_number "26";
chr9	StringTie	exon	92277863	92277923	1000	-	.	gene_id "MSTRG.198342"; transcript_id "MSTRG.198342.36"; exon_number "27";
chr9	StringTie	exon	92278199	92278286	1000	-	.	gene_id "MSTRG.198342"; transcript_id "MSTRG.198342.36"; exon_number "28";
chr9	StringTie	exon	92280746	92280893	1000	-	.	gene_id "MSTRG.198342"; transcript_id "MSTRG.198342.36"; exon_number "29";
chr9	StringTie	exon	92285722	92285839	1000	-	.	gene_id "MSTRG.198342"; transcript_id "MSTRG.198342.36"; exon_number "30";
chr9	StringTie	exon	92286536	92286618	1000	-	.	gene_id "MSTRG.198342"; transcript_id "MSTRG.198342.36"; exon_number "31";
chr9	StringTie	exon	92287791	92287910	1000	-	.	gene_id "MSTRG.198342"; transcript_id "MSTRG.198342.36"; exon_number "32";
chr9	StringTie	exon	92288126	92288282	1000	-	.	gene_id "MSTRG.198342"; transcript_id "MSTRG.198342.36"; exon_number "33";
chr9	StringTie	exon	92289301	92289426	1000	-	.	gene_id "MSTRG.198342"; transcript_id "MSTRG.198342.36"; exon_number "34";
chr9	StringTie	exon	92293441	92293746	1000	-	.	gene_id "MSTRG.198342"; transcript_id "MSTRG.198342.36"; exon_number "35";
chr9	StringTie	transcript	92210207	92247554	1000	-	.	gene_id "MSTRG.198342"; transcript_id "MSTRG.198342.37";
chr9	StringTie	exon	92210207	92210889	1000	-	.	gene_id "MSTRG.198342"; transcript_id "MSTRG.198342.37"; exon_number "1";
chr9	StringTie	exon	92222520	92222672	1000	-	.	gene_id "MSTRG.198342"; transcript_id "MSTRG.198342.37"; exon_number "2";
chr9	StringTie	exon	92223346	92223429	1000	-	.	gene_id "MSTRG.198342"; transcript_id "MSTRG.198342.37"; exon_number "3";
chr9	StringTie	exon	92229001	92229126	1000	-	.	gene_id "MSTRG.198342"; transcript_id "MSTRG.198342.37"; exon_number "4";
chr9	StringTie	exon	92240856	92241058	1000	-	.	gene_id "MSTRG.198342"; transcript_id "MSTRG.198342.37"; exon_number "5";
chr9	StringTie	exon	92242154	92242330	1000	-	.	gene_id "MSTRG.198342"; transcript_id "MSTRG.198342.37"; exon_number "6";
chr9	StringTie	exon	92243216	92243311	1000	-	.	gene_id "MSTRG.198342"; transcript_id "MSTRG.198342.37"; exon_number "7";
chr9	StringTie	exon	92244959	92245071	1000	-	.	gene_id "MSTRG.198342"; transcript_id "MSTRG.198342.37"; exon_number "8";
chr9	StringTie	exon	92247377	92247554	1000	-	.	gene_id "MSTRG.198342"; transcript_id "MSTRG.198342.37"; exon_number "9";
chr9	StringTie	transcript	92210207	92251120	1000	-	.	gene_id "MSTRG.198342"; transcript_id "MSTRG.198342.38";
chr9	StringTie	exon	92210207	92210889	1000	-	.	gene_id "MSTRG.198342"; transcript_id "MSTRG.198342.38"; exon_number "1";
chr9	StringTie	exon	92222520	92222672	1000	-	.	gene_id "MSTRG.198342"; transcript_id "MSTRG.198342.38"; exon_number "2";
chr9	StringTie	exon	92223346	92223489	1000	-	.	gene_id "MSTRG.198342"; transcript_id "MSTRG.198342.38"; exon_number "3";
chr9	StringTie	exon	92229001	92229126	1000	-	.	gene_id "MSTRG.198342"; transcript_id "MSTRG.198342.38"; exon_number "4";
chr9	StringTie	exon	92240856	92240961	1000	-	.	gene_id "MSTRG.198342"; transcript_id "MSTRG.198342.38"; exon_number "5";
chr9	StringTie	exon	92242154	92242330	1000	-	.	gene_id "MSTRG.198342"; transcript_id "MSTRG.198342.38"; exon_number "6";
chr9	StringTie	exon	92242614	92242978	1000	-	.	gene_id "MSTRG.198342"; transcript_id "MSTRG.198342.38"; exon_number "7";
chr9	StringTie	exon	92243216	92243311	1000	-	.	gene_id "MSTRG.198342"; transcript_id "MSTRG.198342.38"; exon_number "8";
chr9	StringTie	exon	92244959	92245053	1000	-	.	gene_id "MSTRG.198342"; transcript_id "MSTRG.198342.38"; exon_number "9";
chr9	StringTie	exon	92247377	92247551	1000	-	.	gene_id "MSTRG.198342"; transcript_id "MSTRG.198342.38"; exon_number "10";
chr9	StringTie	exon	92249858	92249941	1000	-	.	gene_id "MSTRG.198342"; transcript_id "MSTRG.198342.38"; exon_number "11";
chr9	StringTie	exon	92250187	92250284	1000	-	.	gene_id "MSTRG.198342"; transcript_id "MSTRG.198342.38"; exon_number "12";
chr9	StringTie	exon	92250713	92251120	1000	-	.	gene_id "MSTRG.198342"; transcript_id "MSTRG.198342.38"; exon_number "13";
chr9	StringTie	transcript	92210207	92251568	1000	-	.	gene_id "MSTRG.198342"; transcript_id "MSTRG.198342.39";
chr9	StringTie	exon	92210207	92210889	1000	-	.	gene_id "MSTRG.198342"; transcript_id "MSTRG.198342.39"; exon_number "1";
chr9	StringTie	exon	92222520	92222672	1000	-	.	gene_id "MSTRG.198342"; transcript_id "MSTRG.198342.39"; exon_number "2";
chr9	StringTie	exon	92223346	92223489	1000	-	.	gene_id "MSTRG.198342"; transcript_id "MSTRG.198342.39"; exon_number "3";
chr9	StringTie	exon	92229001	92229126	1000	-	.	gene_id "MSTRG.198342"; transcript_id "MSTRG.198342.39"; exon_number "4";
chr9	StringTie	exon	92240643	92240691	1000	-	.	gene_id "MSTRG.198342"; transcript_id "MSTRG.198342.39"; exon_number "5";
chr9	StringTie	exon	92240856	92240961	1000	-	.	gene_id "MSTRG.198342"; transcript_id "MSTRG.198342.39"; exon_number "6";
chr9	StringTie	exon	92242154	92242330	1000	-	.	gene_id "MSTRG.198342"; transcript_id "MSTRG.198342.39"; exon_number "7";
chr9	StringTie	exon	92242614	92243311	1000	-	.	gene_id "MSTRG.198342"; transcript_id "MSTRG.198342.39"; exon_number "8";
chr9	StringTie	exon	92244959	92245071	1000	-	.	gene_id "MSTRG.198342"; transcript_id "MSTRG.198342.39"; exon_number "9";
chr9	StringTie	exon	92247377	92247551	1000	-	.	gene_id "MSTRG.198342"; transcript_id "MSTRG.198342.39"; exon_number "10";
chr9	StringTie	exon	92249858	92249941	1000	-	.	gene_id "MSTRG.198342"; transcript_id "MSTRG.198342.39"; exon_number "11";
chr9	StringTie	exon	92250187	92250289	1000	-	.	gene_id "MSTRG.198342"; transcript_id "MSTRG.198342.39"; exon_number "12";
chr9	StringTie	exon	92250713	92251568	1000	-	.	gene_id "MSTRG.198342"; transcript_id "MSTRG.198342.39"; exon_number "13";
chr9	StringTie	transcript	92210149	92293980	1000	-	.	gene_id "MSTRG.198342"; transcript_id "MSTRG.198342.4";
chr9	StringTie	exon	92210149	92210889	1000	-	.	gene_id "MSTRG.198342"; transcript_id "MSTRG.198342.4"; exon_number "1";
chr9	StringTie	exon	92222520	92222672	1000	-	.	gene_id "MSTRG.198342"; transcript_id "MSTRG.198342.4"; exon_number "2";
chr9	StringTie	exon	92223346	92223489	1000	-	.	gene_id "MSTRG.198342"; transcript_id "MSTRG.198342.4"; exon_number "3";
chr9	StringTie	exon	92229001	92229126	1000	-	.	gene_id "MSTRG.198342"; transcript_id "MSTRG.198342.4"; exon_number "4";
chr9	StringTie	exon	92240856	92240961	1000	-	.	gene_id "MSTRG.198342"; transcript_id "MSTRG.198342.4"; exon_number "5";
chr9	StringTie	exon	92242154	92242330	1000	-	.	gene_id "MSTRG.198342"; transcript_id "MSTRG.198342.4"; exon_number "6";
chr9	StringTie	exon	92243216	92243311	1000	-	.	gene_id "MSTRG.198342"; transcript_id "MSTRG.198342.4"; exon_number "7";
chr9	StringTie	exon	92244959	92245071	1000	-	.	gene_id "MSTRG.198342"; transcript_id "MSTRG.198342.4"; exon_number "8";
chr9	StringTie	exon	92247377	92247551	1000	-	.	gene_id "MSTRG.198342"; transcript_id "MSTRG.198342.4"; exon_number "9";
chr9	StringTie	exon	92249858	92249941	1000	-	.	gene_id "MSTRG.198342"; transcript_id "MSTRG.198342.4"; exon_number "10";
chr9	StringTie	exon	92250187	92250289	1000	-	.	gene_id "MSTRG.198342"; transcript_id "MSTRG.198342.4"; exon_number "11";
chr9	StringTie	exon	92250713	92250834	1000	-	.	gene_id "MSTRG.198342"; transcript_id "MSTRG.198342.4"; exon_number "12";
chr9	StringTie	exon	92251808	92251885	1000	-	.	gene_id "MSTRG.198342"; transcript_id "MSTRG.198342.4"; exon_number "13";
chr9	StringTie	exon	92253362	92253453	1000	-	.	gene_id "MSTRG.198342"; transcript_id "MSTRG.198342.4"; exon_number "14";
chr9	StringTie	exon	92256680	92256800	1000	-	.	gene_id "MSTRG.198342"; transcript_id "MSTRG.198342.4"; exon_number "15";
chr9	StringTie	exon	92258854	92258998	1000	-	.	gene_id "MSTRG.198342"; transcript_id "MSTRG.198342.4"; exon_number "16";
chr9	StringTie	exon	92260151	92260234	1000	-	.	gene_id "MSTRG.198342"; transcript_id "MSTRG.198342.4"; exon_number "17";
chr9	StringTie	exon	92262969	92263055	1000	-	.	gene_id "MSTRG.198342"; transcript_id "MSTRG.198342.4"; exon_number "18";
chr9	StringTie	exon	92264929	92265123	1000	-	.	gene_id "MSTRG.198342"; transcript_id "MSTRG.198342.4"; exon_number "19";
chr9	StringTie	exon	92265480	92265553	1000	-	.	gene_id "MSTRG.198342"; transcript_id "MSTRG.198342.4"; exon_number "20";
chr9	StringTie	exon	92268174	92268300	1000	-	.	gene_id "MSTRG.198342"; transcript_id "MSTRG.198342.4"; exon_number "21";
chr9	StringTie	exon	92269885	92269983	1000	-	.	gene_id "MSTRG.198342"; transcript_id "MSTRG.198342.4"; exon_number "22";
chr9	StringTie	exon	92270985	92271076	1000	-	.	gene_id "MSTRG.198342"; transcript_id "MSTRG.198342.4"; exon_number "23";
chr9	StringTie	exon	92271533	92271655	1000	-	.	gene_id "MSTRG.198342"; transcript_id "MSTRG.198342.4"; exon_number "24";
chr9	StringTie	exon	92274426	92274521	1000	-	.	gene_id "MSTRG.198342"; transcript_id "MSTRG.198342.4"; exon_number "25";
chr9	StringTie	exon	92277863	92277923	1000	-	.	gene_id "MSTRG.198342"; transcript_id "MSTRG.198342.4"; exon_number "26";
chr9	StringTie	exon	92278199	92278286	1000	-	.	gene_id "MSTRG.198342"; transcript_id "MSTRG.198342.4"; exon_number "27";
chr9	StringTie	exon	92280746	92280893	1000	-	.	gene_id "MSTRG.198342"; transcript_id "MSTRG.198342.4"; exon_number "28";
chr9	StringTie	exon	92285722	92285839	1000	-	.	gene_id "MSTRG.198342"; transcript_id "MSTRG.198342.4"; exon_number "29";
chr9	StringTie	exon	92287791	92287910	1000	-	.	gene_id "MSTRG.198342"; transcript_id "MSTRG.198342.4"; exon_number "30";
chr9	StringTie	exon	92288126	92288282	1000	-	.	gene_id "MSTRG.198342"; transcript_id "MSTRG.198342.4"; exon_number "31";
chr9	StringTie	exon	92289301	92289426	1000	-	.	gene_id "MSTRG.198342"; transcript_id "MSTRG.198342.4"; exon_number "32";
chr9	StringTie	exon	92293441	92293980	1000	-	.	gene_id "MSTRG.198342"; transcript_id "MSTRG.198342.4"; exon_number "33";
chr9	StringTie	transcript	92210207	92293704	1000	-	.	gene_id "MSTRG.198342"; transcript_id "MSTRG.198342.40";
chr9	StringTie	exon	92210207	92210889	1000	-	.	gene_id "MSTRG.198342"; transcript_id "MSTRG.198342.40"; exon_number "1";
chr9	StringTie	exon	92222520	92222672	1000	-	.	gene_id "MSTRG.198342"; transcript_id "MSTRG.198342.40"; exon_number "2";
chr9	StringTie	exon	92223346	92223429	1000	-	.	gene_id "MSTRG.198342"; transcript_id "MSTRG.198342.40"; exon_number "3";
chr9	StringTie	exon	92229001	92229126	1000	-	.	gene_id "MSTRG.198342"; transcript_id "MSTRG.198342.40"; exon_number "4";
chr9	StringTie	exon	92240643	92240691	1000	-	.	gene_id "MSTRG.198342"; transcript_id "MSTRG.198342.40"; exon_number "5";
chr9	StringTie	exon	92240856	92240961	1000	-	.	gene_id "MSTRG.198342"; transcript_id "MSTRG.198342.40"; exon_number "6";
chr9	StringTie	exon	92242154	92242330	1000	-	.	gene_id "MSTRG.198342"; transcript_id "MSTRG.198342.40"; exon_number "7";
chr9	StringTie	exon	92243216	92243311	1000	-	.	gene_id "MSTRG.198342"; transcript_id "MSTRG.198342.40"; exon_number "8";
chr9	StringTie	exon	92244959	92245071	1000	-	.	gene_id "MSTRG.198342"; transcript_id "MSTRG.198342.40"; exon_number "9";
chr9	StringTie	exon	92247377	92247551	1000	-	.	gene_id "MSTRG.198342"; transcript_id "MSTRG.198342.40"; exon_number "10";
chr9	StringTie	exon	92249858	92249941	1000	-	.	gene_id "MSTRG.198342"; transcript_id "MSTRG.198342.40"; exon_number "11";
chr9	StringTie	exon	92250187	92250289	1000	-	.	gene_id "MSTRG.198342"; transcript_id "MSTRG.198342.40"; exon_number "12";
chr9	StringTie	exon	92250713	92250759	1000	-	.	gene_id "MSTRG.198342"; transcript_id "MSTRG.198342.40"; exon_number "13";
chr9	StringTie	exon	92293611	92293704	1000	-	.	gene_id "MSTRG.198342"; transcript_id "MSTRG.198342.40"; exon_number "14";
chr9	StringTie	transcript	92210207	92256802	1000	-	.	gene_id "MSTRG.198342"; transcript_id "MSTRG.198342.41";
chr9	StringTie	exon	92210207	92210889	1000	-	.	gene_id "MSTRG.198342"; transcript_id "MSTRG.198342.41"; exon_number "1";
chr9	StringTie	exon	92222502	92222672	1000	-	.	gene_id "MSTRG.198342"; transcript_id "MSTRG.198342.41"; exon_number "2";
chr9	StringTie	exon	92223346	92223489	1000	-	.	gene_id "MSTRG.198342"; transcript_id "MSTRG.198342.41"; exon_number "3";
chr9	StringTie	exon	92229001	92229126	1000	-	.	gene_id "MSTRG.198342"; transcript_id "MSTRG.198342.41"; exon_number "4";
chr9	StringTie	exon	92240856	92240961	1000	-	.	gene_id "MSTRG.198342"; transcript_id "MSTRG.198342.41"; exon_number "5";
chr9	StringTie	exon	92242154	92242330	1000	-	.	gene_id "MSTRG.198342"; transcript_id "MSTRG.198342.41"; exon_number "6";
chr9	StringTie	exon	92242614	92242687	1000	-	.	gene_id "MSTRG.198342"; transcript_id "MSTRG.198342.41"; exon_number "7";
chr9	StringTie	exon	92243216	92243311	1000	-	.	gene_id "MSTRG.198342"; transcript_id "MSTRG.198342.41"; exon_number "8";
chr9	StringTie	exon	92244959	92245071	1000	-	.	gene_id "MSTRG.198342"; transcript_id "MSTRG.198342.41"; exon_number "9";
chr9	StringTie	exon	92247377	92247551	1000	-	.	gene_id "MSTRG.198342"; transcript_id "MSTRG.198342.41"; exon_number "10";
chr9	StringTie	exon	92249858	92249941	1000	-	.	gene_id "MSTRG.198342"; transcript_id "MSTRG.198342.41"; exon_number "11";
chr9	StringTie	exon	92250187	92250289	1000	-	.	gene_id "MSTRG.198342"; transcript_id "MSTRG.198342.41"; exon_number "12";
chr9	StringTie	exon	92250713	92250834	1000	-	.	gene_id "MSTRG.198342"; transcript_id "MSTRG.198342.41"; exon_number "13";
chr9	StringTie	exon	92251808	92251885	1000	-	.	gene_id "MSTRG.198342"; transcript_id "MSTRG.198342.41"; exon_number "14";
chr9	StringTie	exon	92253362	92253446	1000	-	.	gene_id "MSTRG.198342"; transcript_id "MSTRG.198342.41"; exon_number "15";
chr9	StringTie	exon	92256680	92256802	1000	-	.	gene_id "MSTRG.198342"; transcript_id "MSTRG.198342.41"; exon_number "16";
chr9	StringTie	transcript	92210207	92265125	1000	-	.	gene_id "MSTRG.198342"; transcript_id "MSTRG.198342.42";
chr9	StringTie	exon	92210207	92210889	1000	-	.	gene_id "MSTRG.198342"; transcript_id "MSTRG.198342.42"; exon_number "1";
chr9	StringTie	exon	92222520	92222672	1000	-	.	gene_id "MSTRG.198342"; transcript_id "MSTRG.198342.42"; exon_number "2";
chr9	StringTie	exon	92223346	92223489	1000	-	.	gene_id "MSTRG.198342"; transcript_id "MSTRG.198342.42"; exon_number "3";
chr9	StringTie	exon	92229001	92229126	1000	-	.	gene_id "MSTRG.198342"; transcript_id "MSTRG.198342.42"; exon_number "4";
chr9	StringTie	exon	92240643	92240691	1000	-	.	gene_id "MSTRG.198342"; transcript_id "MSTRG.198342.42"; exon_number "5";
chr9	StringTie	exon	92240856	92240961	1000	-	.	gene_id "MSTRG.198342"; transcript_id "MSTRG.198342.42"; exon_number "6";
chr9	StringTie	exon	92242154	92242289	1000	-	.	gene_id "MSTRG.198342"; transcript_id "MSTRG.198342.42"; exon_number "7";
chr9	StringTie	exon	92242311	92242330	1000	-	.	gene_id "MSTRG.198342"; transcript_id "MSTRG.198342.42"; exon_number "8";
chr9	StringTie	exon	92243216	92243311	1000	-	.	gene_id "MSTRG.198342"; transcript_id "MSTRG.198342.42"; exon_number "9";
chr9	StringTie	exon	92244959	92245071	1000	-	.	gene_id "MSTRG.198342"; transcript_id "MSTRG.198342.42"; exon_number "10";
chr9	StringTie	exon	92247377	92247551	1000	-	.	gene_id "MSTRG.198342"; transcript_id "MSTRG.198342.42"; exon_number "11";
chr9	StringTie	exon	92249858	92249941	1000	-	.	gene_id "MSTRG.198342"; transcript_id "MSTRG.198342.42"; exon_number "12";
chr9	StringTie	exon	92250187	92250289	1000	-	.	gene_id "MSTRG.198342"; transcript_id "MSTRG.198342.42"; exon_number "13";
chr9	StringTie	exon	92250713	92250834	1000	-	.	gene_id "MSTRG.198342"; transcript_id "MSTRG.198342.42"; exon_number "14";
chr9	StringTie	exon	92251808	92251885	1000	-	.	gene_id "MSTRG.198342"; transcript_id "MSTRG.198342.42"; exon_number "15";
chr9	StringTie	exon	92253362	92253453	1000	-	.	gene_id "MSTRG.198342"; transcript_id "MSTRG.198342.42"; exon_number "16";
chr9	StringTie	exon	92256680	92256800	1000	-	.	gene_id "MSTRG.198342"; transcript_id "MSTRG.198342.42"; exon_number "17";
chr9	StringTie	exon	92258854	92258998	1000	-	.	gene_id "MSTRG.198342"; transcript_id "MSTRG.198342.42"; exon_number "18";
chr9	StringTie	exon	92260151	92260234	1000	-	.	gene_id "MSTRG.198342"; transcript_id "MSTRG.198342.42"; exon_number "19";
chr9	StringTie	exon	92262969	92263055	1000	-	.	gene_id "MSTRG.198342"; transcript_id "MSTRG.198342.42"; exon_number "20";
chr9	StringTie	exon	92264929	92265125	1000	-	.	gene_id "MSTRG.198342"; transcript_id "MSTRG.198342.42"; exon_number "21";
chr9	StringTie	transcript	92210207	92265555	1000	-	.	gene_id "MSTRG.198342"; transcript_id "MSTRG.198342.43";
chr9	StringTie	exon	92210207	92210889	1000	-	.	gene_id "MSTRG.198342"; transcript_id "MSTRG.198342.43"; exon_number "1";
chr9	StringTie	exon	92222520	92222672	1000	-	.	gene_id "MSTRG.198342"; transcript_id "MSTRG.198342.43"; exon_number "2";
chr9	StringTie	exon	92223346	92223429	1000	-	.	gene_id "MSTRG.198342"; transcript_id "MSTRG.198342.43"; exon_number "3";
chr9	StringTie	exon	92229001	92229126	1000	-	.	gene_id "MSTRG.198342"; transcript_id "MSTRG.198342.43"; exon_number "4";
chr9	StringTie	exon	92240643	92240691	1000	-	.	gene_id "MSTRG.198342"; transcript_id "MSTRG.198342.43"; exon_number "5";
chr9	StringTie	exon	92240856	92240961	1000	-	.	gene_id "MSTRG.198342"; transcript_id "MSTRG.198342.43"; exon_number "6";
chr9	StringTie	exon	92242154	92242330	1000	-	.	gene_id "MSTRG.198342"; transcript_id "MSTRG.198342.43"; exon_number "7";
chr9	StringTie	exon	92243216	92243311	1000	-	.	gene_id "MSTRG.198342"; transcript_id "MSTRG.198342.43"; exon_number "8";
chr9	StringTie	exon	92244959	92245071	1000	-	.	gene_id "MSTRG.198342"; transcript_id "MSTRG.198342.43"; exon_number "9";
chr9	StringTie	exon	92247377	92247551	1000	-	.	gene_id "MSTRG.198342"; transcript_id "MSTRG.198342.43"; exon_number "10";
chr9	StringTie	exon	92249858	92249941	1000	-	.	gene_id "MSTRG.198342"; transcript_id "MSTRG.198342.43"; exon_number "11";
chr9	StringTie	exon	92250187	92250289	1000	-	.	gene_id "MSTRG.198342"; transcript_id "MSTRG.198342.43"; exon_number "12";
chr9	StringTie	exon	92250713	92250834	1000	-	.	gene_id "MSTRG.198342"; transcript_id "MSTRG.198342.43"; exon_number "13";
chr9	StringTie	exon	92251808	92251885	1000	-	.	gene_id "MSTRG.198342"; transcript_id "MSTRG.198342.43"; exon_number "14";
chr9	StringTie	exon	92253362	92253453	1000	-	.	gene_id "MSTRG.198342"; transcript_id "MSTRG.198342.43"; exon_number "15";
chr9	StringTie	exon	92256680	92256800	1000	-	.	gene_id "MSTRG.198342"; transcript_id "MSTRG.198342.43"; exon_number "16";
chr9	StringTie	exon	92258854	92258998	1000	-	.	gene_id "MSTRG.198342"; transcript_id "MSTRG.198342.43"; exon_number "17";
chr9	StringTie	exon	92260151	92260234	1000	-	.	gene_id "MSTRG.198342"; transcript_id "MSTRG.198342.43"; exon_number "18";
chr9	StringTie	exon	92262969	92263055	1000	-	.	gene_id "MSTRG.198342"; transcript_id "MSTRG.198342.43"; exon_number "19";
chr9	StringTie	exon	92264929	92265123	1000	-	.	gene_id "MSTRG.198342"; transcript_id "MSTRG.198342.43"; exon_number "20";
chr9	StringTie	exon	92265480	92265555	1000	-	.	gene_id "MSTRG.198342"; transcript_id "MSTRG.198342.43"; exon_number "21";
chr9	StringTie	transcript	92210207	92280895	1000	-	.	gene_id "MSTRG.198342"; transcript_id "MSTRG.198342.44";
chr9	StringTie	exon	92210207	92210889	1000	-	.	gene_id "MSTRG.198342"; transcript_id "MSTRG.198342.44"; exon_number "1";
chr9	StringTie	exon	92222520	92222672	1000	-	.	gene_id "MSTRG.198342"; transcript_id "MSTRG.198342.44"; exon_number "2";
chr9	StringTie	exon	92223346	92223489	1000	-	.	gene_id "MSTRG.198342"; transcript_id "MSTRG.198342.44"; exon_number "3";
chr9	StringTie	exon	92229001	92229126	1000	-	.	gene_id "MSTRG.198342"; transcript_id "MSTRG.198342.44"; exon_number "4";
chr9	StringTie	exon	92240856	92240961	1000	-	.	gene_id "MSTRG.198342"; transcript_id "MSTRG.198342.44"; exon_number "5";
chr9	StringTie	exon	92242154	92242216	1000	-	.	gene_id "MSTRG.198342"; transcript_id "MSTRG.198342.44"; exon_number "6";
chr9	StringTie	exon	92251808	92251885	1000	-	.	gene_id "MSTRG.198342"; transcript_id "MSTRG.198342.44"; exon_number "7";
chr9	StringTie	exon	92253362	92253453	1000	-	.	gene_id "MSTRG.198342"; transcript_id "MSTRG.198342.44"; exon_number "8";
chr9	StringTie	exon	92256680	92256800	1000	-	.	gene_id "MSTRG.198342"; transcript_id "MSTRG.198342.44"; exon_number "9";
chr9	StringTie	exon	92258854	92258998	1000	-	.	gene_id "MSTRG.198342"; transcript_id "MSTRG.198342.44"; exon_number "10";
chr9	StringTie	exon	92260151	92260234	1000	-	.	gene_id "MSTRG.198342"; transcript_id "MSTRG.198342.44"; exon_number "11";
chr9	StringTie	exon	92262969	92263055	1000	-	.	gene_id "MSTRG.198342"; transcript_id "MSTRG.198342.44"; exon_number "12";
chr9	StringTie	exon	92264929	92265123	1000	-	.	gene_id "MSTRG.198342"; transcript_id "MSTRG.198342.44"; exon_number "13";
chr9	StringTie	exon	92265480	92265553	1000	-	.	gene_id "MSTRG.198342"; transcript_id "MSTRG.198342.44"; exon_number "14";
chr9	StringTie	exon	92268174	92268300	1000	-	.	gene_id "MSTRG.198342"; transcript_id "MSTRG.198342.44"; exon_number "15";
chr9	StringTie	exon	92269885	92269983	1000	-	.	gene_id "MSTRG.198342"; transcript_id "MSTRG.198342.44"; exon_number "16";
chr9	StringTie	exon	92270985	92271076	1000	-	.	gene_id "MSTRG.198342"; transcript_id "MSTRG.198342.44"; exon_number "17";
chr9	StringTie	exon	92271533	92271655	1000	-	.	gene_id "MSTRG.198342"; transcript_id "MSTRG.198342.44"; exon_number "18";
chr9	StringTie	exon	92274426	92274521	1000	-	.	gene_id "MSTRG.198342"; transcript_id "MSTRG.198342.44"; exon_number "19";
chr9	StringTie	exon	92277863	92277923	1000	-	.	gene_id "MSTRG.198342"; transcript_id "MSTRG.198342.44"; exon_number "20";
chr9	StringTie	exon	92278199	92278286	1000	-	.	gene_id "MSTRG.198342"; transcript_id "MSTRG.198342.44"; exon_number "21";
chr9	StringTie	exon	92280746	92280895	1000	-	.	gene_id "MSTRG.198342"; transcript_id "MSTRG.198342.44"; exon_number "22";
chr9	StringTie	transcript	92210207	92271078	1000	-	.	gene_id "MSTRG.198342"; transcript_id "MSTRG.198342.45";
chr9	StringTie	exon	92210207	92210889	1000	-	.	gene_id "MSTRG.198342"; transcript_id "MSTRG.198342.45"; exon_number "1";
chr9	StringTie	exon	92222520	92222672	1000	-	.	gene_id "MSTRG.198342"; transcript_id "MSTRG.198342.45"; exon_number "2";
chr9	StringTie	exon	92223346	92223489	1000	-	.	gene_id "MSTRG.198342"; transcript_id "MSTRG.198342.45"; exon_number "3";
chr9	StringTie	exon	92229001	92229126	1000	-	.	gene_id "MSTRG.198342"; transcript_id "MSTRG.198342.45"; exon_number "4";
chr9	StringTie	exon	92240856	92240961	1000	-	.	gene_id "MSTRG.198342"; transcript_id "MSTRG.198342.45"; exon_number "5";
chr9	StringTie	exon	92242154	92242330	1000	-	.	gene_id "MSTRG.198342"; transcript_id "MSTRG.198342.45"; exon_number "6";
chr9	StringTie	exon	92243216	92243311	1000	-	.	gene_id "MSTRG.198342"; transcript_id "MSTRG.198342.45"; exon_number "7";
chr9	StringTie	exon	92244959	92245085	1000	-	.	gene_id "MSTRG.198342"; transcript_id "MSTRG.198342.45"; exon_number "8";
chr9	StringTie	exon	92247377	92247551	1000	-	.	gene_id "MSTRG.198342"; transcript_id "MSTRG.198342.45"; exon_number "9";
chr9	StringTie	exon	92249858	92249941	1000	-	.	gene_id "MSTRG.198342"; transcript_id "MSTRG.198342.45"; exon_number "10";
chr9	StringTie	exon	92250187	92250289	1000	-	.	gene_id "MSTRG.198342"; transcript_id "MSTRG.198342.45"; exon_number "11";
chr9	StringTie	exon	92250713	92250834	1000	-	.	gene_id "MSTRG.198342"; transcript_id "MSTRG.198342.45"; exon_number "12";
chr9	StringTie	exon	92251808	92251885	1000	-	.	gene_id "MSTRG.198342"; transcript_id "MSTRG.198342.45"; exon_number "13";
chr9	StringTie	exon	92253362	92253453	1000	-	.	gene_id "MSTRG.198342"; transcript_id "MSTRG.198342.45"; exon_number "14";
chr9	StringTie	exon	92256680	92256800	1000	-	.	gene_id "MSTRG.198342"; transcript_id "MSTRG.198342.45"; exon_number "15";
chr9	StringTie	exon	92258854	92258998	1000	-	.	gene_id "MSTRG.198342"; transcript_id "MSTRG.198342.45"; exon_number "16";
chr9	StringTie	exon	92260151	92260234	1000	-	.	gene_id "MSTRG.198342"; transcript_id "MSTRG.198342.45"; exon_number "17";
chr9	StringTie	exon	92262969	92263055	1000	-	.	gene_id "MSTRG.198342"; transcript_id "MSTRG.198342.45"; exon_number "18";
chr9	StringTie	exon	92264929	92265123	1000	-	.	gene_id "MSTRG.198342"; transcript_id "MSTRG.198342.45"; exon_number "19";
chr9	StringTie	exon	92265480	92265553	1000	-	.	gene_id "MSTRG.198342"; transcript_id "MSTRG.198342.45"; exon_number "20";
chr9	StringTie	exon	92268174	92268303	1000	-	.	gene_id "MSTRG.198342"; transcript_id "MSTRG.198342.45"; exon_number "21";
chr9	StringTie	exon	92269885	92269983	1000	-	.	gene_id "MSTRG.198342"; transcript_id "MSTRG.198342.45"; exon_number "22";
chr9	StringTie	exon	92270985	92271078	1000	-	.	gene_id "MSTRG.198342"; transcript_id "MSTRG.198342.45"; exon_number "23";
chr9	StringTie	transcript	92210207	92274523	1000	-	.	gene_id "MSTRG.198342"; transcript_id "MSTRG.198342.46";
chr9	StringTie	exon	92210207	92210889	1000	-	.	gene_id "MSTRG.198342"; transcript_id "MSTRG.198342.46"; exon_number "1";
chr9	StringTie	exon	92222520	92222672	1000	-	.	gene_id "MSTRG.198342"; transcript_id "MSTRG.198342.46"; exon_number "2";
chr9	StringTie	exon	92223346	92223489	1000	-	.	gene_id "MSTRG.198342"; transcript_id "MSTRG.198342.46"; exon_number "3";
chr9	StringTie	exon	92229001	92229126	1000	-	.	gene_id "MSTRG.198342"; transcript_id "MSTRG.198342.46"; exon_number "4";
chr9	StringTie	exon	92240856	92240961	1000	-	.	gene_id "MSTRG.198342"; transcript_id "MSTRG.198342.46"; exon_number "5";
chr9	StringTie	exon	92242154	92242330	1000	-	.	gene_id "MSTRG.198342"; transcript_id "MSTRG.198342.46"; exon_number "6";
chr9	StringTie	exon	92243216	92243311	1000	-	.	gene_id "MSTRG.198342"; transcript_id "MSTRG.198342.46"; exon_number "7";
chr9	StringTie	exon	92244959	92245071	1000	-	.	gene_id "MSTRG.198342"; transcript_id "MSTRG.198342.46"; exon_number "8";
chr9	StringTie	exon	92247377	92247551	1000	-	.	gene_id "MSTRG.198342"; transcript_id "MSTRG.198342.46"; exon_number "9";
chr9	StringTie	exon	92249858	92249941	1000	-	.	gene_id "MSTRG.198342"; transcript_id "MSTRG.198342.46"; exon_number "10";
chr9	StringTie	exon	92250187	92250289	1000	-	.	gene_id "MSTRG.198342"; transcript_id "MSTRG.198342.46"; exon_number "11";
chr9	StringTie	exon	92250713	92250834	1000	-	.	gene_id "MSTRG.198342"; transcript_id "MSTRG.198342.46"; exon_number "12";
chr9	StringTie	exon	92251808	92251885	1000	-	.	gene_id "MSTRG.198342"; transcript_id "MSTRG.198342.46"; exon_number "13";
chr9	StringTie	exon	92253362	92253453	1000	-	.	gene_id "MSTRG.198342"; transcript_id "MSTRG.198342.46"; exon_number "14";
chr9	StringTie	exon	92255535	92256800	1000	-	.	gene_id "MSTRG.198342"; transcript_id "MSTRG.198342.46"; exon_number "15";
chr9	StringTie	exon	92258854	92258998	1000	-	.	gene_id "MSTRG.198342"; transcript_id "MSTRG.198342.46"; exon_number "16";
chr9	StringTie	exon	92260151	92260234	1000	-	.	gene_id "MSTRG.198342"; transcript_id "MSTRG.198342.46"; exon_number "17";
chr9	StringTie	exon	92262969	92263055	1000	-	.	gene_id "MSTRG.198342"; transcript_id "MSTRG.198342.46"; exon_number "18";
chr9	StringTie	exon	92264929	92265123	1000	-	.	gene_id "MSTRG.198342"; transcript_id "MSTRG.198342.46"; exon_number "19";
chr9	StringTie	exon	92265480	92265553	1000	-	.	gene_id "MSTRG.198342"; transcript_id "MSTRG.198342.46"; exon_number "20";
chr9	StringTie	exon	92268174	92268300	1000	-	.	gene_id "MSTRG.198342"; transcript_id "MSTRG.198342.46"; exon_number "21";
chr9	StringTie	exon	92269878	92269983	1000	-	.	gene_id "MSTRG.198342"; transcript_id "MSTRG.198342.46"; exon_number "22";
chr9	StringTie	exon	92270985	92271076	1000	-	.	gene_id "MSTRG.198342"; transcript_id "MSTRG.198342.46"; exon_number "23";
chr9	StringTie	exon	92271533	92271655	1000	-	.	gene_id "MSTRG.198342"; transcript_id "MSTRG.198342.46"; exon_number "24";
chr9	StringTie	exon	92274426	92274523	1000	-	.	gene_id "MSTRG.198342"; transcript_id "MSTRG.198342.46"; exon_number "25";
chr9	StringTie	transcript	92210207	92280897	1000	-	.	gene_id "MSTRG.198342"; transcript_id "MSTRG.198342.47";
chr9	StringTie	exon	92210207	92210889	1000	-	.	gene_id "MSTRG.198342"; transcript_id "MSTRG.198342.47"; exon_number "1";
chr9	StringTie	exon	92222520	92222672	1000	-	.	gene_id "MSTRG.198342"; transcript_id "MSTRG.198342.47"; exon_number "2";
chr9	StringTie	exon	92223346	92223489	1000	-	.	gene_id "MSTRG.198342"; transcript_id "MSTRG.198342.47"; exon_number "3";
chr9	StringTie	exon	92229001	92229126	1000	-	.	gene_id "MSTRG.198342"; transcript_id "MSTRG.198342.47"; exon_number "4";
chr9	StringTie	exon	92240856	92240961	1000	-	.	gene_id "MSTRG.198342"; transcript_id "MSTRG.198342.47"; exon_number "5";
chr9	StringTie	exon	92242154	92242330	1000	-	.	gene_id "MSTRG.198342"; transcript_id "MSTRG.198342.47"; exon_number "6";
chr9	StringTie	exon	92243216	92243311	1000	-	.	gene_id "MSTRG.198342"; transcript_id "MSTRG.198342.47"; exon_number "7";
chr9	StringTie	exon	92244959	92245071	1000	-	.	gene_id "MSTRG.198342"; transcript_id "MSTRG.198342.47"; exon_number "8";
chr9	StringTie	exon	92247377	92247551	1000	-	.	gene_id "MSTRG.198342"; transcript_id "MSTRG.198342.47"; exon_number "9";
chr9	StringTie	exon	92249858	92249941	1000	-	.	gene_id "MSTRG.198342"; transcript_id "MSTRG.198342.47"; exon_number "10";
chr9	StringTie	exon	92250187	92250289	1000	-	.	gene_id "MSTRG.198342"; transcript_id "MSTRG.198342.47"; exon_number "11";
chr9	StringTie	exon	92250713	92256800	1000	-	.	gene_id "MSTRG.198342"; transcript_id "MSTRG.198342.47"; exon_number "12";
chr9	StringTie	exon	92257804	92258998	1000	-	.	gene_id "MSTRG.198342"; transcript_id "MSTRG.198342.47"; exon_number "13";
chr9	StringTie	exon	92260151	92260234	1000	-	.	gene_id "MSTRG.198342"; transcript_id "MSTRG.198342.47"; exon_number "14";
chr9	StringTie	exon	92262969	92263055	1000	-	.	gene_id "MSTRG.198342"; transcript_id "MSTRG.198342.47"; exon_number "15";
chr9	StringTie	exon	92264929	92265123	1000	-	.	gene_id "MSTRG.198342"; transcript_id "MSTRG.198342.47"; exon_number "16";
chr9	StringTie	exon	92265480	92265553	1000	-	.	gene_id "MSTRG.198342"; transcript_id "MSTRG.198342.47"; exon_number "17";
chr9	StringTie	exon	92268174	92268300	1000	-	.	gene_id "MSTRG.198342"; transcript_id "MSTRG.198342.47"; exon_number "18";
chr9	StringTie	exon	92269885	92269983	1000	-	.	gene_id "MSTRG.198342"; transcript_id "MSTRG.198342.47"; exon_number "19";
chr9	StringTie	exon	92270985	92271076	1000	-	.	gene_id "MSTRG.198342"; transcript_id "MSTRG.198342.47"; exon_number "20";
chr9	StringTie	exon	92271533	92271655	1000	-	.	gene_id "MSTRG.198342"; transcript_id "MSTRG.198342.47"; exon_number "21";
chr9	StringTie	exon	92274431	92274521	1000	-	.	gene_id "MSTRG.198342"; transcript_id "MSTRG.198342.47"; exon_number "22";
chr9	StringTie	exon	92277863	92277923	1000	-	.	gene_id "MSTRG.198342"; transcript_id "MSTRG.198342.47"; exon_number "23";
chr9	StringTie	exon	92278199	92278286	1000	-	.	gene_id "MSTRG.198342"; transcript_id "MSTRG.198342.47"; exon_number "24";
chr9	StringTie	exon	92280746	92280897	1000	-	.	gene_id "MSTRG.198342"; transcript_id "MSTRG.198342.47"; exon_number "25";
chr9	StringTie	transcript	92210207	92274523	1000	-	.	gene_id "MSTRG.198342"; transcript_id "MSTRG.198342.48";
chr9	StringTie	exon	92210207	92210889	1000	-	.	gene_id "MSTRG.198342"; transcript_id "MSTRG.198342.48"; exon_number "1";
chr9	StringTie	exon	92222520	92222672	1000	-	.	gene_id "MSTRG.198342"; transcript_id "MSTRG.198342.48"; exon_number "2";
chr9	StringTie	exon	92223346	92223429	1000	-	.	gene_id "MSTRG.198342"; transcript_id "MSTRG.198342.48"; exon_number "3";
chr9	StringTie	exon	92229001	92229126	1000	-	.	gene_id "MSTRG.198342"; transcript_id "MSTRG.198342.48"; exon_number "4";
chr9	StringTie	exon	92240856	92240961	1000	-	.	gene_id "MSTRG.198342"; transcript_id "MSTRG.198342.48"; exon_number "5";
chr9	StringTie	exon	92242154	92242330	1000	-	.	gene_id "MSTRG.198342"; transcript_id "MSTRG.198342.48"; exon_number "6";
chr9	StringTie	exon	92242614	92242687	1000	-	.	gene_id "MSTRG.198342"; transcript_id "MSTRG.198342.48"; exon_number "7";
chr9	StringTie	exon	92243216	92243311	1000	-	.	gene_id "MSTRG.198342"; transcript_id "MSTRG.198342.48"; exon_number "8";
chr9	StringTie	exon	92244959	92245071	1000	-	.	gene_id "MSTRG.198342"; transcript_id "MSTRG.198342.48"; exon_number "9";
chr9	StringTie	exon	92247377	92247551	1000	-	.	gene_id "MSTRG.198342"; transcript_id "MSTRG.198342.48"; exon_number "10";
chr9	StringTie	exon	92249858	92249941	1000	-	.	gene_id "MSTRG.198342"; transcript_id "MSTRG.198342.48"; exon_number "11";
chr9	StringTie	exon	92250187	92250289	1000	-	.	gene_id "MSTRG.198342"; transcript_id "MSTRG.198342.48"; exon_number "12";
chr9	StringTie	exon	92250713	92250834	1000	-	.	gene_id "MSTRG.198342"; transcript_id "MSTRG.198342.48"; exon_number "13";
chr9	StringTie	exon	92251808	92251885	1000	-	.	gene_id "MSTRG.198342"; transcript_id "MSTRG.198342.48"; exon_number "14";
chr9	StringTie	exon	92253362	92253453	1000	-	.	gene_id "MSTRG.198342"; transcript_id "MSTRG.198342.48"; exon_number "15";
chr9	StringTie	exon	92256680	92256800	1000	-	.	gene_id "MSTRG.198342"; transcript_id "MSTRG.198342.48"; exon_number "16";
chr9	StringTie	exon	92258854	92258998	1000	-	.	gene_id "MSTRG.198342"; transcript_id "MSTRG.198342.48"; exon_number "17";
chr9	StringTie	exon	92260151	92260234	1000	-	.	gene_id "MSTRG.198342"; transcript_id "MSTRG.198342.48"; exon_number "18";
chr9	StringTie	exon	92262969	92263055	1000	-	.	gene_id "MSTRG.198342"; transcript_id "MSTRG.198342.48"; exon_number "19";
chr9	StringTie	exon	92264929	92265123	1000	-	.	gene_id "MSTRG.198342"; transcript_id "MSTRG.198342.48"; exon_number "20";
chr9	StringTie	exon	92265480	92265553	1000	-	.	gene_id "MSTRG.198342"; transcript_id "MSTRG.198342.48"; exon_number "21";
chr9	StringTie	exon	92268174	92268300	1000	-	.	gene_id "MSTRG.198342"; transcript_id "MSTRG.198342.48"; exon_number "22";
chr9	StringTie	exon	92269885	92269983	1000	-	.	gene_id "MSTRG.198342"; transcript_id "MSTRG.198342.48"; exon_number "23";
chr9	StringTie	exon	92270985	92271076	1000	-	.	gene_id "MSTRG.198342"; transcript_id "MSTRG.198342.48"; exon_number "24";
chr9	StringTie	exon	92271533	92271655	1000	-	.	gene_id "MSTRG.198342"; transcript_id "MSTRG.198342.48"; exon_number "25";
chr9	StringTie	exon	92274426	92274523	1000	-	.	gene_id "MSTRG.198342"; transcript_id "MSTRG.198342.48"; exon_number "26";
chr9	StringTie	transcript	92210207	92285839	1000	-	.	gene_id "MSTRG.198342"; transcript_id "MSTRG.198342.49";
chr9	StringTie	exon	92210207	92210889	1000	-	.	gene_id "MSTRG.198342"; transcript_id "MSTRG.198342.49"; exon_number "1";
chr9	StringTie	exon	92222502	92222672	1000	-	.	gene_id "MSTRG.198342"; transcript_id "MSTRG.198342.49"; exon_number "2";
chr9	StringTie	exon	92223346	92223489	1000	-	.	gene_id "MSTRG.198342"; transcript_id "MSTRG.198342.49"; exon_number "3";
chr9	StringTie	exon	92229001	92229126	1000	-	.	gene_id "MSTRG.198342"; transcript_id "MSTRG.198342.49"; exon_number "4";
chr9	StringTie	exon	92240643	92240691	1000	-	.	gene_id "MSTRG.198342"; transcript_id "MSTRG.198342.49"; exon_number "5";
chr9	StringTie	exon	92240856	92240961	1000	-	.	gene_id "MSTRG.198342"; transcript_id "MSTRG.198342.49"; exon_number "6";
chr9	StringTie	exon	92242154	92242330	1000	-	.	gene_id "MSTRG.198342"; transcript_id "MSTRG.198342.49"; exon_number "7";
chr9	StringTie	exon	92243216	92243311	1000	-	.	gene_id "MSTRG.198342"; transcript_id "MSTRG.198342.49"; exon_number "8";
chr9	StringTie	exon	92244959	92245071	1000	-	.	gene_id "MSTRG.198342"; transcript_id "MSTRG.198342.49"; exon_number "9";
chr9	StringTie	exon	92247377	92247551	1000	-	.	gene_id "MSTRG.198342"; transcript_id "MSTRG.198342.49"; exon_number "10";
chr9	StringTie	exon	92249858	92249941	1000	-	.	gene_id "MSTRG.198342"; transcript_id "MSTRG.198342.49"; exon_number "11";
chr9	StringTie	exon	92250187	92250289	1000	-	.	gene_id "MSTRG.198342"; transcript_id "MSTRG.198342.49"; exon_number "12";
chr9	StringTie	exon	92250713	92250834	1000	-	.	gene_id "MSTRG.198342"; transcript_id "MSTRG.198342.49"; exon_number "13";
chr9	StringTie	exon	92251808	92251885	1000	-	.	gene_id "MSTRG.198342"; transcript_id "MSTRG.198342.49"; exon_number "14";
chr9	StringTie	exon	92256680	92256800	1000	-	.	gene_id "MSTRG.198342"; transcript_id "MSTRG.198342.49"; exon_number "15";
chr9	StringTie	exon	92258854	92258998	1000	-	.	gene_id "MSTRG.198342"; transcript_id "MSTRG.198342.49"; exon_number "16";
chr9	StringTie	exon	92260151	92260234	1000	-	.	gene_id "MSTRG.198342"; transcript_id "MSTRG.198342.49"; exon_number "17";
chr9	StringTie	exon	92262969	92263055	1000	-	.	gene_id "MSTRG.198342"; transcript_id "MSTRG.198342.49"; exon_number "18";
chr9	StringTie	exon	92264929	92265123	1000	-	.	gene_id "MSTRG.198342"; transcript_id "MSTRG.198342.49"; exon_number "19";
chr9	StringTie	exon	92265480	92265553	1000	-	.	gene_id "MSTRG.198342"; transcript_id "MSTRG.198342.49"; exon_number "20";
chr9	StringTie	exon	92268174	92268300	1000	-	.	gene_id "MSTRG.198342"; transcript_id "MSTRG.198342.49"; exon_number "21";
chr9	StringTie	exon	92269885	92269983	1000	-	.	gene_id "MSTRG.198342"; transcript_id "MSTRG.198342.49"; exon_number "22";
chr9	StringTie	exon	92270985	92271076	1000	-	.	gene_id "MSTRG.198342"; transcript_id "MSTRG.198342.49"; exon_number "23";
chr9	StringTie	exon	92271533	92271655	1000	-	.	gene_id "MSTRG.198342"; transcript_id "MSTRG.198342.49"; exon_number "24";
chr9	StringTie	exon	92274426	92274521	1000	-	.	gene_id "MSTRG.198342"; transcript_id "MSTRG.198342.49"; exon_number "25";
chr9	StringTie	exon	92277863	92277923	1000	-	.	gene_id "MSTRG.198342"; transcript_id "MSTRG.198342.49"; exon_number "26";
chr9	StringTie	exon	92278199	92278286	1000	-	.	gene_id "MSTRG.198342"; transcript_id "MSTRG.198342.49"; exon_number "27";
chr9	StringTie	exon	92280746	92280893	1000	-	.	gene_id "MSTRG.198342"; transcript_id "MSTRG.198342.49"; exon_number "28";
chr9	StringTie	exon	92285722	92285839	1000	-	.	gene_id "MSTRG.198342"; transcript_id "MSTRG.198342.49"; exon_number "29";
chr9	StringTie	transcript	92210155	92293727	1000	-	.	gene_id "MSTRG.198342"; transcript_id "MSTRG.198342.5";
chr9	StringTie	exon	92210155	92210889	1000	-	.	gene_id "MSTRG.198342"; transcript_id "MSTRG.198342.5"; exon_number "1";
chr9	StringTie	exon	92222520	92222672	1000	-	.	gene_id "MSTRG.198342"; transcript_id "MSTRG.198342.5"; exon_number "2";
chr9	StringTie	exon	92223346	92223489	1000	-	.	gene_id "MSTRG.198342"; transcript_id "MSTRG.198342.5"; exon_number "3";
chr9	StringTie	exon	92229001	92229126	1000	-	.	gene_id "MSTRG.198342"; transcript_id "MSTRG.198342.5"; exon_number "4";
chr9	StringTie	exon	92240856	92240961	1000	-	.	gene_id "MSTRG.198342"; transcript_id "MSTRG.198342.5"; exon_number "5";
chr9	StringTie	exon	92242154	92242330	1000	-	.	gene_id "MSTRG.198342"; transcript_id "MSTRG.198342.5"; exon_number "6";
chr9	StringTie	exon	92243216	92243311	1000	-	.	gene_id "MSTRG.198342"; transcript_id "MSTRG.198342.5"; exon_number "7";
chr9	StringTie	exon	92244959	92245071	1000	-	.	gene_id "MSTRG.198342"; transcript_id "MSTRG.198342.5"; exon_number "8";
chr9	StringTie	exon	92247377	92247551	1000	-	.	gene_id "MSTRG.198342"; transcript_id "MSTRG.198342.5"; exon_number "9";
chr9	StringTie	exon	92249858	92249941	1000	-	.	gene_id "MSTRG.198342"; transcript_id "MSTRG.198342.5"; exon_number "10";
chr9	StringTie	exon	92250187	92250289	1000	-	.	gene_id "MSTRG.198342"; transcript_id "MSTRG.198342.5"; exon_number "11";
chr9	StringTie	exon	92250713	92250834	1000	-	.	gene_id "MSTRG.198342"; transcript_id "MSTRG.198342.5"; exon_number "12";
chr9	StringTie	exon	92251808	92251885	1000	-	.	gene_id "MSTRG.198342"; transcript_id "MSTRG.198342.5"; exon_number "13";
chr9	StringTie	exon	92253362	92253453	1000	-	.	gene_id "MSTRG.198342"; transcript_id "MSTRG.198342.5"; exon_number "14";
chr9	StringTie	exon	92256680	92256800	1000	-	.	gene_id "MSTRG.198342"; transcript_id "MSTRG.198342.5"; exon_number "15";
chr9	StringTie	exon	92257804	92257986	1000	-	.	gene_id "MSTRG.198342"; transcript_id "MSTRG.198342.5"; exon_number "16";
chr9	StringTie	exon	92258854	92258998	1000	-	.	gene_id "MSTRG.198342"; transcript_id "MSTRG.198342.5"; exon_number "17";
chr9	StringTie	exon	92260151	92260234	1000	-	.	gene_id "MSTRG.198342"; transcript_id "MSTRG.198342.5"; exon_number "18";
chr9	StringTie	exon	92262969	92263055	1000	-	.	gene_id "MSTRG.198342"; transcript_id "MSTRG.198342.5"; exon_number "19";
chr9	StringTie	exon	92264929	92265123	1000	-	.	gene_id "MSTRG.198342"; transcript_id "MSTRG.198342.5"; exon_number "20";
chr9	StringTie	exon	92265480	92265553	1000	-	.	gene_id "MSTRG.198342"; transcript_id "MSTRG.198342.5"; exon_number "21";
chr9	StringTie	exon	92268174	92268300	1000	-	.	gene_id "MSTRG.198342"; transcript_id "MSTRG.198342.5"; exon_number "22";
chr9	StringTie	exon	92269885	92269983	1000	-	.	gene_id "MSTRG.198342"; transcript_id "MSTRG.198342.5"; exon_number "23";
chr9	StringTie	exon	92270985	92271076	1000	-	.	gene_id "MSTRG.198342"; transcript_id "MSTRG.198342.5"; exon_number "24";
chr9	StringTie	exon	92271533	92271655	1000	-	.	gene_id "MSTRG.198342"; transcript_id "MSTRG.198342.5"; exon_number "25";
chr9	StringTie	exon	92274426	92274521	1000	-	.	gene_id "MSTRG.198342"; transcript_id "MSTRG.198342.5"; exon_number "26";
chr9	StringTie	exon	92277863	92277923	1000	-	.	gene_id "MSTRG.198342"; transcript_id "MSTRG.198342.5"; exon_number "27";
chr9	StringTie	exon	92278199	92278286	1000	-	.	gene_id "MSTRG.198342"; transcript_id "MSTRG.198342.5"; exon_number "28";
chr9	StringTie	exon	92280746	92280893	1000	-	.	gene_id "MSTRG.198342"; transcript_id "MSTRG.198342.5"; exon_number "29";
chr9	StringTie	exon	92285722	92285839	1000	-	.	gene_id "MSTRG.198342"; transcript_id "MSTRG.198342.5"; exon_number "30";
chr9	StringTie	exon	92287791	92287910	1000	-	.	gene_id "MSTRG.198342"; transcript_id "MSTRG.198342.5"; exon_number "31";
chr9	StringTie	exon	92288126	92288282	1000	-	.	gene_id "MSTRG.198342"; transcript_id "MSTRG.198342.5"; exon_number "32";
chr9	StringTie	exon	92289301	92289426	1000	-	.	gene_id "MSTRG.198342"; transcript_id "MSTRG.198342.5"; exon_number "33";
chr9	StringTie	exon	92293441	92293727	1000	-	.	gene_id "MSTRG.198342"; transcript_id "MSTRG.198342.5"; exon_number "34";
chr9	StringTie	transcript	92210207	92293641	1000	-	.	gene_id "MSTRG.198342"; transcript_id "MSTRG.198342.50";
chr9	StringTie	exon	92210207	92210889	1000	-	.	gene_id "MSTRG.198342"; transcript_id "MSTRG.198342.50"; exon_number "1";
chr9	StringTie	exon	92222520	92222672	1000	-	.	gene_id "MSTRG.198342"; transcript_id "MSTRG.198342.50"; exon_number "2";
chr9	StringTie	exon	92223346	92223489	1000	-	.	gene_id "MSTRG.198342"; transcript_id "MSTRG.198342.50"; exon_number "3";
chr9	StringTie	exon	92229001	92229126	1000	-	.	gene_id "MSTRG.198342"; transcript_id "MSTRG.198342.50"; exon_number "4";
chr9	StringTie	exon	92240856	92240961	1000	-	.	gene_id "MSTRG.198342"; transcript_id "MSTRG.198342.50"; exon_number "5";
chr9	StringTie	exon	92242154	92242330	1000	-	.	gene_id "MSTRG.198342"; transcript_id "MSTRG.198342.50"; exon_number "6";
chr9	StringTie	exon	92242614	92242687	1000	-	.	gene_id "MSTRG.198342"; transcript_id "MSTRG.198342.50"; exon_number "7";
chr9	StringTie	exon	92243216	92243311	1000	-	.	gene_id "MSTRG.198342"; transcript_id "MSTRG.198342.50"; exon_number "8";
chr9	StringTie	exon	92244959	92245071	1000	-	.	gene_id "MSTRG.198342"; transcript_id "MSTRG.198342.50"; exon_number "9";
chr9	StringTie	exon	92247377	92247551	1000	-	.	gene_id "MSTRG.198342"; transcript_id "MSTRG.198342.50"; exon_number "10";
chr9	StringTie	exon	92249858	92249941	1000	-	.	gene_id "MSTRG.198342"; transcript_id "MSTRG.198342.50"; exon_number "11";
chr9	StringTie	exon	92250187	92250289	1000	-	.	gene_id "MSTRG.198342"; transcript_id "MSTRG.198342.50"; exon_number "12";
chr9	StringTie	exon	92250713	92250834	1000	-	.	gene_id "MSTRG.198342"; transcript_id "MSTRG.198342.50"; exon_number "13";
chr9	StringTie	exon	92251808	92256800	1000	-	.	gene_id "MSTRG.198342"; transcript_id "MSTRG.198342.50"; exon_number "14";
chr9	StringTie	exon	92258854	92258998	1000	-	.	gene_id "MSTRG.198342"; transcript_id "MSTRG.198342.50"; exon_number "15";
chr9	StringTie	exon	92260151	92260234	1000	-	.	gene_id "MSTRG.198342"; transcript_id "MSTRG.198342.50"; exon_number "16";
chr9	StringTie	exon	92262969	92263055	1000	-	.	gene_id "MSTRG.198342"; transcript_id "MSTRG.198342.50"; exon_number "17";
chr9	StringTie	exon	92264929	92265123	1000	-	.	gene_id "MSTRG.198342"; transcript_id "MSTRG.198342.50"; exon_number "18";
chr9	StringTie	exon	92265480	92265553	1000	-	.	gene_id "MSTRG.198342"; transcript_id "MSTRG.198342.50"; exon_number "19";
chr9	StringTie	exon	92268174	92268300	1000	-	.	gene_id "MSTRG.198342"; transcript_id "MSTRG.198342.50"; exon_number "20";
chr9	StringTie	exon	92269885	92269983	1000	-	.	gene_id "MSTRG.198342"; transcript_id "MSTRG.198342.50"; exon_number "21";
chr9	StringTie	exon	92270985	92271076	1000	-	.	gene_id "MSTRG.198342"; transcript_id "MSTRG.198342.50"; exon_number "22";
chr9	StringTie	exon	92271533	92271655	1000	-	.	gene_id "MSTRG.198342"; transcript_id "MSTRG.198342.50"; exon_number "23";
chr9	StringTie	exon	92274426	92274521	1000	-	.	gene_id "MSTRG.198342"; transcript_id "MSTRG.198342.50"; exon_number "24";
chr9	StringTie	exon	92277863	92277923	1000	-	.	gene_id "MSTRG.198342"; transcript_id "MSTRG.198342.50"; exon_number "25";
chr9	StringTie	exon	92278199	92278286	1000	-	.	gene_id "MSTRG.198342"; transcript_id "MSTRG.198342.50"; exon_number "26";
chr9	StringTie	exon	92280746	92280893	1000	-	.	gene_id "MSTRG.198342"; transcript_id "MSTRG.198342.50"; exon_number "27";
chr9	StringTie	exon	92285722	92285839	1000	-	.	gene_id "MSTRG.198342"; transcript_id "MSTRG.198342.50"; exon_number "28";
chr9	StringTie	exon	92286536	92286618	1000	-	.	gene_id "MSTRG.198342"; transcript_id "MSTRG.198342.50"; exon_number "29";
chr9	StringTie	exon	92287791	92287910	1000	-	.	gene_id "MSTRG.198342"; transcript_id "MSTRG.198342.50"; exon_number "30";
chr9	StringTie	exon	92289301	92289426	1000	-	.	gene_id "MSTRG.198342"; transcript_id "MSTRG.198342.50"; exon_number "31";
chr9	StringTie	exon	92293441	92293641	1000	-	.	gene_id "MSTRG.198342"; transcript_id "MSTRG.198342.50"; exon_number "32";
chr9	StringTie	transcript	92210207	92293699	1000	-	.	gene_id "MSTRG.198342"; transcript_id "MSTRG.198342.51";
chr9	StringTie	exon	92210207	92210889	1000	-	.	gene_id "MSTRG.198342"; transcript_id "MSTRG.198342.51"; exon_number "1";
chr9	StringTie	exon	92222520	92222672	1000	-	.	gene_id "MSTRG.198342"; transcript_id "MSTRG.198342.51"; exon_number "2";
chr9	StringTie	exon	92223346	92223489	1000	-	.	gene_id "MSTRG.198342"; transcript_id "MSTRG.198342.51"; exon_number "3";
chr9	StringTie	exon	92229001	92229126	1000	-	.	gene_id "MSTRG.198342"; transcript_id "MSTRG.198342.51"; exon_number "4";
chr9	StringTie	exon	92240856	92240961	1000	-	.	gene_id "MSTRG.198342"; transcript_id "MSTRG.198342.51"; exon_number "5";
chr9	StringTie	exon	92242154	92242330	1000	-	.	gene_id "MSTRG.198342"; transcript_id "MSTRG.198342.51"; exon_number "6";
chr9	StringTie	exon	92243216	92243311	1000	-	.	gene_id "MSTRG.198342"; transcript_id "MSTRG.198342.51"; exon_number "7";
chr9	StringTie	exon	92244959	92245071	1000	-	.	gene_id "MSTRG.198342"; transcript_id "MSTRG.198342.51"; exon_number "8";
chr9	StringTie	exon	92247377	92247551	1000	-	.	gene_id "MSTRG.198342"; transcript_id "MSTRG.198342.51"; exon_number "9";
chr9	StringTie	exon	92249858	92249941	1000	-	.	gene_id "MSTRG.198342"; transcript_id "MSTRG.198342.51"; exon_number "10";
chr9	StringTie	exon	92250187	92250289	1000	-	.	gene_id "MSTRG.198342"; transcript_id "MSTRG.198342.51"; exon_number "11";
chr9	StringTie	exon	92250713	92250834	1000	-	.	gene_id "MSTRG.198342"; transcript_id "MSTRG.198342.51"; exon_number "12";
chr9	StringTie	exon	92251808	92251885	1000	-	.	gene_id "MSTRG.198342"; transcript_id "MSTRG.198342.51"; exon_number "13";
chr9	StringTie	exon	92256680	92256800	1000	-	.	gene_id "MSTRG.198342"; transcript_id "MSTRG.198342.51"; exon_number "14";
chr9	StringTie	exon	92258854	92258998	1000	-	.	gene_id "MSTRG.198342"; transcript_id "MSTRG.198342.51"; exon_number "15";
chr9	StringTie	exon	92260151	92260234	1000	-	.	gene_id "MSTRG.198342"; transcript_id "MSTRG.198342.51"; exon_number "16";
chr9	StringTie	exon	92262969	92263055	1000	-	.	gene_id "MSTRG.198342"; transcript_id "MSTRG.198342.51"; exon_number "17";
chr9	StringTie	exon	92264929	92265123	1000	-	.	gene_id "MSTRG.198342"; transcript_id "MSTRG.198342.51"; exon_number "18";
chr9	StringTie	exon	92265480	92265553	1000	-	.	gene_id "MSTRG.198342"; transcript_id "MSTRG.198342.51"; exon_number "19";
chr9	StringTie	exon	92268174	92268300	1000	-	.	gene_id "MSTRG.198342"; transcript_id "MSTRG.198342.51"; exon_number "20";
chr9	StringTie	exon	92269885	92269983	1000	-	.	gene_id "MSTRG.198342"; transcript_id "MSTRG.198342.51"; exon_number "21";
chr9	StringTie	exon	92270985	92271076	1000	-	.	gene_id "MSTRG.198342"; transcript_id "MSTRG.198342.51"; exon_number "22";
chr9	StringTie	exon	92271533	92271655	1000	-	.	gene_id "MSTRG.198342"; transcript_id "MSTRG.198342.51"; exon_number "23";
chr9	StringTie	exon	92274426	92274521	1000	-	.	gene_id "MSTRG.198342"; transcript_id "MSTRG.198342.51"; exon_number "24";
chr9	StringTie	exon	92277863	92277923	1000	-	.	gene_id "MSTRG.198342"; transcript_id "MSTRG.198342.51"; exon_number "25";
chr9	StringTie	exon	92278199	92278286	1000	-	.	gene_id "MSTRG.198342"; transcript_id "MSTRG.198342.51"; exon_number "26";
chr9	StringTie	exon	92280746	92280893	1000	-	.	gene_id "MSTRG.198342"; transcript_id "MSTRG.198342.51"; exon_number "27";
chr9	StringTie	exon	92285722	92285839	1000	-	.	gene_id "MSTRG.198342"; transcript_id "MSTRG.198342.51"; exon_number "28";
chr9	StringTie	exon	92287791	92287910	1000	-	.	gene_id "MSTRG.198342"; transcript_id "MSTRG.198342.51"; exon_number "29";
chr9	StringTie	exon	92288126	92288282	1000	-	.	gene_id "MSTRG.198342"; transcript_id "MSTRG.198342.51"; exon_number "30";
chr9	StringTie	exon	92289301	92289426	1000	-	.	gene_id "MSTRG.198342"; transcript_id "MSTRG.198342.51"; exon_number "31";
chr9	StringTie	exon	92293441	92293699	1000	-	.	gene_id "MSTRG.198342"; transcript_id "MSTRG.198342.51"; exon_number "32";
chr9	StringTie	transcript	92210207	92293704	1000	-	.	gene_id "MSTRG.198342"; transcript_id "MSTRG.198342.52";
chr9	StringTie	exon	92210207	92210889	1000	-	.	gene_id "MSTRG.198342"; transcript_id "MSTRG.198342.52"; exon_number "1";
chr9	StringTie	exon	92222520	92222672	1000	-	.	gene_id "MSTRG.198342"; transcript_id "MSTRG.198342.52"; exon_number "2";
chr9	StringTie	exon	92223346	92223489	1000	-	.	gene_id "MSTRG.198342"; transcript_id "MSTRG.198342.52"; exon_number "3";
chr9	StringTie	exon	92229001	92229126	1000	-	.	gene_id "MSTRG.198342"; transcript_id "MSTRG.198342.52"; exon_number "4";
chr9	StringTie	exon	92240856	92240961	1000	-	.	gene_id "MSTRG.198342"; transcript_id "MSTRG.198342.52"; exon_number "5";
chr9	StringTie	exon	92242154	92242330	1000	-	.	gene_id "MSTRG.198342"; transcript_id "MSTRG.198342.52"; exon_number "6";
chr9	StringTie	exon	92243216	92243311	1000	-	.	gene_id "MSTRG.198342"; transcript_id "MSTRG.198342.52"; exon_number "7";
chr9	StringTie	exon	92244959	92245071	1000	-	.	gene_id "MSTRG.198342"; transcript_id "MSTRG.198342.52"; exon_number "8";
chr9	StringTie	exon	92247377	92247551	1000	-	.	gene_id "MSTRG.198342"; transcript_id "MSTRG.198342.52"; exon_number "9";
chr9	StringTie	exon	92249858	92249941	1000	-	.	gene_id "MSTRG.198342"; transcript_id "MSTRG.198342.52"; exon_number "10";
chr9	StringTie	exon	92250187	92250289	1000	-	.	gene_id "MSTRG.198342"; transcript_id "MSTRG.198342.52"; exon_number "11";
chr9	StringTie	exon	92250713	92251885	1000	-	.	gene_id "MSTRG.198342"; transcript_id "MSTRG.198342.52"; exon_number "12";
chr9	StringTie	exon	92253362	92253453	1000	-	.	gene_id "MSTRG.198342"; transcript_id "MSTRG.198342.52"; exon_number "13";
chr9	StringTie	exon	92256680	92256800	1000	-	.	gene_id "MSTRG.198342"; transcript_id "MSTRG.198342.52"; exon_number "14";
chr9	StringTie	exon	92258854	92258998	1000	-	.	gene_id "MSTRG.198342"; transcript_id "MSTRG.198342.52"; exon_number "15";
chr9	StringTie	exon	92260151	92260234	1000	-	.	gene_id "MSTRG.198342"; transcript_id "MSTRG.198342.52"; exon_number "16";
chr9	StringTie	exon	92262969	92263055	1000	-	.	gene_id "MSTRG.198342"; transcript_id "MSTRG.198342.52"; exon_number "17";
chr9	StringTie	exon	92264929	92265123	1000	-	.	gene_id "MSTRG.198342"; transcript_id "MSTRG.198342.52"; exon_number "18";
chr9	StringTie	exon	92265480	92265553	1000	-	.	gene_id "MSTRG.198342"; transcript_id "MSTRG.198342.52"; exon_number "19";
chr9	StringTie	exon	92268174	92268292	1000	-	.	gene_id "MSTRG.198342"; transcript_id "MSTRG.198342.52"; exon_number "20";
chr9	StringTie	exon	92269885	92269983	1000	-	.	gene_id "MSTRG.198342"; transcript_id "MSTRG.198342.52"; exon_number "21";
chr9	StringTie	exon	92270985	92271076	1000	-	.	gene_id "MSTRG.198342"; transcript_id "MSTRG.198342.52"; exon_number "22";
chr9	StringTie	exon	92271533	92271655	1000	-	.	gene_id "MSTRG.198342"; transcript_id "MSTRG.198342.52"; exon_number "23";
chr9	StringTie	exon	92274426	92274521	1000	-	.	gene_id "MSTRG.198342"; transcript_id "MSTRG.198342.52"; exon_number "24";
chr9	StringTie	exon	92277863	92277923	1000	-	.	gene_id "MSTRG.198342"; transcript_id "MSTRG.198342.52"; exon_number "25";
chr9	StringTie	exon	92278199	92278286	1000	-	.	gene_id "MSTRG.198342"; transcript_id "MSTRG.198342.52"; exon_number "26";
chr9	StringTie	exon	92280746	92280893	1000	-	.	gene_id "MSTRG.198342"; transcript_id "MSTRG.198342.52"; exon_number "27";
chr9	StringTie	exon	92285722	92285839	1000	-	.	gene_id "MSTRG.198342"; transcript_id "MSTRG.198342.52"; exon_number "28";
chr9	StringTie	exon	92286536	92286604	1000	-	.	gene_id "MSTRG.198342"; transcript_id "MSTRG.198342.52"; exon_number "29";
chr9	StringTie	exon	92287791	92287910	1000	-	.	gene_id "MSTRG.198342"; transcript_id "MSTRG.198342.52"; exon_number "30";
chr9	StringTie	exon	92288126	92288282	1000	-	.	gene_id "MSTRG.198342"; transcript_id "MSTRG.198342.52"; exon_number "31";
chr9	StringTie	exon	92289301	92289426	1000	-	.	gene_id "MSTRG.198342"; transcript_id "MSTRG.198342.52"; exon_number "32";
chr9	StringTie	exon	92293441	92293704	1000	-	.	gene_id "MSTRG.198342"; transcript_id "MSTRG.198342.52"; exon_number "33";
chr9	StringTie	transcript	92210207	92293716	1000	-	.	gene_id "MSTRG.198342"; transcript_id "MSTRG.198342.53";
chr9	StringTie	exon	92210207	92210889	1000	-	.	gene_id "MSTRG.198342"; transcript_id "MSTRG.198342.53"; exon_number "1";
chr9	StringTie	exon	92222520	92222672	1000	-	.	gene_id "MSTRG.198342"; transcript_id "MSTRG.198342.53"; exon_number "2";
chr9	StringTie	exon	92223346	92223489	1000	-	.	gene_id "MSTRG.198342"; transcript_id "MSTRG.198342.53"; exon_number "3";
chr9	StringTie	exon	92229001	92229126	1000	-	.	gene_id "MSTRG.198342"; transcript_id "MSTRG.198342.53"; exon_number "4";
chr9	StringTie	exon	92240856	92240961	1000	-	.	gene_id "MSTRG.198342"; transcript_id "MSTRG.198342.53"; exon_number "5";
chr9	StringTie	exon	92242154	92242330	1000	-	.	gene_id "MSTRG.198342"; transcript_id "MSTRG.198342.53"; exon_number "6";
chr9	StringTie	exon	92242614	92242687	1000	-	.	gene_id "MSTRG.198342"; transcript_id "MSTRG.198342.53"; exon_number "7";
chr9	StringTie	exon	92243216	92243311	1000	-	.	gene_id "MSTRG.198342"; transcript_id "MSTRG.198342.53"; exon_number "8";
chr9	StringTie	exon	92244959	92245071	1000	-	.	gene_id "MSTRG.198342"; transcript_id "MSTRG.198342.53"; exon_number "9";
chr9	StringTie	exon	92247377	92247551	1000	-	.	gene_id "MSTRG.198342"; transcript_id "MSTRG.198342.53"; exon_number "10";
chr9	StringTie	exon	92249858	92249941	1000	-	.	gene_id "MSTRG.198342"; transcript_id "MSTRG.198342.53"; exon_number "11";
chr9	StringTie	exon	92250187	92250289	1000	-	.	gene_id "MSTRG.198342"; transcript_id "MSTRG.198342.53"; exon_number "12";
chr9	StringTie	exon	92250713	92250834	1000	-	.	gene_id "MSTRG.198342"; transcript_id "MSTRG.198342.53"; exon_number "13";
chr9	StringTie	exon	92251808	92256800	1000	-	.	gene_id "MSTRG.198342"; transcript_id "MSTRG.198342.53"; exon_number "14";
chr9	StringTie	exon	92258854	92258998	1000	-	.	gene_id "MSTRG.198342"; transcript_id "MSTRG.198342.53"; exon_number "15";
chr9	StringTie	exon	92260151	92260234	1000	-	.	gene_id "MSTRG.198342"; transcript_id "MSTRG.198342.53"; exon_number "16";
chr9	StringTie	exon	92262969	92263055	1000	-	.	gene_id "MSTRG.198342"; transcript_id "MSTRG.198342.53"; exon_number "17";
chr9	StringTie	exon	92264929	92265123	1000	-	.	gene_id "MSTRG.198342"; transcript_id "MSTRG.198342.53"; exon_number "18";
chr9	StringTie	exon	92265480	92265553	1000	-	.	gene_id "MSTRG.198342"; transcript_id "MSTRG.198342.53"; exon_number "19";
chr9	StringTie	exon	92268174	92268300	1000	-	.	gene_id "MSTRG.198342"; transcript_id "MSTRG.198342.53"; exon_number "20";
chr9	StringTie	exon	92269885	92269983	1000	-	.	gene_id "MSTRG.198342"; transcript_id "MSTRG.198342.53"; exon_number "21";
chr9	StringTie	exon	92270985	92271076	1000	-	.	gene_id "MSTRG.198342"; transcript_id "MSTRG.198342.53"; exon_number "22";
chr9	StringTie	exon	92271533	92271655	1000	-	.	gene_id "MSTRG.198342"; transcript_id "MSTRG.198342.53"; exon_number "23";
chr9	StringTie	exon	92274426	92274521	1000	-	.	gene_id "MSTRG.198342"; transcript_id "MSTRG.198342.53"; exon_number "24";
chr9	StringTie	exon	92277863	92277923	1000	-	.	gene_id "MSTRG.198342"; transcript_id "MSTRG.198342.53"; exon_number "25";
chr9	StringTie	exon	92278199	92278286	1000	-	.	gene_id "MSTRG.198342"; transcript_id "MSTRG.198342.53"; exon_number "26";
chr9	StringTie	exon	92280746	92280893	1000	-	.	gene_id "MSTRG.198342"; transcript_id "MSTRG.198342.53"; exon_number "27";
chr9	StringTie	exon	92285722	92285839	1000	-	.	gene_id "MSTRG.198342"; transcript_id "MSTRG.198342.53"; exon_number "28";
chr9	StringTie	exon	92286536	92286618	1000	-	.	gene_id "MSTRG.198342"; transcript_id "MSTRG.198342.53"; exon_number "29";
chr9	StringTie	exon	92287791	92287910	1000	-	.	gene_id "MSTRG.198342"; transcript_id "MSTRG.198342.53"; exon_number "30";
chr9	StringTie	exon	92288126	92288282	1000	-	.	gene_id "MSTRG.198342"; transcript_id "MSTRG.198342.53"; exon_number "31";
chr9	StringTie	exon	92289301	92289426	1000	-	.	gene_id "MSTRG.198342"; transcript_id "MSTRG.198342.53"; exon_number "32";
chr9	StringTie	exon	92293611	92293716	1000	-	.	gene_id "MSTRG.198342"; transcript_id "MSTRG.198342.53"; exon_number "33";
chr9	StringTie	transcript	92210207	92293734	1000	-	.	gene_id "MSTRG.198342"; transcript_id "MSTRG.198342.54";
chr9	StringTie	exon	92210207	92210889	1000	-	.	gene_id "MSTRG.198342"; transcript_id "MSTRG.198342.54"; exon_number "1";
chr9	StringTie	exon	92222520	92222672	1000	-	.	gene_id "MSTRG.198342"; transcript_id "MSTRG.198342.54"; exon_number "2";
chr9	StringTie	exon	92223346	92223489	1000	-	.	gene_id "MSTRG.198342"; transcript_id "MSTRG.198342.54"; exon_number "3";
chr9	StringTie	exon	92229001	92229126	1000	-	.	gene_id "MSTRG.198342"; transcript_id "MSTRG.198342.54"; exon_number "4";
chr9	StringTie	exon	92240856	92240961	1000	-	.	gene_id "MSTRG.198342"; transcript_id "MSTRG.198342.54"; exon_number "5";
chr9	StringTie	exon	92242154	92242330	1000	-	.	gene_id "MSTRG.198342"; transcript_id "MSTRG.198342.54"; exon_number "6";
chr9	StringTie	exon	92243216	92243311	1000	-	.	gene_id "MSTRG.198342"; transcript_id "MSTRG.198342.54"; exon_number "7";
chr9	StringTie	exon	92244959	92245071	1000	-	.	gene_id "MSTRG.198342"; transcript_id "MSTRG.198342.54"; exon_number "8";
chr9	StringTie	exon	92247377	92247551	1000	-	.	gene_id "MSTRG.198342"; transcript_id "MSTRG.198342.54"; exon_number "9";
chr9	StringTie	exon	92249858	92249941	1000	-	.	gene_id "MSTRG.198342"; transcript_id "MSTRG.198342.54"; exon_number "10";
chr9	StringTie	exon	92250187	92250289	1000	-	.	gene_id "MSTRG.198342"; transcript_id "MSTRG.198342.54"; exon_number "11";
chr9	StringTie	exon	92250713	92250834	1000	-	.	gene_id "MSTRG.198342"; transcript_id "MSTRG.198342.54"; exon_number "12";
chr9	StringTie	exon	92251808	92251885	1000	-	.	gene_id "MSTRG.198342"; transcript_id "MSTRG.198342.54"; exon_number "13";
chr9	StringTie	exon	92253362	92253453	1000	-	.	gene_id "MSTRG.198342"; transcript_id "MSTRG.198342.54"; exon_number "14";
chr9	StringTie	exon	92256680	92256800	1000	-	.	gene_id "MSTRG.198342"; transcript_id "MSTRG.198342.54"; exon_number "15";
chr9	StringTie	exon	92258854	92258998	1000	-	.	gene_id "MSTRG.198342"; transcript_id "MSTRG.198342.54"; exon_number "16";
chr9	StringTie	exon	92260151	92260234	1000	-	.	gene_id "MSTRG.198342"; transcript_id "MSTRG.198342.54"; exon_number "17";
chr9	StringTie	exon	92262969	92263055	1000	-	.	gene_id "MSTRG.198342"; transcript_id "MSTRG.198342.54"; exon_number "18";
chr9	StringTie	exon	92264929	92265123	1000	-	.	gene_id "MSTRG.198342"; transcript_id "MSTRG.198342.54"; exon_number "19";
chr9	StringTie	exon	92265480	92265553	1000	-	.	gene_id "MSTRG.198342"; transcript_id "MSTRG.198342.54"; exon_number "20";
chr9	StringTie	exon	92268174	92268300	1000	-	.	gene_id "MSTRG.198342"; transcript_id "MSTRG.198342.54"; exon_number "21";
chr9	StringTie	exon	92269885	92269983	1000	-	.	gene_id "MSTRG.198342"; transcript_id "MSTRG.198342.54"; exon_number "22";
chr9	StringTie	exon	92270985	92271076	1000	-	.	gene_id "MSTRG.198342"; transcript_id "MSTRG.198342.54"; exon_number "23";
chr9	StringTie	exon	92271533	92271655	1000	-	.	gene_id "MSTRG.198342"; transcript_id "MSTRG.198342.54"; exon_number "24";
chr9	StringTie	exon	92274426	92274521	1000	-	.	gene_id "MSTRG.198342"; transcript_id "MSTRG.198342.54"; exon_number "25";
chr9	StringTie	exon	92277863	92277923	1000	-	.	gene_id "MSTRG.198342"; transcript_id "MSTRG.198342.54"; exon_number "26";
chr9	StringTie	exon	92278199	92278286	1000	-	.	gene_id "MSTRG.198342"; transcript_id "MSTRG.198342.54"; exon_number "27";
chr9	StringTie	exon	92280746	92280893	1000	-	.	gene_id "MSTRG.198342"; transcript_id "MSTRG.198342.54"; exon_number "28";
chr9	StringTie	exon	92285722	92285839	1000	-	.	gene_id "MSTRG.198342"; transcript_id "MSTRG.198342.54"; exon_number "29";
chr9	StringTie	exon	92286536	92286618	1000	-	.	gene_id "MSTRG.198342"; transcript_id "MSTRG.198342.54"; exon_number "30";
chr9	StringTie	exon	92287791	92287910	1000	-	.	gene_id "MSTRG.198342"; transcript_id "MSTRG.198342.54"; exon_number "31";
chr9	StringTie	exon	92288126	92288282	1000	-	.	gene_id "MSTRG.198342"; transcript_id "MSTRG.198342.54"; exon_number "32";
chr9	StringTie	exon	92293611	92293734	1000	-	.	gene_id "MSTRG.198342"; transcript_id "MSTRG.198342.54"; exon_number "33";
chr9	StringTie	transcript	92210207	92293732	1000	-	.	gene_id "MSTRG.198342"; transcript_id "MSTRG.198342.55";
chr9	StringTie	exon	92210207	92210889	1000	-	.	gene_id "MSTRG.198342"; transcript_id "MSTRG.198342.55"; exon_number "1";
chr9	StringTie	exon	92222520	92222672	1000	-	.	gene_id "MSTRG.198342"; transcript_id "MSTRG.198342.55"; exon_number "2";
chr9	StringTie	exon	92223346	92223489	1000	-	.	gene_id "MSTRG.198342"; transcript_id "MSTRG.198342.55"; exon_number "3";
chr9	StringTie	exon	92229001	92229126	1000	-	.	gene_id "MSTRG.198342"; transcript_id "MSTRG.198342.55"; exon_number "4";
chr9	StringTie	exon	92240856	92240961	1000	-	.	gene_id "MSTRG.198342"; transcript_id "MSTRG.198342.55"; exon_number "5";
chr9	StringTie	exon	92242154	92242330	1000	-	.	gene_id "MSTRG.198342"; transcript_id "MSTRG.198342.55"; exon_number "6";
chr9	StringTie	exon	92243216	92243311	1000	-	.	gene_id "MSTRG.198342"; transcript_id "MSTRG.198342.55"; exon_number "7";
chr9	StringTie	exon	92244959	92245071	1000	-	.	gene_id "MSTRG.198342"; transcript_id "MSTRG.198342.55"; exon_number "8";
chr9	StringTie	exon	92247377	92247551	1000	-	.	gene_id "MSTRG.198342"; transcript_id "MSTRG.198342.55"; exon_number "9";
chr9	StringTie	exon	92249858	92249941	1000	-	.	gene_id "MSTRG.198342"; transcript_id "MSTRG.198342.55"; exon_number "10";
chr9	StringTie	exon	92250187	92250289	1000	-	.	gene_id "MSTRG.198342"; transcript_id "MSTRG.198342.55"; exon_number "11";
chr9	StringTie	exon	92250713	92250834	1000	-	.	gene_id "MSTRG.198342"; transcript_id "MSTRG.198342.55"; exon_number "12";
chr9	StringTie	exon	92251808	92251885	1000	-	.	gene_id "MSTRG.198342"; transcript_id "MSTRG.198342.55"; exon_number "13";
chr9	StringTie	exon	92253362	92253453	1000	-	.	gene_id "MSTRG.198342"; transcript_id "MSTRG.198342.55"; exon_number "14";
chr9	StringTie	exon	92256680	92256800	1000	-	.	gene_id "MSTRG.198342"; transcript_id "MSTRG.198342.55"; exon_number "15";
chr9	StringTie	exon	92257804	92258998	1000	-	.	gene_id "MSTRG.198342"; transcript_id "MSTRG.198342.55"; exon_number "16";
chr9	StringTie	exon	92260151	92260234	1000	-	.	gene_id "MSTRG.198342"; transcript_id "MSTRG.198342.55"; exon_number "17";
chr9	StringTie	exon	92262969	92263055	1000	-	.	gene_id "MSTRG.198342"; transcript_id "MSTRG.198342.55"; exon_number "18";
chr9	StringTie	exon	92264929	92265123	1000	-	.	gene_id "MSTRG.198342"; transcript_id "MSTRG.198342.55"; exon_number "19";
chr9	StringTie	exon	92265480	92265553	1000	-	.	gene_id "MSTRG.198342"; transcript_id "MSTRG.198342.55"; exon_number "20";
chr9	StringTie	exon	92268174	92268300	1000	-	.	gene_id "MSTRG.198342"; transcript_id "MSTRG.198342.55"; exon_number "21";
chr9	StringTie	exon	92269885	92269983	1000	-	.	gene_id "MSTRG.198342"; transcript_id "MSTRG.198342.55"; exon_number "22";
chr9	StringTie	exon	92270985	92271076	1000	-	.	gene_id "MSTRG.198342"; transcript_id "MSTRG.198342.55"; exon_number "23";
chr9	StringTie	exon	92271533	92271655	1000	-	.	gene_id "MSTRG.198342"; transcript_id "MSTRG.198342.55"; exon_number "24";
chr9	StringTie	exon	92274426	92274521	1000	-	.	gene_id "MSTRG.198342"; transcript_id "MSTRG.198342.55"; exon_number "25";
chr9	StringTie	exon	92277863	92277923	1000	-	.	gene_id "MSTRG.198342"; transcript_id "MSTRG.198342.55"; exon_number "26";
chr9	StringTie	exon	92278199	92278286	1000	-	.	gene_id "MSTRG.198342"; transcript_id "MSTRG.198342.55"; exon_number "27";
chr9	StringTie	exon	92280746	92280893	1000	-	.	gene_id "MSTRG.198342"; transcript_id "MSTRG.198342.55"; exon_number "28";
chr9	StringTie	exon	92285722	92285839	1000	-	.	gene_id "MSTRG.198342"; transcript_id "MSTRG.198342.55"; exon_number "29";
chr9	StringTie	exon	92287791	92287910	1000	-	.	gene_id "MSTRG.198342"; transcript_id "MSTRG.198342.55"; exon_number "30";
chr9	StringTie	exon	92288126	92288282	1000	-	.	gene_id "MSTRG.198342"; transcript_id "MSTRG.198342.55"; exon_number "31";
chr9	StringTie	exon	92289301	92289426	1000	-	.	gene_id "MSTRG.198342"; transcript_id "MSTRG.198342.55"; exon_number "32";
chr9	StringTie	exon	92293441	92293732	1000	-	.	gene_id "MSTRG.198342"; transcript_id "MSTRG.198342.55"; exon_number "33";
chr9	StringTie	transcript	92210207	92290876	1000	-	.	gene_id "MSTRG.198342"; transcript_id "MSTRG.198342.56";
chr9	StringTie	exon	92210207	92210889	1000	-	.	gene_id "MSTRG.198342"; transcript_id "MSTRG.198342.56"; exon_number "1";
chr9	StringTie	exon	92222520	92222672	1000	-	.	gene_id "MSTRG.198342"; transcript_id "MSTRG.198342.56"; exon_number "2";
chr9	StringTie	exon	92223346	92223489	1000	-	.	gene_id "MSTRG.198342"; transcript_id "MSTRG.198342.56"; exon_number "3";
chr9	StringTie	exon	92229001	92229126	1000	-	.	gene_id "MSTRG.198342"; transcript_id "MSTRG.198342.56"; exon_number "4";
chr9	StringTie	exon	92240856	92240961	1000	-	.	gene_id "MSTRG.198342"; transcript_id "MSTRG.198342.56"; exon_number "5";
chr9	StringTie	exon	92242154	92242330	1000	-	.	gene_id "MSTRG.198342"; transcript_id "MSTRG.198342.56"; exon_number "6";
chr9	StringTie	exon	92243216	92243311	1000	-	.	gene_id "MSTRG.198342"; transcript_id "MSTRG.198342.56"; exon_number "7";
chr9	StringTie	exon	92244959	92245071	1000	-	.	gene_id "MSTRG.198342"; transcript_id "MSTRG.198342.56"; exon_number "8";
chr9	StringTie	exon	92247377	92247551	1000	-	.	gene_id "MSTRG.198342"; transcript_id "MSTRG.198342.56"; exon_number "9";
chr9	StringTie	exon	92249858	92249941	1000	-	.	gene_id "MSTRG.198342"; transcript_id "MSTRG.198342.56"; exon_number "10";
chr9	StringTie	exon	92250187	92250289	1000	-	.	gene_id "MSTRG.198342"; transcript_id "MSTRG.198342.56"; exon_number "11";
chr9	StringTie	exon	92250713	92250834	1000	-	.	gene_id "MSTRG.198342"; transcript_id "MSTRG.198342.56"; exon_number "12";
chr9	StringTie	exon	92251808	92251885	1000	-	.	gene_id "MSTRG.198342"; transcript_id "MSTRG.198342.56"; exon_number "13";
chr9	StringTie	exon	92253362	92253446	1000	-	.	gene_id "MSTRG.198342"; transcript_id "MSTRG.198342.56"; exon_number "14";
chr9	StringTie	exon	92256680	92256800	1000	-	.	gene_id "MSTRG.198342"; transcript_id "MSTRG.198342.56"; exon_number "15";
chr9	StringTie	exon	92258854	92258998	1000	-	.	gene_id "MSTRG.198342"; transcript_id "MSTRG.198342.56"; exon_number "16";
chr9	StringTie	exon	92260151	92260234	1000	-	.	gene_id "MSTRG.198342"; transcript_id "MSTRG.198342.56"; exon_number "17";
chr9	StringTie	exon	92262969	92263055	1000	-	.	gene_id "MSTRG.198342"; transcript_id "MSTRG.198342.56"; exon_number "18";
chr9	StringTie	exon	92264929	92265123	1000	-	.	gene_id "MSTRG.198342"; transcript_id "MSTRG.198342.56"; exon_number "19";
chr9	StringTie	exon	92265480	92265553	1000	-	.	gene_id "MSTRG.198342"; transcript_id "MSTRG.198342.56"; exon_number "20";
chr9	StringTie	exon	92268174	92268300	1000	-	.	gene_id "MSTRG.198342"; transcript_id "MSTRG.198342.56"; exon_number "21";
chr9	StringTie	exon	92269885	92269983	1000	-	.	gene_id "MSTRG.198342"; transcript_id "MSTRG.198342.56"; exon_number "22";
chr9	StringTie	exon	92270985	92271076	1000	-	.	gene_id "MSTRG.198342"; transcript_id "MSTRG.198342.56"; exon_number "23";
chr9	StringTie	exon	92271533	92271655	1000	-	.	gene_id "MSTRG.198342"; transcript_id "MSTRG.198342.56"; exon_number "24";
chr9	StringTie	exon	92274426	92274521	1000	-	.	gene_id "MSTRG.198342"; transcript_id "MSTRG.198342.56"; exon_number "25";
chr9	StringTie	exon	92277863	92277923	1000	-	.	gene_id "MSTRG.198342"; transcript_id "MSTRG.198342.56"; exon_number "26";
chr9	StringTie	exon	92278199	92278286	1000	-	.	gene_id "MSTRG.198342"; transcript_id "MSTRG.198342.56"; exon_number "27";
chr9	StringTie	exon	92280746	92280893	1000	-	.	gene_id "MSTRG.198342"; transcript_id "MSTRG.198342.56"; exon_number "28";
chr9	StringTie	exon	92285722	92285839	1000	-	.	gene_id "MSTRG.198342"; transcript_id "MSTRG.198342.56"; exon_number "29";
chr9	StringTie	exon	92286536	92286604	1000	-	.	gene_id "MSTRG.198342"; transcript_id "MSTRG.198342.56"; exon_number "30";
chr9	StringTie	exon	92287791	92287910	1000	-	.	gene_id "MSTRG.198342"; transcript_id "MSTRG.198342.56"; exon_number "31";
chr9	StringTie	exon	92288126	92288282	1000	-	.	gene_id "MSTRG.198342"; transcript_id "MSTRG.198342.56"; exon_number "32";
chr9	StringTie	exon	92289301	92289426	1000	-	.	gene_id "MSTRG.198342"; transcript_id "MSTRG.198342.56"; exon_number "33";
chr9	StringTie	exon	92290836	92290876	1000	-	.	gene_id "MSTRG.198342"; transcript_id "MSTRG.198342.56"; exon_number "34";
chr9	StringTie	transcript	92210207	92293716	1000	-	.	gene_id "MSTRG.198342"; transcript_id "MSTRG.198342.57";
chr9	StringTie	exon	92210207	92210889	1000	-	.	gene_id "MSTRG.198342"; transcript_id "MSTRG.198342.57"; exon_number "1";
chr9	StringTie	exon	92222520	92222672	1000	-	.	gene_id "MSTRG.198342"; transcript_id "MSTRG.198342.57"; exon_number "2";
chr9	StringTie	exon	92223346	92223489	1000	-	.	gene_id "MSTRG.198342"; transcript_id "MSTRG.198342.57"; exon_number "3";
chr9	StringTie	exon	92229001	92229126	1000	-	.	gene_id "MSTRG.198342"; transcript_id "MSTRG.198342.57"; exon_number "4";
chr9	StringTie	exon	92240856	92240961	1000	-	.	gene_id "MSTRG.198342"; transcript_id "MSTRG.198342.57"; exon_number "5";
chr9	StringTie	exon	92242154	92242330	1000	-	.	gene_id "MSTRG.198342"; transcript_id "MSTRG.198342.57"; exon_number "6";
chr9	StringTie	exon	92243216	92243311	1000	-	.	gene_id "MSTRG.198342"; transcript_id "MSTRG.198342.57"; exon_number "7";
chr9	StringTie	exon	92244959	92245071	1000	-	.	gene_id "MSTRG.198342"; transcript_id "MSTRG.198342.57"; exon_number "8";
chr9	StringTie	exon	92247377	92247551	1000	-	.	gene_id "MSTRG.198342"; transcript_id "MSTRG.198342.57"; exon_number "9";
chr9	StringTie	exon	92249858	92249941	1000	-	.	gene_id "MSTRG.198342"; transcript_id "MSTRG.198342.57"; exon_number "10";
chr9	StringTie	exon	92250187	92250289	1000	-	.	gene_id "MSTRG.198342"; transcript_id "MSTRG.198342.57"; exon_number "11";
chr9	StringTie	exon	92250713	92250834	1000	-	.	gene_id "MSTRG.198342"; transcript_id "MSTRG.198342.57"; exon_number "12";
chr9	StringTie	exon	92251808	92251885	1000	-	.	gene_id "MSTRG.198342"; transcript_id "MSTRG.198342.57"; exon_number "13";
chr9	StringTie	exon	92253362	92253453	1000	-	.	gene_id "MSTRG.198342"; transcript_id "MSTRG.198342.57"; exon_number "14";
chr9	StringTie	exon	92256680	92256800	1000	-	.	gene_id "MSTRG.198342"; transcript_id "MSTRG.198342.57"; exon_number "15";
chr9	StringTie	exon	92257804	92257986	1000	-	.	gene_id "MSTRG.198342"; transcript_id "MSTRG.198342.57"; exon_number "16";
chr9	StringTie	exon	92258854	92258998	1000	-	.	gene_id "MSTRG.198342"; transcript_id "MSTRG.198342.57"; exon_number "17";
chr9	StringTie	exon	92260151	92260234	1000	-	.	gene_id "MSTRG.198342"; transcript_id "MSTRG.198342.57"; exon_number "18";
chr9	StringTie	exon	92262969	92263055	1000	-	.	gene_id "MSTRG.198342"; transcript_id "MSTRG.198342.57"; exon_number "19";
chr9	StringTie	exon	92264929	92265123	1000	-	.	gene_id "MSTRG.198342"; transcript_id "MSTRG.198342.57"; exon_number "20";
chr9	StringTie	exon	92265480	92265553	1000	-	.	gene_id "MSTRG.198342"; transcript_id "MSTRG.198342.57"; exon_number "21";
chr9	StringTie	exon	92268174	92268300	1000	-	.	gene_id "MSTRG.198342"; transcript_id "MSTRG.198342.57"; exon_number "22";
chr9	StringTie	exon	92269885	92269983	1000	-	.	gene_id "MSTRG.198342"; transcript_id "MSTRG.198342.57"; exon_number "23";
chr9	StringTie	exon	92270985	92271076	1000	-	.	gene_id "MSTRG.198342"; transcript_id "MSTRG.198342.57"; exon_number "24";
chr9	StringTie	exon	92271533	92271655	1000	-	.	gene_id "MSTRG.198342"; transcript_id "MSTRG.198342.57"; exon_number "25";
chr9	StringTie	exon	92274426	92274521	1000	-	.	gene_id "MSTRG.198342"; transcript_id "MSTRG.198342.57"; exon_number "26";
chr9	StringTie	exon	92277863	92277923	1000	-	.	gene_id "MSTRG.198342"; transcript_id "MSTRG.198342.57"; exon_number "27";
chr9	StringTie	exon	92278199	92278286	1000	-	.	gene_id "MSTRG.198342"; transcript_id "MSTRG.198342.57"; exon_number "28";
chr9	StringTie	exon	92280746	92280893	1000	-	.	gene_id "MSTRG.198342"; transcript_id "MSTRG.198342.57"; exon_number "29";
chr9	StringTie	exon	92285722	92285839	1000	-	.	gene_id "MSTRG.198342"; transcript_id "MSTRG.198342.57"; exon_number "30";
chr9	StringTie	exon	92287791	92287910	1000	-	.	gene_id "MSTRG.198342"; transcript_id "MSTRG.198342.57"; exon_number "31";
chr9	StringTie	exon	92288126	92288282	1000	-	.	gene_id "MSTRG.198342"; transcript_id "MSTRG.198342.57"; exon_number "32";
chr9	StringTie	exon	92289301	92289426	1000	-	.	gene_id "MSTRG.198342"; transcript_id "MSTRG.198342.57"; exon_number "33";
chr9	StringTie	exon	92293611	92293716	1000	-	.	gene_id "MSTRG.198342"; transcript_id "MSTRG.198342.57"; exon_number "34";
chr9	StringTie	transcript	92210207	92293766	1000	-	.	gene_id "MSTRG.198342"; transcript_id "MSTRG.198342.58";
chr9	StringTie	exon	92210207	92210889	1000	-	.	gene_id "MSTRG.198342"; transcript_id "MSTRG.198342.58"; exon_number "1";
chr9	StringTie	exon	92222520	92222672	1000	-	.	gene_id "MSTRG.198342"; transcript_id "MSTRG.198342.58"; exon_number "2";
chr9	StringTie	exon	92223346	92223489	1000	-	.	gene_id "MSTRG.198342"; transcript_id "MSTRG.198342.58"; exon_number "3";
chr9	StringTie	exon	92229001	92229126	1000	-	.	gene_id "MSTRG.198342"; transcript_id "MSTRG.198342.58"; exon_number "4";
chr9	StringTie	exon	92240856	92240961	1000	-	.	gene_id "MSTRG.198342"; transcript_id "MSTRG.198342.58"; exon_number "5";
chr9	StringTie	exon	92242154	92242330	1000	-	.	gene_id "MSTRG.198342"; transcript_id "MSTRG.198342.58"; exon_number "6";
chr9	StringTie	exon	92242614	92242978	1000	-	.	gene_id "MSTRG.198342"; transcript_id "MSTRG.198342.58"; exon_number "7";
chr9	StringTie	exon	92243216	92243311	1000	-	.	gene_id "MSTRG.198342"; transcript_id "MSTRG.198342.58"; exon_number "8";
chr9	StringTie	exon	92244959	92245071	1000	-	.	gene_id "MSTRG.198342"; transcript_id "MSTRG.198342.58"; exon_number "9";
chr9	StringTie	exon	92247377	92247551	1000	-	.	gene_id "MSTRG.198342"; transcript_id "MSTRG.198342.58"; exon_number "10";
chr9	StringTie	exon	92249858	92249941	1000	-	.	gene_id "MSTRG.198342"; transcript_id "MSTRG.198342.58"; exon_number "11";
chr9	StringTie	exon	92250187	92250289	1000	-	.	gene_id "MSTRG.198342"; transcript_id "MSTRG.198342.58"; exon_number "12";
chr9	StringTie	exon	92250713	92250834	1000	-	.	gene_id "MSTRG.198342"; transcript_id "MSTRG.198342.58"; exon_number "13";
chr9	StringTie	exon	92251808	92251885	1000	-	.	gene_id "MSTRG.198342"; transcript_id "MSTRG.198342.58"; exon_number "14";
chr9	StringTie	exon	92253362	92256800	1000	-	.	gene_id "MSTRG.198342"; transcript_id "MSTRG.198342.58"; exon_number "15";
chr9	StringTie	exon	92258854	92258998	1000	-	.	gene_id "MSTRG.198342"; transcript_id "MSTRG.198342.58"; exon_number "16";
chr9	StringTie	exon	92260151	92260234	1000	-	.	gene_id "MSTRG.198342"; transcript_id "MSTRG.198342.58"; exon_number "17";
chr9	StringTie	exon	92262969	92263055	1000	-	.	gene_id "MSTRG.198342"; transcript_id "MSTRG.198342.58"; exon_number "18";
chr9	StringTie	exon	92264929	92265123	1000	-	.	gene_id "MSTRG.198342"; transcript_id "MSTRG.198342.58"; exon_number "19";
chr9	StringTie	exon	92265480	92265553	1000	-	.	gene_id "MSTRG.198342"; transcript_id "MSTRG.198342.58"; exon_number "20";
chr9	StringTie	exon	92268174	92268300	1000	-	.	gene_id "MSTRG.198342"; transcript_id "MSTRG.198342.58"; exon_number "21";
chr9	StringTie	exon	92269885	92269983	1000	-	.	gene_id "MSTRG.198342"; transcript_id "MSTRG.198342.58"; exon_number "22";
chr9	StringTie	exon	92270985	92271076	1000	-	.	gene_id "MSTRG.198342"; transcript_id "MSTRG.198342.58"; exon_number "23";
chr9	StringTie	exon	92271533	92271655	1000	-	.	gene_id "MSTRG.198342"; transcript_id "MSTRG.198342.58"; exon_number "24";
chr9	StringTie	exon	92274426	92274521	1000	-	.	gene_id "MSTRG.198342"; transcript_id "MSTRG.198342.58"; exon_number "25";
chr9	StringTie	exon	92277863	92277923	1000	-	.	gene_id "MSTRG.198342"; transcript_id "MSTRG.198342.58"; exon_number "26";
chr9	StringTie	exon	92278199	92278286	1000	-	.	gene_id "MSTRG.198342"; transcript_id "MSTRG.198342.58"; exon_number "27";
chr9	StringTie	exon	92280746	92280893	1000	-	.	gene_id "MSTRG.198342"; transcript_id "MSTRG.198342.58"; exon_number "28";
chr9	StringTie	exon	92285722	92285839	1000	-	.	gene_id "MSTRG.198342"; transcript_id "MSTRG.198342.58"; exon_number "29";
chr9	StringTie	exon	92286536	92286618	1000	-	.	gene_id "MSTRG.198342"; transcript_id "MSTRG.198342.58"; exon_number "30";
chr9	StringTie	exon	92287791	92287910	1000	-	.	gene_id "MSTRG.198342"; transcript_id "MSTRG.198342.58"; exon_number "31";
chr9	StringTie	exon	92288126	92288282	1000	-	.	gene_id "MSTRG.198342"; transcript_id "MSTRG.198342.58"; exon_number "32";
chr9	StringTie	exon	92289301	92289426	1000	-	.	gene_id "MSTRG.198342"; transcript_id "MSTRG.198342.58"; exon_number "33";
chr9	StringTie	exon	92293611	92293766	1000	-	.	gene_id "MSTRG.198342"; transcript_id "MSTRG.198342.58"; exon_number "34";
chr9	StringTie	transcript	92210207	92293725	1000	-	.	gene_id "MSTRG.198342"; transcript_id "MSTRG.198342.59";
chr9	StringTie	exon	92210207	92210889	1000	-	.	gene_id "MSTRG.198342"; transcript_id "MSTRG.198342.59"; exon_number "1";
chr9	StringTie	exon	92222520	92222672	1000	-	.	gene_id "MSTRG.198342"; transcript_id "MSTRG.198342.59"; exon_number "2";
chr9	StringTie	exon	92223346	92223489	1000	-	.	gene_id "MSTRG.198342"; transcript_id "MSTRG.198342.59"; exon_number "3";
chr9	StringTie	exon	92229001	92229126	1000	-	.	gene_id "MSTRG.198342"; transcript_id "MSTRG.198342.59"; exon_number "4";
chr9	StringTie	exon	92240643	92240691	1000	-	.	gene_id "MSTRG.198342"; transcript_id "MSTRG.198342.59"; exon_number "5";
chr9	StringTie	exon	92240856	92240961	1000	-	.	gene_id "MSTRG.198342"; transcript_id "MSTRG.198342.59"; exon_number "6";
chr9	StringTie	exon	92242154	92242330	1000	-	.	gene_id "MSTRG.198342"; transcript_id "MSTRG.198342.59"; exon_number "7";
chr9	StringTie	exon	92242614	92242687	1000	-	.	gene_id "MSTRG.198342"; transcript_id "MSTRG.198342.59"; exon_number "8";
chr9	StringTie	exon	92243216	92243311	1000	-	.	gene_id "MSTRG.198342"; transcript_id "MSTRG.198342.59"; exon_number "9";
chr9	StringTie	exon	92244959	92245071	1000	-	.	gene_id "MSTRG.198342"; transcript_id "MSTRG.198342.59"; exon_number "10";
chr9	StringTie	exon	92247377	92247551	1000	-	.	gene_id "MSTRG.198342"; transcript_id "MSTRG.198342.59"; exon_number "11";
chr9	StringTie	exon	92249858	92249941	1000	-	.	gene_id "MSTRG.198342"; transcript_id "MSTRG.198342.59"; exon_number "12";
chr9	StringTie	exon	92250187	92250289	1000	-	.	gene_id "MSTRG.198342"; transcript_id "MSTRG.198342.59"; exon_number "13";
chr9	StringTie	exon	92250713	92250834	1000	-	.	gene_id "MSTRG.198342"; transcript_id "MSTRG.198342.59"; exon_number "14";
chr9	StringTie	exon	92251808	92251885	1000	-	.	gene_id "MSTRG.198342"; transcript_id "MSTRG.198342.59"; exon_number "15";
chr9	StringTie	exon	92253362	92256800	1000	-	.	gene_id "MSTRG.198342"; transcript_id "MSTRG.198342.59"; exon_number "16";
chr9	StringTie	exon	92258854	92258998	1000	-	.	gene_id "MSTRG.198342"; transcript_id "MSTRG.198342.59"; exon_number "17";
chr9	StringTie	exon	92260151	92260234	1000	-	.	gene_id "MSTRG.198342"; transcript_id "MSTRG.198342.59"; exon_number "18";
chr9	StringTie	exon	92262969	92263055	1000	-	.	gene_id "MSTRG.198342"; transcript_id "MSTRG.198342.59"; exon_number "19";
chr9	StringTie	exon	92264929	92265123	1000	-	.	gene_id "MSTRG.198342"; transcript_id "MSTRG.198342.59"; exon_number "20";
chr9	StringTie	exon	92265480	92265553	1000	-	.	gene_id "MSTRG.198342"; transcript_id "MSTRG.198342.59"; exon_number "21";
chr9	StringTie	exon	92268174	92268300	1000	-	.	gene_id "MSTRG.198342"; transcript_id "MSTRG.198342.59"; exon_number "22";
chr9	StringTie	exon	92269885	92269983	1000	-	.	gene_id "MSTRG.198342"; transcript_id "MSTRG.198342.59"; exon_number "23";
chr9	StringTie	exon	92270985	92271076	1000	-	.	gene_id "MSTRG.198342"; transcript_id "MSTRG.198342.59"; exon_number "24";
chr9	StringTie	exon	92271533	92271655	1000	-	.	gene_id "MSTRG.198342"; transcript_id "MSTRG.198342.59"; exon_number "25";
chr9	StringTie	exon	92274426	92274521	1000	-	.	gene_id "MSTRG.198342"; transcript_id "MSTRG.198342.59"; exon_number "26";
chr9	StringTie	exon	92277863	92277923	1000	-	.	gene_id "MSTRG.198342"; transcript_id "MSTRG.198342.59"; exon_number "27";
chr9	StringTie	exon	92278199	92278286	1000	-	.	gene_id "MSTRG.198342"; transcript_id "MSTRG.198342.59"; exon_number "28";
chr9	StringTie	exon	92280746	92280893	1000	-	.	gene_id "MSTRG.198342"; transcript_id "MSTRG.198342.59"; exon_number "29";
chr9	StringTie	exon	92285722	92286618	1000	-	.	gene_id "MSTRG.198342"; transcript_id "MSTRG.198342.59"; exon_number "30";
chr9	StringTie	exon	92287791	92287910	1000	-	.	gene_id "MSTRG.198342"; transcript_id "MSTRG.198342.59"; exon_number "31";
chr9	StringTie	exon	92288126	92288282	1000	-	.	gene_id "MSTRG.198342"; transcript_id "MSTRG.198342.59"; exon_number "32";
chr9	StringTie	exon	92289301	92289426	1000	-	.	gene_id "MSTRG.198342"; transcript_id "MSTRG.198342.59"; exon_number "33";
chr9	StringTie	exon	92293441	92293725	1000	-	.	gene_id "MSTRG.198342"; transcript_id "MSTRG.198342.59"; exon_number "34";
chr9	StringTie	transcript	92210172	92293725	1000	-	.	gene_id "MSTRG.198342"; transcript_id "MSTRG.198342.6";
chr9	StringTie	exon	92210172	92210889	1000	-	.	gene_id "MSTRG.198342"; transcript_id "MSTRG.198342.6"; exon_number "1";
chr9	StringTie	exon	92222520	92222672	1000	-	.	gene_id "MSTRG.198342"; transcript_id "MSTRG.198342.6"; exon_number "2";
chr9	StringTie	exon	92223346	92223489	1000	-	.	gene_id "MSTRG.198342"; transcript_id "MSTRG.198342.6"; exon_number "3";
chr9	StringTie	exon	92229001	92229126	1000	-	.	gene_id "MSTRG.198342"; transcript_id "MSTRG.198342.6"; exon_number "4";
chr9	StringTie	exon	92240856	92240961	1000	-	.	gene_id "MSTRG.198342"; transcript_id "MSTRG.198342.6"; exon_number "5";
chr9	StringTie	exon	92242154	92242330	1000	-	.	gene_id "MSTRG.198342"; transcript_id "MSTRG.198342.6"; exon_number "6";
chr9	StringTie	exon	92242614	92242687	1000	-	.	gene_id "MSTRG.198342"; transcript_id "MSTRG.198342.6"; exon_number "7";
chr9	StringTie	exon	92243216	92243311	1000	-	.	gene_id "MSTRG.198342"; transcript_id "MSTRG.198342.6"; exon_number "8";
chr9	StringTie	exon	92244959	92245071	1000	-	.	gene_id "MSTRG.198342"; transcript_id "MSTRG.198342.6"; exon_number "9";
chr9	StringTie	exon	92247377	92247551	1000	-	.	gene_id "MSTRG.198342"; transcript_id "MSTRG.198342.6"; exon_number "10";
chr9	StringTie	exon	92249858	92249941	1000	-	.	gene_id "MSTRG.198342"; transcript_id "MSTRG.198342.6"; exon_number "11";
chr9	StringTie	exon	92250187	92250289	1000	-	.	gene_id "MSTRG.198342"; transcript_id "MSTRG.198342.6"; exon_number "12";
chr9	StringTie	exon	92250713	92250834	1000	-	.	gene_id "MSTRG.198342"; transcript_id "MSTRG.198342.6"; exon_number "13";
chr9	StringTie	exon	92251808	92251885	1000	-	.	gene_id "MSTRG.198342"; transcript_id "MSTRG.198342.6"; exon_number "14";
chr9	StringTie	exon	92253362	92253453	1000	-	.	gene_id "MSTRG.198342"; transcript_id "MSTRG.198342.6"; exon_number "15";
chr9	StringTie	exon	92256680	92256800	1000	-	.	gene_id "MSTRG.198342"; transcript_id "MSTRG.198342.6"; exon_number "16";
chr9	StringTie	exon	92258854	92258998	1000	-	.	gene_id "MSTRG.198342"; transcript_id "MSTRG.198342.6"; exon_number "17";
chr9	StringTie	exon	92260151	92260234	1000	-	.	gene_id "MSTRG.198342"; transcript_id "MSTRG.198342.6"; exon_number "18";
chr9	StringTie	exon	92262969	92263055	1000	-	.	gene_id "MSTRG.198342"; transcript_id "MSTRG.198342.6"; exon_number "19";
chr9	StringTie	exon	92264929	92265123	1000	-	.	gene_id "MSTRG.198342"; transcript_id "MSTRG.198342.6"; exon_number "20";
chr9	StringTie	exon	92265480	92265553	1000	-	.	gene_id "MSTRG.198342"; transcript_id "MSTRG.198342.6"; exon_number "21";
chr9	StringTie	exon	92268174	92268300	1000	-	.	gene_id "MSTRG.198342"; transcript_id "MSTRG.198342.6"; exon_number "22";
chr9	StringTie	exon	92269885	92269983	1000	-	.	gene_id "MSTRG.198342"; transcript_id "MSTRG.198342.6"; exon_number "23";
chr9	StringTie	exon	92270985	92271076	1000	-	.	gene_id "MSTRG.198342"; transcript_id "MSTRG.198342.6"; exon_number "24";
chr9	StringTie	exon	92271533	92271655	1000	-	.	gene_id "MSTRG.198342"; transcript_id "MSTRG.198342.6"; exon_number "25";
chr9	StringTie	exon	92274426	92274521	1000	-	.	gene_id "MSTRG.198342"; transcript_id "MSTRG.198342.6"; exon_number "26";
chr9	StringTie	exon	92277863	92277923	1000	-	.	gene_id "MSTRG.198342"; transcript_id "MSTRG.198342.6"; exon_number "27";
chr9	StringTie	exon	92278199	92278286	1000	-	.	gene_id "MSTRG.198342"; transcript_id "MSTRG.198342.6"; exon_number "28";
chr9	StringTie	exon	92280746	92280893	1000	-	.	gene_id "MSTRG.198342"; transcript_id "MSTRG.198342.6"; exon_number "29";
chr9	StringTie	exon	92285722	92285839	1000	-	.	gene_id "MSTRG.198342"; transcript_id "MSTRG.198342.6"; exon_number "30";
chr9	StringTie	exon	92286536	92286618	1000	-	.	gene_id "MSTRG.198342"; transcript_id "MSTRG.198342.6"; exon_number "31";
chr9	StringTie	exon	92287791	92287910	1000	-	.	gene_id "MSTRG.198342"; transcript_id "MSTRG.198342.6"; exon_number "32";
chr9	StringTie	exon	92288126	92288282	1000	-	.	gene_id "MSTRG.198342"; transcript_id "MSTRG.198342.6"; exon_number "33";
chr9	StringTie	exon	92289301	92289426	1000	-	.	gene_id "MSTRG.198342"; transcript_id "MSTRG.198342.6"; exon_number "34";
chr9	StringTie	exon	92293441	92293725	1000	-	.	gene_id "MSTRG.198342"; transcript_id "MSTRG.198342.6"; exon_number "35";
chr9	StringTie	transcript	92210207	92293693	1000	-	.	gene_id "MSTRG.198342"; transcript_id "MSTRG.198342.60";
chr9	StringTie	exon	92210207	92210889	1000	-	.	gene_id "MSTRG.198342"; transcript_id "MSTRG.198342.60"; exon_number "1";
chr9	StringTie	exon	92222520	92222672	1000	-	.	gene_id "MSTRG.198342"; transcript_id "MSTRG.198342.60"; exon_number "2";
chr9	StringTie	exon	92223346	92223489	1000	-	.	gene_id "MSTRG.198342"; transcript_id "MSTRG.198342.60"; exon_number "3";
chr9	StringTie	exon	92229001	92229126	1000	-	.	gene_id "MSTRG.198342"; transcript_id "MSTRG.198342.60"; exon_number "4";
chr9	StringTie	exon	92240856	92240961	1000	-	.	gene_id "MSTRG.198342"; transcript_id "MSTRG.198342.60"; exon_number "5";
chr9	StringTie	exon	92242154	92242330	1000	-	.	gene_id "MSTRG.198342"; transcript_id "MSTRG.198342.60"; exon_number "6";
chr9	StringTie	exon	92243216	92243311	1000	-	.	gene_id "MSTRG.198342"; transcript_id "MSTRG.198342.60"; exon_number "7";
chr9	StringTie	exon	92244959	92245071	1000	-	.	gene_id "MSTRG.198342"; transcript_id "MSTRG.198342.60"; exon_number "8";
chr9	StringTie	exon	92247377	92247551	1000	-	.	gene_id "MSTRG.198342"; transcript_id "MSTRG.198342.60"; exon_number "9";
chr9	StringTie	exon	92249858	92249941	1000	-	.	gene_id "MSTRG.198342"; transcript_id "MSTRG.198342.60"; exon_number "10";
chr9	StringTie	exon	92250187	92250289	1000	-	.	gene_id "MSTRG.198342"; transcript_id "MSTRG.198342.60"; exon_number "11";
chr9	StringTie	exon	92250713	92250834	1000	-	.	gene_id "MSTRG.198342"; transcript_id "MSTRG.198342.60"; exon_number "12";
chr9	StringTie	exon	92251808	92251885	1000	-	.	gene_id "MSTRG.198342"; transcript_id "MSTRG.198342.60"; exon_number "13";
chr9	StringTie	exon	92253362	92256800	1000	-	.	gene_id "MSTRG.198342"; transcript_id "MSTRG.198342.60"; exon_number "14";
chr9	StringTie	exon	92257804	92257986	1000	-	.	gene_id "MSTRG.198342"; transcript_id "MSTRG.198342.60"; exon_number "15";
chr9	StringTie	exon	92258854	92258998	1000	-	.	gene_id "MSTRG.198342"; transcript_id "MSTRG.198342.60"; exon_number "16";
chr9	StringTie	exon	92260151	92260234	1000	-	.	gene_id "MSTRG.198342"; transcript_id "MSTRG.198342.60"; exon_number "17";
chr9	StringTie	exon	92262969	92263055	1000	-	.	gene_id "MSTRG.198342"; transcript_id "MSTRG.198342.60"; exon_number "18";
chr9	StringTie	exon	92264929	92265123	1000	-	.	gene_id "MSTRG.198342"; transcript_id "MSTRG.198342.60"; exon_number "19";
chr9	StringTie	exon	92265480	92265553	1000	-	.	gene_id "MSTRG.198342"; transcript_id "MSTRG.198342.60"; exon_number "20";
chr9	StringTie	exon	92268174	92268300	1000	-	.	gene_id "MSTRG.198342"; transcript_id "MSTRG.198342.60"; exon_number "21";
chr9	StringTie	exon	92269885	92269983	1000	-	.	gene_id "MSTRG.198342"; transcript_id "MSTRG.198342.60"; exon_number "22";
chr9	StringTie	exon	92270985	92271076	1000	-	.	gene_id "MSTRG.198342"; transcript_id "MSTRG.198342.60"; exon_number "23";
chr9	StringTie	exon	92271533	92271655	1000	-	.	gene_id "MSTRG.198342"; transcript_id "MSTRG.198342.60"; exon_number "24";
chr9	StringTie	exon	92274426	92274521	1000	-	.	gene_id "MSTRG.198342"; transcript_id "MSTRG.198342.60"; exon_number "25";
chr9	StringTie	exon	92277863	92277923	1000	-	.	gene_id "MSTRG.198342"; transcript_id "MSTRG.198342.60"; exon_number "26";
chr9	StringTie	exon	92278199	92278286	1000	-	.	gene_id "MSTRG.198342"; transcript_id "MSTRG.198342.60"; exon_number "27";
chr9	StringTie	exon	92280746	92280893	1000	-	.	gene_id "MSTRG.198342"; transcript_id "MSTRG.198342.60"; exon_number "28";
chr9	StringTie	exon	92285722	92285839	1000	-	.	gene_id "MSTRG.198342"; transcript_id "MSTRG.198342.60"; exon_number "29";
chr9	StringTie	exon	92286536	92286618	1000	-	.	gene_id "MSTRG.198342"; transcript_id "MSTRG.198342.60"; exon_number "30";
chr9	StringTie	exon	92287791	92287910	1000	-	.	gene_id "MSTRG.198342"; transcript_id "MSTRG.198342.60"; exon_number "31";
chr9	StringTie	exon	92288126	92288282	1000	-	.	gene_id "MSTRG.198342"; transcript_id "MSTRG.198342.60"; exon_number "32";
chr9	StringTie	exon	92289301	92289426	1000	-	.	gene_id "MSTRG.198342"; transcript_id "MSTRG.198342.60"; exon_number "33";
chr9	StringTie	exon	92293611	92293693	1000	-	.	gene_id "MSTRG.198342"; transcript_id "MSTRG.198342.60"; exon_number "34";
chr9	StringTie	transcript	92210207	92293716	1000	-	.	gene_id "MSTRG.198342"; transcript_id "MSTRG.198342.61";
chr9	StringTie	exon	92210207	92210889	1000	-	.	gene_id "MSTRG.198342"; transcript_id "MSTRG.198342.61"; exon_number "1";
chr9	StringTie	exon	92222520	92222672	1000	-	.	gene_id "MSTRG.198342"; transcript_id "MSTRG.198342.61"; exon_number "2";
chr9	StringTie	exon	92223346	92223489	1000	-	.	gene_id "MSTRG.198342"; transcript_id "MSTRG.198342.61"; exon_number "3";
chr9	StringTie	exon	92229001	92229126	1000	-	.	gene_id "MSTRG.198342"; transcript_id "MSTRG.198342.61"; exon_number "4";
chr9	StringTie	exon	92240856	92240961	1000	-	.	gene_id "MSTRG.198342"; transcript_id "MSTRG.198342.61"; exon_number "5";
chr9	StringTie	exon	92242154	92242330	1000	-	.	gene_id "MSTRG.198342"; transcript_id "MSTRG.198342.61"; exon_number "6";
chr9	StringTie	exon	92243216	92243311	1000	-	.	gene_id "MSTRG.198342"; transcript_id "MSTRG.198342.61"; exon_number "7";
chr9	StringTie	exon	92244959	92245071	1000	-	.	gene_id "MSTRG.198342"; transcript_id "MSTRG.198342.61"; exon_number "8";
chr9	StringTie	exon	92247377	92247551	1000	-	.	gene_id "MSTRG.198342"; transcript_id "MSTRG.198342.61"; exon_number "9";
chr9	StringTie	exon	92249858	92249941	1000	-	.	gene_id "MSTRG.198342"; transcript_id "MSTRG.198342.61"; exon_number "10";
chr9	StringTie	exon	92250187	92250284	1000	-	.	gene_id "MSTRG.198342"; transcript_id "MSTRG.198342.61"; exon_number "11";
chr9	StringTie	exon	92250713	92250834	1000	-	.	gene_id "MSTRG.198342"; transcript_id "MSTRG.198342.61"; exon_number "12";
chr9	StringTie	exon	92251808	92251885	1000	-	.	gene_id "MSTRG.198342"; transcript_id "MSTRG.198342.61"; exon_number "13";
chr9	StringTie	exon	92253362	92253453	1000	-	.	gene_id "MSTRG.198342"; transcript_id "MSTRG.198342.61"; exon_number "14";
chr9	StringTie	exon	92256680	92256800	1000	-	.	gene_id "MSTRG.198342"; transcript_id "MSTRG.198342.61"; exon_number "15";
chr9	StringTie	exon	92258854	92258998	1000	-	.	gene_id "MSTRG.198342"; transcript_id "MSTRG.198342.61"; exon_number "16";
chr9	StringTie	exon	92260151	92260234	1000	-	.	gene_id "MSTRG.198342"; transcript_id "MSTRG.198342.61"; exon_number "17";
chr9	StringTie	exon	92262969	92263055	1000	-	.	gene_id "MSTRG.198342"; transcript_id "MSTRG.198342.61"; exon_number "18";
chr9	StringTie	exon	92264929	92265123	1000	-	.	gene_id "MSTRG.198342"; transcript_id "MSTRG.198342.61"; exon_number "19";
chr9	StringTie	exon	92265480	92265553	1000	-	.	gene_id "MSTRG.198342"; transcript_id "MSTRG.198342.61"; exon_number "20";
chr9	StringTie	exon	92268174	92268300	1000	-	.	gene_id "MSTRG.198342"; transcript_id "MSTRG.198342.61"; exon_number "21";
chr9	StringTie	exon	92269885	92269983	1000	-	.	gene_id "MSTRG.198342"; transcript_id "MSTRG.198342.61"; exon_number "22";
chr9	StringTie	exon	92270985	92271076	1000	-	.	gene_id "MSTRG.198342"; transcript_id "MSTRG.198342.61"; exon_number "23";
chr9	StringTie	exon	92271533	92271655	1000	-	.	gene_id "MSTRG.198342"; transcript_id "MSTRG.198342.61"; exon_number "24";
chr9	StringTie	exon	92274426	92274521	1000	-	.	gene_id "MSTRG.198342"; transcript_id "MSTRG.198342.61"; exon_number "25";
chr9	StringTie	exon	92277863	92277923	1000	-	.	gene_id "MSTRG.198342"; transcript_id "MSTRG.198342.61"; exon_number "26";
chr9	StringTie	exon	92278199	92278286	1000	-	.	gene_id "MSTRG.198342"; transcript_id "MSTRG.198342.61"; exon_number "27";
chr9	StringTie	exon	92280746	92280893	1000	-	.	gene_id "MSTRG.198342"; transcript_id "MSTRG.198342.61"; exon_number "28";
chr9	StringTie	exon	92285722	92285839	1000	-	.	gene_id "MSTRG.198342"; transcript_id "MSTRG.198342.61"; exon_number "29";
chr9	StringTie	exon	92286536	92286618	1000	-	.	gene_id "MSTRG.198342"; transcript_id "MSTRG.198342.61"; exon_number "30";
chr9	StringTie	exon	92287791	92287910	1000	-	.	gene_id "MSTRG.198342"; transcript_id "MSTRG.198342.61"; exon_number "31";
chr9	StringTie	exon	92288126	92288282	1000	-	.	gene_id "MSTRG.198342"; transcript_id "MSTRG.198342.61"; exon_number "32";
chr9	StringTie	exon	92289301	92289426	1000	-	.	gene_id "MSTRG.198342"; transcript_id "MSTRG.198342.61"; exon_number "33";
chr9	StringTie	exon	92293611	92293716	1000	-	.	gene_id "MSTRG.198342"; transcript_id "MSTRG.198342.61"; exon_number "34";
chr9	StringTie	transcript	92210207	92293706	1000	-	.	gene_id "MSTRG.198342"; transcript_id "MSTRG.198342.62";
chr9	StringTie	exon	92210207	92210889	1000	-	.	gene_id "MSTRG.198342"; transcript_id "MSTRG.198342.62"; exon_number "1";
chr9	StringTie	exon	92222520	92222672	1000	-	.	gene_id "MSTRG.198342"; transcript_id "MSTRG.198342.62"; exon_number "2";
chr9	StringTie	exon	92223346	92223489	1000	-	.	gene_id "MSTRG.198342"; transcript_id "MSTRG.198342.62"; exon_number "3";
chr9	StringTie	exon	92229001	92229126	1000	-	.	gene_id "MSTRG.198342"; transcript_id "MSTRG.198342.62"; exon_number "4";
chr9	StringTie	exon	92240856	92240961	1000	-	.	gene_id "MSTRG.198342"; transcript_id "MSTRG.198342.62"; exon_number "5";
chr9	StringTie	exon	92242154	92242330	1000	-	.	gene_id "MSTRG.198342"; transcript_id "MSTRG.198342.62"; exon_number "6";
chr9	StringTie	exon	92243216	92243311	1000	-	.	gene_id "MSTRG.198342"; transcript_id "MSTRG.198342.62"; exon_number "7";
chr9	StringTie	exon	92244959	92245071	1000	-	.	gene_id "MSTRG.198342"; transcript_id "MSTRG.198342.62"; exon_number "8";
chr9	StringTie	exon	92247377	92247551	1000	-	.	gene_id "MSTRG.198342"; transcript_id "MSTRG.198342.62"; exon_number "9";
chr9	StringTie	exon	92249858	92249941	1000	-	.	gene_id "MSTRG.198342"; transcript_id "MSTRG.198342.62"; exon_number "10";
chr9	StringTie	exon	92250187	92250289	1000	-	.	gene_id "MSTRG.198342"; transcript_id "MSTRG.198342.62"; exon_number "11";
chr9	StringTie	exon	92250713	92250834	1000	-	.	gene_id "MSTRG.198342"; transcript_id "MSTRG.198342.62"; exon_number "12";
chr9	StringTie	exon	92251808	92255604	1000	-	.	gene_id "MSTRG.198342"; transcript_id "MSTRG.198342.62"; exon_number "13";
chr9	StringTie	exon	92256680	92256800	1000	-	.	gene_id "MSTRG.198342"; transcript_id "MSTRG.198342.62"; exon_number "14";
chr9	StringTie	exon	92257804	92257986	1000	-	.	gene_id "MSTRG.198342"; transcript_id "MSTRG.198342.62"; exon_number "15";
chr9	StringTie	exon	92258854	92258998	1000	-	.	gene_id "MSTRG.198342"; transcript_id "MSTRG.198342.62"; exon_number "16";
chr9	StringTie	exon	92260151	92260234	1000	-	.	gene_id "MSTRG.198342"; transcript_id "MSTRG.198342.62"; exon_number "17";
chr9	StringTie	exon	92262969	92263055	1000	-	.	gene_id "MSTRG.198342"; transcript_id "MSTRG.198342.62"; exon_number "18";
chr9	StringTie	exon	92264929	92265123	1000	-	.	gene_id "MSTRG.198342"; transcript_id "MSTRG.198342.62"; exon_number "19";
chr9	StringTie	exon	92265480	92265553	1000	-	.	gene_id "MSTRG.198342"; transcript_id "MSTRG.198342.62"; exon_number "20";
chr9	StringTie	exon	92268174	92268300	1000	-	.	gene_id "MSTRG.198342"; transcript_id "MSTRG.198342.62"; exon_number "21";
chr9	StringTie	exon	92269885	92269983	1000	-	.	gene_id "MSTRG.198342"; transcript_id "MSTRG.198342.62"; exon_number "22";
chr9	StringTie	exon	92270985	92271076	1000	-	.	gene_id "MSTRG.198342"; transcript_id "MSTRG.198342.62"; exon_number "23";
chr9	StringTie	exon	92271533	92271655	1000	-	.	gene_id "MSTRG.198342"; transcript_id "MSTRG.198342.62"; exon_number "24";
chr9	StringTie	exon	92274426	92274521	1000	-	.	gene_id "MSTRG.198342"; transcript_id "MSTRG.198342.62"; exon_number "25";
chr9	StringTie	exon	92277863	92277923	1000	-	.	gene_id "MSTRG.198342"; transcript_id "MSTRG.198342.62"; exon_number "26";
chr9	StringTie	exon	92278199	92278286	1000	-	.	gene_id "MSTRG.198342"; transcript_id "MSTRG.198342.62"; exon_number "27";
chr9	StringTie	exon	92280746	92280893	1000	-	.	gene_id "MSTRG.198342"; transcript_id "MSTRG.198342.62"; exon_number "28";
chr9	StringTie	exon	92285722	92285839	1000	-	.	gene_id "MSTRG.198342"; transcript_id "MSTRG.198342.62"; exon_number "29";
chr9	StringTie	exon	92286536	92286618	1000	-	.	gene_id "MSTRG.198342"; transcript_id "MSTRG.198342.62"; exon_number "30";
chr9	StringTie	exon	92287791	92287910	1000	-	.	gene_id "MSTRG.198342"; transcript_id "MSTRG.198342.62"; exon_number "31";
chr9	StringTie	exon	92288126	92288282	1000	-	.	gene_id "MSTRG.198342"; transcript_id "MSTRG.198342.62"; exon_number "32";
chr9	StringTie	exon	92289301	92289426	1000	-	.	gene_id "MSTRG.198342"; transcript_id "MSTRG.198342.62"; exon_number "33";
chr9	StringTie	exon	92293441	92293706	1000	-	.	gene_id "MSTRG.198342"; transcript_id "MSTRG.198342.62"; exon_number "34";
chr9	StringTie	transcript	92210207	92293725	1000	-	.	gene_id "MSTRG.198342"; transcript_id "MSTRG.198342.63";
chr9	StringTie	exon	92210207	92210889	1000	-	.	gene_id "MSTRG.198342"; transcript_id "MSTRG.198342.63"; exon_number "1";
chr9	StringTie	exon	92222520	92222672	1000	-	.	gene_id "MSTRG.198342"; transcript_id "MSTRG.198342.63"; exon_number "2";
chr9	StringTie	exon	92223346	92223489	1000	-	.	gene_id "MSTRG.198342"; transcript_id "MSTRG.198342.63"; exon_number "3";
chr9	StringTie	exon	92229001	92229126	1000	-	.	gene_id "MSTRG.198342"; transcript_id "MSTRG.198342.63"; exon_number "4";
chr9	StringTie	exon	92240856	92240961	1000	-	.	gene_id "MSTRG.198342"; transcript_id "MSTRG.198342.63"; exon_number "5";
chr9	StringTie	exon	92242154	92242330	1000	-	.	gene_id "MSTRG.198342"; transcript_id "MSTRG.198342.63"; exon_number "6";
chr9	StringTie	exon	92243216	92243311	1000	-	.	gene_id "MSTRG.198342"; transcript_id "MSTRG.198342.63"; exon_number "7";
chr9	StringTie	exon	92244959	92245071	1000	-	.	gene_id "MSTRG.198342"; transcript_id "MSTRG.198342.63"; exon_number "8";
chr9	StringTie	exon	92247377	92247551	1000	-	.	gene_id "MSTRG.198342"; transcript_id "MSTRG.198342.63"; exon_number "9";
chr9	StringTie	exon	92249858	92249941	1000	-	.	gene_id "MSTRG.198342"; transcript_id "MSTRG.198342.63"; exon_number "10";
chr9	StringTie	exon	92250187	92250289	1000	-	.	gene_id "MSTRG.198342"; transcript_id "MSTRG.198342.63"; exon_number "11";
chr9	StringTie	exon	92250713	92250834	1000	-	.	gene_id "MSTRG.198342"; transcript_id "MSTRG.198342.63"; exon_number "12";
chr9	StringTie	exon	92251808	92251885	1000	-	.	gene_id "MSTRG.198342"; transcript_id "MSTRG.198342.63"; exon_number "13";
chr9	StringTie	exon	92253362	92253453	1000	-	.	gene_id "MSTRG.198342"; transcript_id "MSTRG.198342.63"; exon_number "14";
chr9	StringTie	exon	92256680	92256800	1000	-	.	gene_id "MSTRG.198342"; transcript_id "MSTRG.198342.63"; exon_number "15";
chr9	StringTie	exon	92257804	92258998	1000	-	.	gene_id "MSTRG.198342"; transcript_id "MSTRG.198342.63"; exon_number "16";
chr9	StringTie	exon	92260151	92260234	1000	-	.	gene_id "MSTRG.198342"; transcript_id "MSTRG.198342.63"; exon_number "17";
chr9	StringTie	exon	92262969	92263055	1000	-	.	gene_id "MSTRG.198342"; transcript_id "MSTRG.198342.63"; exon_number "18";
chr9	StringTie	exon	92264929	92265123	1000	-	.	gene_id "MSTRG.198342"; transcript_id "MSTRG.198342.63"; exon_number "19";
chr9	StringTie	exon	92265480	92265553	1000	-	.	gene_id "MSTRG.198342"; transcript_id "MSTRG.198342.63"; exon_number "20";
chr9	StringTie	exon	92268174	92268300	1000	-	.	gene_id "MSTRG.198342"; transcript_id "MSTRG.198342.63"; exon_number "21";
chr9	StringTie	exon	92269878	92269978	1000	-	.	gene_id "MSTRG.198342"; transcript_id "MSTRG.198342.63"; exon_number "22";
chr9	StringTie	exon	92270985	92271076	1000	-	.	gene_id "MSTRG.198342"; transcript_id "MSTRG.198342.63"; exon_number "23";
chr9	StringTie	exon	92271533	92271655	1000	-	.	gene_id "MSTRG.198342"; transcript_id "MSTRG.198342.63"; exon_number "24";
chr9	StringTie	exon	92274426	92274521	1000	-	.	gene_id "MSTRG.198342"; transcript_id "MSTRG.198342.63"; exon_number "25";
chr9	StringTie	exon	92277863	92277923	1000	-	.	gene_id "MSTRG.198342"; transcript_id "MSTRG.198342.63"; exon_number "26";
chr9	StringTie	exon	92278199	92278286	1000	-	.	gene_id "MSTRG.198342"; transcript_id "MSTRG.198342.63"; exon_number "27";
chr9	StringTie	exon	92280746	92280893	1000	-	.	gene_id "MSTRG.198342"; transcript_id "MSTRG.198342.63"; exon_number "28";
chr9	StringTie	exon	92285722	92285839	1000	-	.	gene_id "MSTRG.198342"; transcript_id "MSTRG.198342.63"; exon_number "29";
chr9	StringTie	exon	92286536	92286618	1000	-	.	gene_id "MSTRG.198342"; transcript_id "MSTRG.198342.63"; exon_number "30";
chr9	StringTie	exon	92287791	92287910	1000	-	.	gene_id "MSTRG.198342"; transcript_id "MSTRG.198342.63"; exon_number "31";
chr9	StringTie	exon	92288126	92288282	1000	-	.	gene_id "MSTRG.198342"; transcript_id "MSTRG.198342.63"; exon_number "32";
chr9	StringTie	exon	92289301	92289426	1000	-	.	gene_id "MSTRG.198342"; transcript_id "MSTRG.198342.63"; exon_number "33";
chr9	StringTie	exon	92293441	92293725	1000	-	.	gene_id "MSTRG.198342"; transcript_id "MSTRG.198342.63"; exon_number "34";
chr9	StringTie	transcript	92210207	92293706	1000	-	.	gene_id "MSTRG.198342"; transcript_id "MSTRG.198342.64";
chr9	StringTie	exon	92210207	92210889	1000	-	.	gene_id "MSTRG.198342"; transcript_id "MSTRG.198342.64"; exon_number "1";
chr9	StringTie	exon	92222520	92222672	1000	-	.	gene_id "MSTRG.198342"; transcript_id "MSTRG.198342.64"; exon_number "2";
chr9	StringTie	exon	92223346	92223489	1000	-	.	gene_id "MSTRG.198342"; transcript_id "MSTRG.198342.64"; exon_number "3";
chr9	StringTie	exon	92229001	92229126	1000	-	.	gene_id "MSTRG.198342"; transcript_id "MSTRG.198342.64"; exon_number "4";
chr9	StringTie	exon	92240856	92240961	1000	-	.	gene_id "MSTRG.198342"; transcript_id "MSTRG.198342.64"; exon_number "5";
chr9	StringTie	exon	92242154	92242330	1000	-	.	gene_id "MSTRG.198342"; transcript_id "MSTRG.198342.64"; exon_number "6";
chr9	StringTie	exon	92243216	92243311	1000	-	.	gene_id "MSTRG.198342"; transcript_id "MSTRG.198342.64"; exon_number "7";
chr9	StringTie	exon	92244959	92245085	1000	-	.	gene_id "MSTRG.198342"; transcript_id "MSTRG.198342.64"; exon_number "8";
chr9	StringTie	exon	92247377	92247551	1000	-	.	gene_id "MSTRG.198342"; transcript_id "MSTRG.198342.64"; exon_number "9";
chr9	StringTie	exon	92249858	92249941	1000	-	.	gene_id "MSTRG.198342"; transcript_id "MSTRG.198342.64"; exon_number "10";
chr9	StringTie	exon	92250187	92250289	1000	-	.	gene_id "MSTRG.198342"; transcript_id "MSTRG.198342.64"; exon_number "11";
chr9	StringTie	exon	92250713	92250834	1000	-	.	gene_id "MSTRG.198342"; transcript_id "MSTRG.198342.64"; exon_number "12";
chr9	StringTie	exon	92251808	92251885	1000	-	.	gene_id "MSTRG.198342"; transcript_id "MSTRG.198342.64"; exon_number "13";
chr9	StringTie	exon	92253362	92253453	1000	-	.	gene_id "MSTRG.198342"; transcript_id "MSTRG.198342.64"; exon_number "14";
chr9	StringTie	exon	92256680	92256800	1000	-	.	gene_id "MSTRG.198342"; transcript_id "MSTRG.198342.64"; exon_number "15";
chr9	StringTie	exon	92258854	92258998	1000	-	.	gene_id "MSTRG.198342"; transcript_id "MSTRG.198342.64"; exon_number "16";
chr9	StringTie	exon	92260151	92260234	1000	-	.	gene_id "MSTRG.198342"; transcript_id "MSTRG.198342.64"; exon_number "17";
chr9	StringTie	exon	92262969	92263051	1000	-	.	gene_id "MSTRG.198342"; transcript_id "MSTRG.198342.64"; exon_number "18";
chr9	StringTie	exon	92264929	92265123	1000	-	.	gene_id "MSTRG.198342"; transcript_id "MSTRG.198342.64"; exon_number "19";
chr9	StringTie	exon	92265480	92265553	1000	-	.	gene_id "MSTRG.198342"; transcript_id "MSTRG.198342.64"; exon_number "20";
chr9	StringTie	exon	92268174	92268300	1000	-	.	gene_id "MSTRG.198342"; transcript_id "MSTRG.198342.64"; exon_number "21";
chr9	StringTie	exon	92269885	92269983	1000	-	.	gene_id "MSTRG.198342"; transcript_id "MSTRG.198342.64"; exon_number "22";
chr9	StringTie	exon	92270985	92271076	1000	-	.	gene_id "MSTRG.198342"; transcript_id "MSTRG.198342.64"; exon_number "23";
chr9	StringTie	exon	92271533	92271655	1000	-	.	gene_id "MSTRG.198342"; transcript_id "MSTRG.198342.64"; exon_number "24";
chr9	StringTie	exon	92274426	92274521	1000	-	.	gene_id "MSTRG.198342"; transcript_id "MSTRG.198342.64"; exon_number "25";
chr9	StringTie	exon	92277863	92277923	1000	-	.	gene_id "MSTRG.198342"; transcript_id "MSTRG.198342.64"; exon_number "26";
chr9	StringTie	exon	92278199	92278286	1000	-	.	gene_id "MSTRG.198342"; transcript_id "MSTRG.198342.64"; exon_number "27";
chr9	StringTie	exon	92280746	92280893	1000	-	.	gene_id "MSTRG.198342"; transcript_id "MSTRG.198342.64"; exon_number "28";
chr9	StringTie	exon	92285722	92285839	1000	-	.	gene_id "MSTRG.198342"; transcript_id "MSTRG.198342.64"; exon_number "29";
chr9	StringTie	exon	92286536	92286618	1000	-	.	gene_id "MSTRG.198342"; transcript_id "MSTRG.198342.64"; exon_number "30";
chr9	StringTie	exon	92287791	92287910	1000	-	.	gene_id "MSTRG.198342"; transcript_id "MSTRG.198342.64"; exon_number "31";
chr9	StringTie	exon	92288126	92288282	1000	-	.	gene_id "MSTRG.198342"; transcript_id "MSTRG.198342.64"; exon_number "32";
chr9	StringTie	exon	92289301	92289426	1000	-	.	gene_id "MSTRG.198342"; transcript_id "MSTRG.198342.64"; exon_number "33";
chr9	StringTie	exon	92293441	92293706	1000	-	.	gene_id "MSTRG.198342"; transcript_id "MSTRG.198342.64"; exon_number "34";
chr9	StringTie	transcript	92210207	92293734	1000	-	.	gene_id "MSTRG.198342"; transcript_id "MSTRG.198342.65";
chr9	StringTie	exon	92210207	92210889	1000	-	.	gene_id "MSTRG.198342"; transcript_id "MSTRG.198342.65"; exon_number "1";
chr9	StringTie	exon	92222520	92222672	1000	-	.	gene_id "MSTRG.198342"; transcript_id "MSTRG.198342.65"; exon_number "2";
chr9	StringTie	exon	92223346	92223489	1000	-	.	gene_id "MSTRG.198342"; transcript_id "MSTRG.198342.65"; exon_number "3";
chr9	StringTie	exon	92229001	92229126	1000	-	.	gene_id "MSTRG.198342"; transcript_id "MSTRG.198342.65"; exon_number "4";
chr9	StringTie	exon	92240856	92240961	1000	-	.	gene_id "MSTRG.198342"; transcript_id "MSTRG.198342.65"; exon_number "5";
chr9	StringTie	exon	92242154	92242330	1000	-	.	gene_id "MSTRG.198342"; transcript_id "MSTRG.198342.65"; exon_number "6";
chr9	StringTie	exon	92243216	92243311	1000	-	.	gene_id "MSTRG.198342"; transcript_id "MSTRG.198342.65"; exon_number "7";
chr9	StringTie	exon	92244959	92245071	1000	-	.	gene_id "MSTRG.198342"; transcript_id "MSTRG.198342.65"; exon_number "8";
chr9	StringTie	exon	92247377	92247551	1000	-	.	gene_id "MSTRG.198342"; transcript_id "MSTRG.198342.65"; exon_number "9";
chr9	StringTie	exon	92249858	92249941	1000	-	.	gene_id "MSTRG.198342"; transcript_id "MSTRG.198342.65"; exon_number "10";
chr9	StringTie	exon	92250187	92250289	1000	-	.	gene_id "MSTRG.198342"; transcript_id "MSTRG.198342.65"; exon_number "11";
chr9	StringTie	exon	92250713	92250834	1000	-	.	gene_id "MSTRG.198342"; transcript_id "MSTRG.198342.65"; exon_number "12";
chr9	StringTie	exon	92251808	92251885	1000	-	.	gene_id "MSTRG.198342"; transcript_id "MSTRG.198342.65"; exon_number "13";
chr9	StringTie	exon	92253362	92255604	1000	-	.	gene_id "MSTRG.198342"; transcript_id "MSTRG.198342.65"; exon_number "14";
chr9	StringTie	exon	92256680	92256800	1000	-	.	gene_id "MSTRG.198342"; transcript_id "MSTRG.198342.65"; exon_number "15";
chr9	StringTie	exon	92257804	92258998	1000	-	.	gene_id "MSTRG.198342"; transcript_id "MSTRG.198342.65"; exon_number "16";
chr9	StringTie	exon	92260151	92260234	1000	-	.	gene_id "MSTRG.198342"; transcript_id "MSTRG.198342.65"; exon_number "17";
chr9	StringTie	exon	92262969	92263055	1000	-	.	gene_id "MSTRG.198342"; transcript_id "MSTRG.198342.65"; exon_number "18";
chr9	StringTie	exon	92264929	92265123	1000	-	.	gene_id "MSTRG.198342"; transcript_id "MSTRG.198342.65"; exon_number "19";
chr9	StringTie	exon	92265480	92265553	1000	-	.	gene_id "MSTRG.198342"; transcript_id "MSTRG.198342.65"; exon_number "20";
chr9	StringTie	exon	92268174	92268300	1000	-	.	gene_id "MSTRG.198342"; transcript_id "MSTRG.198342.65"; exon_number "21";
chr9	StringTie	exon	92269885	92269983	1000	-	.	gene_id "MSTRG.198342"; transcript_id "MSTRG.198342.65"; exon_number "22";
chr9	StringTie	exon	92270985	92271076	1000	-	.	gene_id "MSTRG.198342"; transcript_id "MSTRG.198342.65"; exon_number "23";
chr9	StringTie	exon	92271533	92271655	1000	-	.	gene_id "MSTRG.198342"; transcript_id "MSTRG.198342.65"; exon_number "24";
chr9	StringTie	exon	92274426	92274521	1000	-	.	gene_id "MSTRG.198342"; transcript_id "MSTRG.198342.65"; exon_number "25";
chr9	StringTie	exon	92277863	92277923	1000	-	.	gene_id "MSTRG.198342"; transcript_id "MSTRG.198342.65"; exon_number "26";
chr9	StringTie	exon	92278199	92278286	1000	-	.	gene_id "MSTRG.198342"; transcript_id "MSTRG.198342.65"; exon_number "27";
chr9	StringTie	exon	92280746	92280893	1000	-	.	gene_id "MSTRG.198342"; transcript_id "MSTRG.198342.65"; exon_number "28";
chr9	StringTie	exon	92285722	92285839	1000	-	.	gene_id "MSTRG.198342"; transcript_id "MSTRG.198342.65"; exon_number "29";
chr9	StringTie	exon	92286536	92286618	1000	-	.	gene_id "MSTRG.198342"; transcript_id "MSTRG.198342.65"; exon_number "30";
chr9	StringTie	exon	92287791	92287910	1000	-	.	gene_id "MSTRG.198342"; transcript_id "MSTRG.198342.65"; exon_number "31";
chr9	StringTie	exon	92288126	92288282	1000	-	.	gene_id "MSTRG.198342"; transcript_id "MSTRG.198342.65"; exon_number "32";
chr9	StringTie	exon	92289301	92289426	1000	-	.	gene_id "MSTRG.198342"; transcript_id "MSTRG.198342.65"; exon_number "33";
chr9	StringTie	exon	92293441	92293734	1000	-	.	gene_id "MSTRG.198342"; transcript_id "MSTRG.198342.65"; exon_number "34";
chr9	StringTie	transcript	92210207	92293721	1000	-	.	gene_id "MSTRG.198342"; transcript_id "MSTRG.198342.66";
chr9	StringTie	exon	92210207	92210889	1000	-	.	gene_id "MSTRG.198342"; transcript_id "MSTRG.198342.66"; exon_number "1";
chr9	StringTie	exon	92222520	92222672	1000	-	.	gene_id "MSTRG.198342"; transcript_id "MSTRG.198342.66"; exon_number "2";
chr9	StringTie	exon	92223346	92223489	1000	-	.	gene_id "MSTRG.198342"; transcript_id "MSTRG.198342.66"; exon_number "3";
chr9	StringTie	exon	92229001	92229126	1000	-	.	gene_id "MSTRG.198342"; transcript_id "MSTRG.198342.66"; exon_number "4";
chr9	StringTie	exon	92240856	92240961	1000	-	.	gene_id "MSTRG.198342"; transcript_id "MSTRG.198342.66"; exon_number "5";
chr9	StringTie	exon	92242154	92242330	1000	-	.	gene_id "MSTRG.198342"; transcript_id "MSTRG.198342.66"; exon_number "6";
```
