## Additional File 7 - TCGA transcript assembly for "Widespread 3’ UTR splicing regulates expression of oncogene transcripts in sequence-dependent and independent manners": all_tissues_agg-agg-agg.gtf (part 974 of 2216)

```
chr9	StringTie	exon	92243216	92243311	1000	-	.	gene_id "MSTRG.198342"; transcript_id "MSTRG.198342.66"; exon_number "7";
chr9	StringTie	exon	92244959	92245071	1000	-	.	gene_id "MSTRG.198342"; transcript_id "MSTRG.198342.66"; exon_number "8";
chr9	StringTie	exon	92247377	92247551	1000	-	.	gene_id "MSTRG.198342"; transcript_id "MSTRG.198342.66"; exon_number "9";
chr9	StringTie	exon	92249858	92249941	1000	-	.	gene_id "MSTRG.198342"; transcript_id "MSTRG.198342.66"; exon_number "10";
chr9	StringTie	exon	92250187	92250289	1000	-	.	gene_id "MSTRG.198342"; transcript_id "MSTRG.198342.66"; exon_number "11";
chr9	StringTie	exon	92250713	92250834	1000	-	.	gene_id "MSTRG.198342"; transcript_id "MSTRG.198342.66"; exon_number "12";
chr9	StringTie	exon	92251808	92251885	1000	-	.	gene_id "MSTRG.198342"; transcript_id "MSTRG.198342.66"; exon_number "13";
chr9	StringTie	exon	92253362	92253453	1000	-	.	gene_id "MSTRG.198342"; transcript_id "MSTRG.198342.66"; exon_number "14";
chr9	StringTie	exon	92256680	92256800	1000	-	.	gene_id "MSTRG.198342"; transcript_id "MSTRG.198342.66"; exon_number "15";
chr9	StringTie	exon	92257804	92258998	1000	-	.	gene_id "MSTRG.198342"; transcript_id "MSTRG.198342.66"; exon_number "16";
chr9	StringTie	exon	92260151	92260234	1000	-	.	gene_id "MSTRG.198342"; transcript_id "MSTRG.198342.66"; exon_number "17";
chr9	StringTie	exon	92262969	92263055	1000	-	.	gene_id "MSTRG.198342"; transcript_id "MSTRG.198342.66"; exon_number "18";
chr9	StringTie	exon	92264929	92265123	1000	-	.	gene_id "MSTRG.198342"; transcript_id "MSTRG.198342.66"; exon_number "19";
chr9	StringTie	exon	92265480	92265553	1000	-	.	gene_id "MSTRG.198342"; transcript_id "MSTRG.198342.66"; exon_number "20";
chr9	StringTie	exon	92268174	92268300	1000	-	.	gene_id "MSTRG.198342"; transcript_id "MSTRG.198342.66"; exon_number "21";
chr9	StringTie	exon	92269885	92269983	1000	-	.	gene_id "MSTRG.198342"; transcript_id "MSTRG.198342.66"; exon_number "22";
chr9	StringTie	exon	92270985	92271076	1000	-	.	gene_id "MSTRG.198342"; transcript_id "MSTRG.198342.66"; exon_number "23";
chr9	StringTie	exon	92271533	92271655	1000	-	.	gene_id "MSTRG.198342"; transcript_id "MSTRG.198342.66"; exon_number "24";
chr9	StringTie	exon	92274426	92274521	1000	-	.	gene_id "MSTRG.198342"; transcript_id "MSTRG.198342.66"; exon_number "25";
chr9	StringTie	exon	92277863	92277923	1000	-	.	gene_id "MSTRG.198342"; transcript_id "MSTRG.198342.66"; exon_number "26";
chr9	StringTie	exon	92278199	92278286	1000	-	.	gene_id "MSTRG.198342"; transcript_id "MSTRG.198342.66"; exon_number "27";
chr9	StringTie	exon	92280746	92280893	1000	-	.	gene_id "MSTRG.198342"; transcript_id "MSTRG.198342.66"; exon_number "28";
chr9	StringTie	exon	92285722	92285839	1000	-	.	gene_id "MSTRG.198342"; transcript_id "MSTRG.198342.66"; exon_number "29";
chr9	StringTie	exon	92286536	92286618	1000	-	.	gene_id "MSTRG.198342"; transcript_id "MSTRG.198342.66"; exon_number "30";
chr9	StringTie	exon	92287791	92287910	1000	-	.	gene_id "MSTRG.198342"; transcript_id "MSTRG.198342.66"; exon_number "31";
chr9	StringTie	exon	92288126	92288282	1000	-	.	gene_id "MSTRG.198342"; transcript_id "MSTRG.198342.66"; exon_number "32";
chr9	StringTie	exon	92289301	92289426	1000	-	.	gene_id "MSTRG.198342"; transcript_id "MSTRG.198342.66"; exon_number "33";
chr9	StringTie	exon	92290836	92290922	1000	-	.	gene_id "MSTRG.198342"; transcript_id "MSTRG.198342.66"; exon_number "34";
chr9	StringTie	exon	92293611	92293721	1000	-	.	gene_id "MSTRG.198342"; transcript_id "MSTRG.198342.66"; exon_number "35";
chr9	StringTie	transcript	92210207	92293725	1000	-	.	gene_id "MSTRG.198342"; transcript_id "MSTRG.198342.67";
chr9	StringTie	exon	92210207	92210889	1000	-	.	gene_id "MSTRG.198342"; transcript_id "MSTRG.198342.67"; exon_number "1";
chr9	StringTie	exon	92222520	92222672	1000	-	.	gene_id "MSTRG.198342"; transcript_id "MSTRG.198342.67"; exon_number "2";
chr9	StringTie	exon	92223346	92223489	1000	-	.	gene_id "MSTRG.198342"; transcript_id "MSTRG.198342.67"; exon_number "3";
chr9	StringTie	exon	92229001	92229126	1000	-	.	gene_id "MSTRG.198342"; transcript_id "MSTRG.198342.67"; exon_number "4";
chr9	StringTie	exon	92240856	92240961	1000	-	.	gene_id "MSTRG.198342"; transcript_id "MSTRG.198342.67"; exon_number "5";
chr9	StringTie	exon	92242154	92242330	1000	-	.	gene_id "MSTRG.198342"; transcript_id "MSTRG.198342.67"; exon_number "6";
chr9	StringTie	exon	92242614	92242687	1000	-	.	gene_id "MSTRG.198342"; transcript_id "MSTRG.198342.67"; exon_number "7";
chr9	StringTie	exon	92243216	92243311	1000	-	.	gene_id "MSTRG.198342"; transcript_id "MSTRG.198342.67"; exon_number "8";
chr9	StringTie	exon	92244959	92245071	1000	-	.	gene_id "MSTRG.198342"; transcript_id "MSTRG.198342.67"; exon_number "9";
chr9	StringTie	exon	92247377	92247551	1000	-	.	gene_id "MSTRG.198342"; transcript_id "MSTRG.198342.67"; exon_number "10";
chr9	StringTie	exon	92249858	92249941	1000	-	.	gene_id "MSTRG.198342"; transcript_id "MSTRG.198342.67"; exon_number "11";
chr9	StringTie	exon	92250187	92250289	1000	-	.	gene_id "MSTRG.198342"; transcript_id "MSTRG.198342.67"; exon_number "12";
chr9	StringTie	exon	92250713	92250834	1000	-	.	gene_id "MSTRG.198342"; transcript_id "MSTRG.198342.67"; exon_number "13";
chr9	StringTie	exon	92251808	92251885	1000	-	.	gene_id "MSTRG.198342"; transcript_id "MSTRG.198342.67"; exon_number "14";
chr9	StringTie	exon	92253362	92253453	1000	-	.	gene_id "MSTRG.198342"; transcript_id "MSTRG.198342.67"; exon_number "15";
chr9	StringTie	exon	92255535	92256800	1000	-	.	gene_id "MSTRG.198342"; transcript_id "MSTRG.198342.67"; exon_number "16";
chr9	StringTie	exon	92258854	92258998	1000	-	.	gene_id "MSTRG.198342"; transcript_id "MSTRG.198342.67"; exon_number "17";
chr9	StringTie	exon	92260151	92260234	1000	-	.	gene_id "MSTRG.198342"; transcript_id "MSTRG.198342.67"; exon_number "18";
chr9	StringTie	exon	92262969	92263055	1000	-	.	gene_id "MSTRG.198342"; transcript_id "MSTRG.198342.67"; exon_number "19";
chr9	StringTie	exon	92264929	92265123	1000	-	.	gene_id "MSTRG.198342"; transcript_id "MSTRG.198342.67"; exon_number "20";
chr9	StringTie	exon	92265480	92265553	1000	-	.	gene_id "MSTRG.198342"; transcript_id "MSTRG.198342.67"; exon_number "21";
chr9	StringTie	exon	92268174	92268300	1000	-	.	gene_id "MSTRG.198342"; transcript_id "MSTRG.198342.67"; exon_number "22";
chr9	StringTie	exon	92269885	92269983	1000	-	.	gene_id "MSTRG.198342"; transcript_id "MSTRG.198342.67"; exon_number "23";
chr9	StringTie	exon	92270985	92271076	1000	-	.	gene_id "MSTRG.198342"; transcript_id "MSTRG.198342.67"; exon_number "24";
chr9	StringTie	exon	92271533	92271655	1000	-	.	gene_id "MSTRG.198342"; transcript_id "MSTRG.198342.67"; exon_number "25";
chr9	StringTie	exon	92274426	92274521	1000	-	.	gene_id "MSTRG.198342"; transcript_id "MSTRG.198342.67"; exon_number "26";
chr9	StringTie	exon	92277863	92277923	1000	-	.	gene_id "MSTRG.198342"; transcript_id "MSTRG.198342.67"; exon_number "27";
chr9	StringTie	exon	92278199	92278286	1000	-	.	gene_id "MSTRG.198342"; transcript_id "MSTRG.198342.67"; exon_number "28";
chr9	StringTie	exon	92280746	92280893	1000	-	.	gene_id "MSTRG.198342"; transcript_id "MSTRG.198342.67"; exon_number "29";
chr9	StringTie	exon	92285722	92285839	1000	-	.	gene_id "MSTRG.198342"; transcript_id "MSTRG.198342.67"; exon_number "30";
chr9	StringTie	exon	92286536	92286618	1000	-	.	gene_id "MSTRG.198342"; transcript_id "MSTRG.198342.67"; exon_number "31";
chr9	StringTie	exon	92287791	92287910	1000	-	.	gene_id "MSTRG.198342"; transcript_id "MSTRG.198342.67"; exon_number "32";
chr9	StringTie	exon	92288126	92288282	1000	-	.	gene_id "MSTRG.198342"; transcript_id "MSTRG.198342.67"; exon_number "33";
chr9	StringTie	exon	92289301	92289426	1000	-	.	gene_id "MSTRG.198342"; transcript_id "MSTRG.198342.67"; exon_number "34";
chr9	StringTie	exon	92293441	92293725	1000	-	.	gene_id "MSTRG.198342"; transcript_id "MSTRG.198342.67"; exon_number "35";
chr9	StringTie	transcript	92210207	92293748	1000	-	.	gene_id "MSTRG.198342"; transcript_id "MSTRG.198342.68";
chr9	StringTie	exon	92210207	92210889	1000	-	.	gene_id "MSTRG.198342"; transcript_id "MSTRG.198342.68"; exon_number "1";
chr9	StringTie	exon	92222520	92222672	1000	-	.	gene_id "MSTRG.198342"; transcript_id "MSTRG.198342.68"; exon_number "2";
chr9	StringTie	exon	92223346	92223489	1000	-	.	gene_id "MSTRG.198342"; transcript_id "MSTRG.198342.68"; exon_number "3";
chr9	StringTie	exon	92229001	92229126	1000	-	.	gene_id "MSTRG.198342"; transcript_id "MSTRG.198342.68"; exon_number "4";
chr9	StringTie	exon	92240856	92240961	1000	-	.	gene_id "MSTRG.198342"; transcript_id "MSTRG.198342.68"; exon_number "5";
chr9	StringTie	exon	92242154	92242330	1000	-	.	gene_id "MSTRG.198342"; transcript_id "MSTRG.198342.68"; exon_number "6";
chr9	StringTie	exon	92242614	92242687	1000	-	.	gene_id "MSTRG.198342"; transcript_id "MSTRG.198342.68"; exon_number "7";
chr9	StringTie	exon	92243216	92243311	1000	-	.	gene_id "MSTRG.198342"; transcript_id "MSTRG.198342.68"; exon_number "8";
chr9	StringTie	exon	92244959	92245053	1000	-	.	gene_id "MSTRG.198342"; transcript_id "MSTRG.198342.68"; exon_number "9";
chr9	StringTie	exon	92247377	92247551	1000	-	.	gene_id "MSTRG.198342"; transcript_id "MSTRG.198342.68"; exon_number "10";
chr9	StringTie	exon	92249858	92249941	1000	-	.	gene_id "MSTRG.198342"; transcript_id "MSTRG.198342.68"; exon_number "11";
chr9	StringTie	exon	92250187	92250284	1000	-	.	gene_id "MSTRG.198342"; transcript_id "MSTRG.198342.68"; exon_number "12";
chr9	StringTie	exon	92250713	92250834	1000	-	.	gene_id "MSTRG.198342"; transcript_id "MSTRG.198342.68"; exon_number "13";
chr9	StringTie	exon	92251808	92251885	1000	-	.	gene_id "MSTRG.198342"; transcript_id "MSTRG.198342.68"; exon_number "14";
chr9	StringTie	exon	92253362	92253453	1000	-	.	gene_id "MSTRG.198342"; transcript_id "MSTRG.198342.68"; exon_number "15";
chr9	StringTie	exon	92255535	92255604	1000	-	.	gene_id "MSTRG.198342"; transcript_id "MSTRG.198342.68"; exon_number "16";
chr9	StringTie	exon	92256680	92256800	1000	-	.	gene_id "MSTRG.198342"; transcript_id "MSTRG.198342.68"; exon_number "17";
chr9	StringTie	exon	92258854	92258998	1000	-	.	gene_id "MSTRG.198342"; transcript_id "MSTRG.198342.68"; exon_number "18";
chr9	StringTie	exon	92260151	92260234	1000	-	.	gene_id "MSTRG.198342"; transcript_id "MSTRG.198342.68"; exon_number "19";
chr9	StringTie	exon	92262969	92263055	1000	-	.	gene_id "MSTRG.198342"; transcript_id "MSTRG.198342.68"; exon_number "20";
chr9	StringTie	exon	92264929	92265123	1000	-	.	gene_id "MSTRG.198342"; transcript_id "MSTRG.198342.68"; exon_number "21";
chr9	StringTie	exon	92265480	92265553	1000	-	.	gene_id "MSTRG.198342"; transcript_id "MSTRG.198342.68"; exon_number "22";
chr9	StringTie	exon	92268174	92268300	1000	-	.	gene_id "MSTRG.198342"; transcript_id "MSTRG.198342.68"; exon_number "23";
chr9	StringTie	exon	92269885	92269983	1000	-	.	gene_id "MSTRG.198342"; transcript_id "MSTRG.198342.68"; exon_number "24";
chr9	StringTie	exon	92270985	92271076	1000	-	.	gene_id "MSTRG.198342"; transcript_id "MSTRG.198342.68"; exon_number "25";
chr9	StringTie	exon	92271533	92271655	1000	-	.	gene_id "MSTRG.198342"; transcript_id "MSTRG.198342.68"; exon_number "26";
chr9	StringTie	exon	92274431	92274521	1000	-	.	gene_id "MSTRG.198342"; transcript_id "MSTRG.198342.68"; exon_number "27";
chr9	StringTie	exon	92277863	92277923	1000	-	.	gene_id "MSTRG.198342"; transcript_id "MSTRG.198342.68"; exon_number "28";
chr9	StringTie	exon	92278199	92278286	1000	-	.	gene_id "MSTRG.198342"; transcript_id "MSTRG.198342.68"; exon_number "29";
chr9	StringTie	exon	92280746	92280893	1000	-	.	gene_id "MSTRG.198342"; transcript_id "MSTRG.198342.68"; exon_number "30";
chr9	StringTie	exon	92285722	92285839	1000	-	.	gene_id "MSTRG.198342"; transcript_id "MSTRG.198342.68"; exon_number "31";
chr9	StringTie	exon	92286536	92286604	1000	-	.	gene_id "MSTRG.198342"; transcript_id "MSTRG.198342.68"; exon_number "32";
chr9	StringTie	exon	92287791	92287910	1000	-	.	gene_id "MSTRG.198342"; transcript_id "MSTRG.198342.68"; exon_number "33";
chr9	StringTie	exon	92288126	92288282	1000	-	.	gene_id "MSTRG.198342"; transcript_id "MSTRG.198342.68"; exon_number "34";
chr9	StringTie	exon	92289301	92289426	1000	-	.	gene_id "MSTRG.198342"; transcript_id "MSTRG.198342.68"; exon_number "35";
chr9	StringTie	exon	92293441	92293748	1000	-	.	gene_id "MSTRG.198342"; transcript_id "MSTRG.198342.68"; exon_number "36";
chr9	StringTie	transcript	92210207	92293725	1000	-	.	gene_id "MSTRG.198342"; transcript_id "MSTRG.198342.69";
chr9	StringTie	exon	92210207	92210889	1000	-	.	gene_id "MSTRG.198342"; transcript_id "MSTRG.198342.69"; exon_number "1";
chr9	StringTie	exon	92222520	92222672	1000	-	.	gene_id "MSTRG.198342"; transcript_id "MSTRG.198342.69"; exon_number "2";
chr9	StringTie	exon	92223346	92223489	1000	-	.	gene_id "MSTRG.198342"; transcript_id "MSTRG.198342.69"; exon_number "3";
chr9	StringTie	exon	92229001	92229126	1000	-	.	gene_id "MSTRG.198342"; transcript_id "MSTRG.198342.69"; exon_number "4";
chr9	StringTie	exon	92240856	92240961	1000	-	.	gene_id "MSTRG.198342"; transcript_id "MSTRG.198342.69"; exon_number "5";
chr9	StringTie	exon	92242154	92242330	1000	-	.	gene_id "MSTRG.198342"; transcript_id "MSTRG.198342.69"; exon_number "6";
chr9	StringTie	exon	92242934	92242978	1000	-	.	gene_id "MSTRG.198342"; transcript_id "MSTRG.198342.69"; exon_number "7";
chr9	StringTie	exon	92243216	92243311	1000	-	.	gene_id "MSTRG.198342"; transcript_id "MSTRG.198342.69"; exon_number "8";
chr9	StringTie	exon	92244959	92245071	1000	-	.	gene_id "MSTRG.198342"; transcript_id "MSTRG.198342.69"; exon_number "9";
chr9	StringTie	exon	92247377	92247551	1000	-	.	gene_id "MSTRG.198342"; transcript_id "MSTRG.198342.69"; exon_number "10";
chr9	StringTie	exon	92249858	92249941	1000	-	.	gene_id "MSTRG.198342"; transcript_id "MSTRG.198342.69"; exon_number "11";
chr9	StringTie	exon	92250187	92250289	1000	-	.	gene_id "MSTRG.198342"; transcript_id "MSTRG.198342.69"; exon_number "12";
chr9	StringTie	exon	92250713	92250834	1000	-	.	gene_id "MSTRG.198342"; transcript_id "MSTRG.198342.69"; exon_number "13";
chr9	StringTie	exon	92251808	92251885	1000	-	.	gene_id "MSTRG.198342"; transcript_id "MSTRG.198342.69"; exon_number "14";
chr9	StringTie	exon	92253362	92253453	1000	-	.	gene_id "MSTRG.198342"; transcript_id "MSTRG.198342.69"; exon_number "15";
chr9	StringTie	exon	92256680	92256800	1000	-	.	gene_id "MSTRG.198342"; transcript_id "MSTRG.198342.69"; exon_number "16";
chr9	StringTie	exon	92257804	92257951	1000	-	.	gene_id "MSTRG.198342"; transcript_id "MSTRG.198342.69"; exon_number "17";
chr9	StringTie	exon	92258854	92258998	1000	-	.	gene_id "MSTRG.198342"; transcript_id "MSTRG.198342.69"; exon_number "18";
chr9	StringTie	exon	92260151	92260234	1000	-	.	gene_id "MSTRG.198342"; transcript_id "MSTRG.198342.69"; exon_number "19";
chr9	StringTie	exon	92262969	92263055	1000	-	.	gene_id "MSTRG.198342"; transcript_id "MSTRG.198342.69"; exon_number "20";
chr9	StringTie	exon	92264929	92265123	1000	-	.	gene_id "MSTRG.198342"; transcript_id "MSTRG.198342.69"; exon_number "21";
chr9	StringTie	exon	92265480	92265553	1000	-	.	gene_id "MSTRG.198342"; transcript_id "MSTRG.198342.69"; exon_number "22";
chr9	StringTie	exon	92268174	92268300	1000	-	.	gene_id "MSTRG.198342"; transcript_id "MSTRG.198342.69"; exon_number "23";
chr9	StringTie	exon	92269885	92269983	1000	-	.	gene_id "MSTRG.198342"; transcript_id "MSTRG.198342.69"; exon_number "24";
chr9	StringTie	exon	92270985	92271076	1000	-	.	gene_id "MSTRG.198342"; transcript_id "MSTRG.198342.69"; exon_number "25";
chr9	StringTie	exon	92271533	92271655	1000	-	.	gene_id "MSTRG.198342"; transcript_id "MSTRG.198342.69"; exon_number "26";
chr9	StringTie	exon	92274426	92274521	1000	-	.	gene_id "MSTRG.198342"; transcript_id "MSTRG.198342.69"; exon_number "27";
chr9	StringTie	exon	92277863	92277923	1000	-	.	gene_id "MSTRG.198342"; transcript_id "MSTRG.198342.69"; exon_number "28";
chr9	StringTie	exon	92278199	92278286	1000	-	.	gene_id "MSTRG.198342"; transcript_id "MSTRG.198342.69"; exon_number "29";
chr9	StringTie	exon	92280746	92280893	1000	-	.	gene_id "MSTRG.198342"; transcript_id "MSTRG.198342.69"; exon_number "30";
chr9	StringTie	exon	92285722	92285839	1000	-	.	gene_id "MSTRG.198342"; transcript_id "MSTRG.198342.69"; exon_number "31";
chr9	StringTie	exon	92286536	92286618	1000	-	.	gene_id "MSTRG.198342"; transcript_id "MSTRG.198342.69"; exon_number "32";
chr9	StringTie	exon	92287791	92287910	1000	-	.	gene_id "MSTRG.198342"; transcript_id "MSTRG.198342.69"; exon_number "33";
chr9	StringTie	exon	92288126	92288282	1000	-	.	gene_id "MSTRG.198342"; transcript_id "MSTRG.198342.69"; exon_number "34";
chr9	StringTie	exon	92289301	92289426	1000	-	.	gene_id "MSTRG.198342"; transcript_id "MSTRG.198342.69"; exon_number "35";
chr9	StringTie	exon	92293441	92293725	1000	-	.	gene_id "MSTRG.198342"; transcript_id "MSTRG.198342.69"; exon_number "36";
chr9	StringTie	transcript	92210176	92293704	1000	-	.	gene_id "MSTRG.198342"; transcript_id "MSTRG.198342.7";
chr9	StringTie	exon	92210176	92210889	1000	-	.	gene_id "MSTRG.198342"; transcript_id "MSTRG.198342.7"; exon_number "1";
chr9	StringTie	exon	92222520	92222672	1000	-	.	gene_id "MSTRG.198342"; transcript_id "MSTRG.198342.7"; exon_number "2";
chr9	StringTie	exon	92223346	92223429	1000	-	.	gene_id "MSTRG.198342"; transcript_id "MSTRG.198342.7"; exon_number "3";
chr9	StringTie	exon	92229001	92229126	1000	-	.	gene_id "MSTRG.198342"; transcript_id "MSTRG.198342.7"; exon_number "4";
chr9	StringTie	exon	92240856	92240961	1000	-	.	gene_id "MSTRG.198342"; transcript_id "MSTRG.198342.7"; exon_number "5";
chr9	StringTie	exon	92242154	92242330	1000	-	.	gene_id "MSTRG.198342"; transcript_id "MSTRG.198342.7"; exon_number "6";
chr9	StringTie	exon	92243216	92243311	1000	-	.	gene_id "MSTRG.198342"; transcript_id "MSTRG.198342.7"; exon_number "7";
chr9	StringTie	exon	92244959	92245071	1000	-	.	gene_id "MSTRG.198342"; transcript_id "MSTRG.198342.7"; exon_number "8";
chr9	StringTie	exon	92247377	92247551	1000	-	.	gene_id "MSTRG.198342"; transcript_id "MSTRG.198342.7"; exon_number "9";
chr9	StringTie	exon	92249858	92249941	1000	-	.	gene_id "MSTRG.198342"; transcript_id "MSTRG.198342.7"; exon_number "10";
chr9	StringTie	exon	92250187	92250289	1000	-	.	gene_id "MSTRG.198342"; transcript_id "MSTRG.198342.7"; exon_number "11";
chr9	StringTie	exon	92250713	92250834	1000	-	.	gene_id "MSTRG.198342"; transcript_id "MSTRG.198342.7"; exon_number "12";
chr9	StringTie	exon	92251808	92251885	1000	-	.	gene_id "MSTRG.198342"; transcript_id "MSTRG.198342.7"; exon_number "13";
chr9	StringTie	exon	92253362	92253453	1000	-	.	gene_id "MSTRG.198342"; transcript_id "MSTRG.198342.7"; exon_number "14";
chr9	StringTie	exon	92256680	92256800	1000	-	.	gene_id "MSTRG.198342"; transcript_id "MSTRG.198342.7"; exon_number "15";
chr9	StringTie	exon	92258854	92258998	1000	-	.	gene_id "MSTRG.198342"; transcript_id "MSTRG.198342.7"; exon_number "16";
chr9	StringTie	exon	92260151	92260234	1000	-	.	gene_id "MSTRG.198342"; transcript_id "MSTRG.198342.7"; exon_number "17";
chr9	StringTie	exon	92262969	92263055	1000	-	.	gene_id "MSTRG.198342"; transcript_id "MSTRG.198342.7"; exon_number "18";
chr9	StringTie	exon	92264929	92265123	1000	-	.	gene_id "MSTRG.198342"; transcript_id "MSTRG.198342.7"; exon_number "19";
chr9	StringTie	exon	92265480	92265553	1000	-	.	gene_id "MSTRG.198342"; transcript_id "MSTRG.198342.7"; exon_number "20";
chr9	StringTie	exon	92269923	92269983	1000	-	.	gene_id "MSTRG.198342"; transcript_id "MSTRG.198342.7"; exon_number "21";
chr9	StringTie	exon	92270985	92271076	1000	-	.	gene_id "MSTRG.198342"; transcript_id "MSTRG.198342.7"; exon_number "22";
chr9	StringTie	exon	92271533	92271655	1000	-	.	gene_id "MSTRG.198342"; transcript_id "MSTRG.198342.7"; exon_number "23";
chr9	StringTie	exon	92274426	92274521	1000	-	.	gene_id "MSTRG.198342"; transcript_id "MSTRG.198342.7"; exon_number "24";
chr9	StringTie	exon	92277863	92277923	1000	-	.	gene_id "MSTRG.198342"; transcript_id "MSTRG.198342.7"; exon_number "25";
chr9	StringTie	exon	92278199	92278286	1000	-	.	gene_id "MSTRG.198342"; transcript_id "MSTRG.198342.7"; exon_number "26";
chr9	StringTie	exon	92280746	92280893	1000	-	.	gene_id "MSTRG.198342"; transcript_id "MSTRG.198342.7"; exon_number "27";
chr9	StringTie	exon	92285722	92285839	1000	-	.	gene_id "MSTRG.198342"; transcript_id "MSTRG.198342.7"; exon_number "28";
chr9	StringTie	exon	92286536	92286618	1000	-	.	gene_id "MSTRG.198342"; transcript_id "MSTRG.198342.7"; exon_number "29";
chr9	StringTie	exon	92287791	92287910	1000	-	.	gene_id "MSTRG.198342"; transcript_id "MSTRG.198342.7"; exon_number "30";
chr9	StringTie	exon	92288126	92288282	1000	-	.	gene_id "MSTRG.198342"; transcript_id "MSTRG.198342.7"; exon_number "31";
chr9	StringTie	exon	92289301	92289426	1000	-	.	gene_id "MSTRG.198342"; transcript_id "MSTRG.198342.7"; exon_number "32";
chr9	StringTie	exon	92293441	92293704	1000	-	.	gene_id "MSTRG.198342"; transcript_id "MSTRG.198342.7"; exon_number "33";
chr9	StringTie	transcript	92210208	92256213	1000	-	.	gene_id "MSTRG.198342"; transcript_id "MSTRG.198342.71";
chr9	StringTie	exon	92210208	92210889	1000	-	.	gene_id "MSTRG.198342"; transcript_id "MSTRG.198342.71"; exon_number "1";
chr9	StringTie	exon	92222520	92222672	1000	-	.	gene_id "MSTRG.198342"; transcript_id "MSTRG.198342.71"; exon_number "2";
chr9	StringTie	exon	92223346	92223429	1000	-	.	gene_id "MSTRG.198342"; transcript_id "MSTRG.198342.71"; exon_number "3";
chr9	StringTie	exon	92229001	92229126	1000	-	.	gene_id "MSTRG.198342"; transcript_id "MSTRG.198342.71"; exon_number "4";
chr9	StringTie	exon	92240856	92240961	1000	-	.	gene_id "MSTRG.198342"; transcript_id "MSTRG.198342.71"; exon_number "5";
chr9	StringTie	exon	92242154	92242330	1000	-	.	gene_id "MSTRG.198342"; transcript_id "MSTRG.198342.71"; exon_number "6";
chr9	StringTie	exon	92243216	92243311	1000	-	.	gene_id "MSTRG.198342"; transcript_id "MSTRG.198342.71"; exon_number "7";
chr9	StringTie	exon	92244959	92245071	1000	-	.	gene_id "MSTRG.198342"; transcript_id "MSTRG.198342.71"; exon_number "8";
chr9	StringTie	exon	92247377	92247551	1000	-	.	gene_id "MSTRG.198342"; transcript_id "MSTRG.198342.71"; exon_number "9";
chr9	StringTie	exon	92249858	92249941	1000	-	.	gene_id "MSTRG.198342"; transcript_id "MSTRG.198342.71"; exon_number "10";
chr9	StringTie	exon	92250187	92250289	1000	-	.	gene_id "MSTRG.198342"; transcript_id "MSTRG.198342.71"; exon_number "11";
chr9	StringTie	exon	92250713	92250834	1000	-	.	gene_id "MSTRG.198342"; transcript_id "MSTRG.198342.71"; exon_number "12";
chr9	StringTie	exon	92251808	92251885	1000	-	.	gene_id "MSTRG.198342"; transcript_id "MSTRG.198342.71"; exon_number "13";
chr9	StringTie	exon	92253362	92253453	1000	-	.	gene_id "MSTRG.198342"; transcript_id "MSTRG.198342.71"; exon_number "14";
chr9	StringTie	exon	92255535	92256213	1000	-	.	gene_id "MSTRG.198342"; transcript_id "MSTRG.198342.71"; exon_number "15";
chr9	StringTie	transcript	92210208	92265555	1000	-	.	gene_id "MSTRG.198342"; transcript_id "MSTRG.198342.72";
chr9	StringTie	exon	92210208	92210889	1000	-	.	gene_id "MSTRG.198342"; transcript_id "MSTRG.198342.72"; exon_number "1";
chr9	StringTie	exon	92222520	92222672	1000	-	.	gene_id "MSTRG.198342"; transcript_id "MSTRG.198342.72"; exon_number "2";
chr9	StringTie	exon	92223346	92223489	1000	-	.	gene_id "MSTRG.198342"; transcript_id "MSTRG.198342.72"; exon_number "3";
chr9	StringTie	exon	92229001	92229126	1000	-	.	gene_id "MSTRG.198342"; transcript_id "MSTRG.198342.72"; exon_number "4";
chr9	StringTie	exon	92240643	92240961	1000	-	.	gene_id "MSTRG.198342"; transcript_id "MSTRG.198342.72"; exon_number "5";
chr9	StringTie	exon	92242154	92242330	1000	-	.	gene_id "MSTRG.198342"; transcript_id "MSTRG.198342.72"; exon_number "6";
chr9	StringTie	exon	92243216	92243311	1000	-	.	gene_id "MSTRG.198342"; transcript_id "MSTRG.198342.72"; exon_number "7";
chr9	StringTie	exon	92244959	92245071	1000	-	.	gene_id "MSTRG.198342"; transcript_id "MSTRG.198342.72"; exon_number "8";
chr9	StringTie	exon	92247377	92247551	1000	-	.	gene_id "MSTRG.198342"; transcript_id "MSTRG.198342.72"; exon_number "9";
chr9	StringTie	exon	92249858	92249941	1000	-	.	gene_id "MSTRG.198342"; transcript_id "MSTRG.198342.72"; exon_number "10";
chr9	StringTie	exon	92250187	92250289	1000	-	.	gene_id "MSTRG.198342"; transcript_id "MSTRG.198342.72"; exon_number "11";
chr9	StringTie	exon	92250713	92250834	1000	-	.	gene_id "MSTRG.198342"; transcript_id "MSTRG.198342.72"; exon_number "12";
chr9	StringTie	exon	92251808	92251885	1000	-	.	gene_id "MSTRG.198342"; transcript_id "MSTRG.198342.72"; exon_number "13";
chr9	StringTie	exon	92256680	92256800	1000	-	.	gene_id "MSTRG.198342"; transcript_id "MSTRG.198342.72"; exon_number "14";
chr9	StringTie	exon	92258854	92258998	1000	-	.	gene_id "MSTRG.198342"; transcript_id "MSTRG.198342.72"; exon_number "15";
chr9	StringTie	exon	92260151	92260234	1000	-	.	gene_id "MSTRG.198342"; transcript_id "MSTRG.198342.72"; exon_number "16";
chr9	StringTie	exon	92262969	92263055	1000	-	.	gene_id "MSTRG.198342"; transcript_id "MSTRG.198342.72"; exon_number "17";
chr9	StringTie	exon	92264929	92265123	1000	-	.	gene_id "MSTRG.198342"; transcript_id "MSTRG.198342.72"; exon_number "18";
chr9	StringTie	exon	92265480	92265555	1000	-	.	gene_id "MSTRG.198342"; transcript_id "MSTRG.198342.72"; exon_number "19";
chr9	StringTie	transcript	92210208	92293722	1000	-	.	gene_id "MSTRG.198342"; transcript_id "MSTRG.198342.73";
chr9	StringTie	exon	92210208	92210889	1000	-	.	gene_id "MSTRG.198342"; transcript_id "MSTRG.198342.73"; exon_number "1";
chr9	StringTie	exon	92222520	92222672	1000	-	.	gene_id "MSTRG.198342"; transcript_id "MSTRG.198342.73"; exon_number "2";
chr9	StringTie	exon	92223346	92223489	1000	-	.	gene_id "MSTRG.198342"; transcript_id "MSTRG.198342.73"; exon_number "3";
chr9	StringTie	exon	92229001	92229126	1000	-	.	gene_id "MSTRG.198342"; transcript_id "MSTRG.198342.73"; exon_number "4";
chr9	StringTie	exon	92240856	92240961	1000	-	.	gene_id "MSTRG.198342"; transcript_id "MSTRG.198342.73"; exon_number "5";
chr9	StringTie	exon	92242154	92242330	1000	-	.	gene_id "MSTRG.198342"; transcript_id "MSTRG.198342.73"; exon_number "6";
chr9	StringTie	exon	92242614	92242687	1000	-	.	gene_id "MSTRG.198342"; transcript_id "MSTRG.198342.73"; exon_number "7";
chr9	StringTie	exon	92243216	92243311	1000	-	.	gene_id "MSTRG.198342"; transcript_id "MSTRG.198342.73"; exon_number "8";
chr9	StringTie	exon	92244959	92245071	1000	-	.	gene_id "MSTRG.198342"; transcript_id "MSTRG.198342.73"; exon_number "9";
chr9	StringTie	exon	92247377	92247551	1000	-	.	gene_id "MSTRG.198342"; transcript_id "MSTRG.198342.73"; exon_number "10";
chr9	StringTie	exon	92249858	92249941	1000	-	.	gene_id "MSTRG.198342"; transcript_id "MSTRG.198342.73"; exon_number "11";
chr9	StringTie	exon	92250187	92250289	1000	-	.	gene_id "MSTRG.198342"; transcript_id "MSTRG.198342.73"; exon_number "12";
chr9	StringTie	exon	92250713	92250834	1000	-	.	gene_id "MSTRG.198342"; transcript_id "MSTRG.198342.73"; exon_number "13";
chr9	StringTie	exon	92251808	92251885	1000	-	.	gene_id "MSTRG.198342"; transcript_id "MSTRG.198342.73"; exon_number "14";
chr9	StringTie	exon	92253362	92253453	1000	-	.	gene_id "MSTRG.198342"; transcript_id "MSTRG.198342.73"; exon_number "15";
chr9	StringTie	exon	92256680	92256800	1000	-	.	gene_id "MSTRG.198342"; transcript_id "MSTRG.198342.73"; exon_number "16";
chr9	StringTie	exon	92258854	92258998	1000	-	.	gene_id "MSTRG.198342"; transcript_id "MSTRG.198342.73"; exon_number "17";
chr9	StringTie	exon	92260151	92260234	1000	-	.	gene_id "MSTRG.198342"; transcript_id "MSTRG.198342.73"; exon_number "18";
chr9	StringTie	exon	92262969	92263055	1000	-	.	gene_id "MSTRG.198342"; transcript_id "MSTRG.198342.73"; exon_number "19";
chr9	StringTie	exon	92264929	92265123	1000	-	.	gene_id "MSTRG.198342"; transcript_id "MSTRG.198342.73"; exon_number "20";
chr9	StringTie	exon	92265480	92265553	1000	-	.	gene_id "MSTRG.198342"; transcript_id "MSTRG.198342.73"; exon_number "21";
chr9	StringTie	exon	92268174	92268300	1000	-	.	gene_id "MSTRG.198342"; transcript_id "MSTRG.198342.73"; exon_number "22";
chr9	StringTie	exon	92269885	92269983	1000	-	.	gene_id "MSTRG.198342"; transcript_id "MSTRG.198342.73"; exon_number "23";
chr9	StringTie	exon	92270985	92271076	1000	-	.	gene_id "MSTRG.198342"; transcript_id "MSTRG.198342.73"; exon_number "24";
chr9	StringTie	exon	92271533	92271655	1000	-	.	gene_id "MSTRG.198342"; transcript_id "MSTRG.198342.73"; exon_number "25";
chr9	StringTie	exon	92274426	92274521	1000	-	.	gene_id "MSTRG.198342"; transcript_id "MSTRG.198342.73"; exon_number "26";
chr9	StringTie	exon	92277863	92277923	1000	-	.	gene_id "MSTRG.198342"; transcript_id "MSTRG.198342.73"; exon_number "27";
chr9	StringTie	exon	92278199	92278286	1000	-	.	gene_id "MSTRG.198342"; transcript_id "MSTRG.198342.73"; exon_number "28";
chr9	StringTie	exon	92280746	92280893	1000	-	.	gene_id "MSTRG.198342"; transcript_id "MSTRG.198342.73"; exon_number "29";
chr9	StringTie	exon	92285722	92285839	1000	-	.	gene_id "MSTRG.198342"; transcript_id "MSTRG.198342.73"; exon_number "30";
chr9	StringTie	exon	92287791	92287910	1000	-	.	gene_id "MSTRG.198342"; transcript_id "MSTRG.198342.73"; exon_number "31";
chr9	StringTie	exon	92288126	92288282	1000	-	.	gene_id "MSTRG.198342"; transcript_id "MSTRG.198342.73"; exon_number "32";
chr9	StringTie	exon	92289301	92289426	1000	-	.	gene_id "MSTRG.198342"; transcript_id "MSTRG.198342.73"; exon_number "33";
chr9	StringTie	exon	92293611	92293722	1000	-	.	gene_id "MSTRG.198342"; transcript_id "MSTRG.198342.73"; exon_number "34";
chr9	StringTie	transcript	92210209	92280879	1000	-	.	gene_id "MSTRG.198342"; transcript_id "MSTRG.198342.74";
chr9	StringTie	exon	92210209	92210889	1000	-	.	gene_id "MSTRG.198342"; transcript_id "MSTRG.198342.74"; exon_number "1";
chr9	StringTie	exon	92222502	92222672	1000	-	.	gene_id "MSTRG.198342"; transcript_id "MSTRG.198342.74"; exon_number "2";
chr9	StringTie	exon	92223346	92223489	1000	-	.	gene_id "MSTRG.198342"; transcript_id "MSTRG.198342.74"; exon_number "3";
chr9	StringTie	exon	92229001	92229126	1000	-	.	gene_id "MSTRG.198342"; transcript_id "MSTRG.198342.74"; exon_number "4";
chr9	StringTie	exon	92240856	92240961	1000	-	.	gene_id "MSTRG.198342"; transcript_id "MSTRG.198342.74"; exon_number "5";
chr9	StringTie	exon	92242154	92242330	1000	-	.	gene_id "MSTRG.198342"; transcript_id "MSTRG.198342.74"; exon_number "6";
chr9	StringTie	exon	92242614	92242687	1000	-	.	gene_id "MSTRG.198342"; transcript_id "MSTRG.198342.74"; exon_number "7";
chr9	StringTie	exon	92243216	92243311	1000	-	.	gene_id "MSTRG.198342"; transcript_id "MSTRG.198342.74"; exon_number "8";
chr9	StringTie	exon	92244959	92245071	1000	-	.	gene_id "MSTRG.198342"; transcript_id "MSTRG.198342.74"; exon_number "9";
chr9	StringTie	exon	92247377	92247551	1000	-	.	gene_id "MSTRG.198342"; transcript_id "MSTRG.198342.74"; exon_number "10";
chr9	StringTie	exon	92249858	92249941	1000	-	.	gene_id "MSTRG.198342"; transcript_id "MSTRG.198342.74"; exon_number "11";
chr9	StringTie	exon	92250187	92250289	1000	-	.	gene_id "MSTRG.198342"; transcript_id "MSTRG.198342.74"; exon_number "12";
chr9	StringTie	exon	92250713	92250834	1000	-	.	gene_id "MSTRG.198342"; transcript_id "MSTRG.198342.74"; exon_number "13";
chr9	StringTie	exon	92251808	92251885	1000	-	.	gene_id "MSTRG.198342"; transcript_id "MSTRG.198342.74"; exon_number "14";
chr9	StringTie	exon	92256680	92256800	1000	-	.	gene_id "MSTRG.198342"; transcript_id "MSTRG.198342.74"; exon_number "15";
chr9	StringTie	exon	92258854	92258998	1000	-	.	gene_id "MSTRG.198342"; transcript_id "MSTRG.198342.74"; exon_number "16";
chr9	StringTie	exon	92260151	92260234	1000	-	.	gene_id "MSTRG.198342"; transcript_id "MSTRG.198342.74"; exon_number "17";
chr9	StringTie	exon	92262969	92263055	1000	-	.	gene_id "MSTRG.198342"; transcript_id "MSTRG.198342.74"; exon_number "18";
chr9	StringTie	exon	92264929	92265123	1000	-	.	gene_id "MSTRG.198342"; transcript_id "MSTRG.198342.74"; exon_number "19";
chr9	StringTie	exon	92265480	92265553	1000	-	.	gene_id "MSTRG.198342"; transcript_id "MSTRG.198342.74"; exon_number "20";
chr9	StringTie	exon	92268174	92268300	1000	-	.	gene_id "MSTRG.198342"; transcript_id "MSTRG.198342.74"; exon_number "21";
chr9	StringTie	exon	92269885	92269983	1000	-	.	gene_id "MSTRG.198342"; transcript_id "MSTRG.198342.74"; exon_number "22";
chr9	StringTie	exon	92270985	92271076	1000	-	.	gene_id "MSTRG.198342"; transcript_id "MSTRG.198342.74"; exon_number "23";
chr9	StringTie	exon	92271533	92271655	1000	-	.	gene_id "MSTRG.198342"; transcript_id "MSTRG.198342.74"; exon_number "24";
chr9	StringTie	exon	92274426	92274521	1000	-	.	gene_id "MSTRG.198342"; transcript_id "MSTRG.198342.74"; exon_number "25";
chr9	StringTie	exon	92277863	92277923	1000	-	.	gene_id "MSTRG.198342"; transcript_id "MSTRG.198342.74"; exon_number "26";
chr9	StringTie	exon	92278199	92278286	1000	-	.	gene_id "MSTRG.198342"; transcript_id "MSTRG.198342.74"; exon_number "27";
chr9	StringTie	exon	92280746	92280879	1000	-	.	gene_id "MSTRG.198342"; transcript_id "MSTRG.198342.74"; exon_number "28";
chr9	StringTie	transcript	92210210	92293717	1000	-	.	gene_id "MSTRG.198342"; transcript_id "MSTRG.198342.75";
chr9	StringTie	exon	92210210	92210889	1000	-	.	gene_id "MSTRG.198342"; transcript_id "MSTRG.198342.75"; exon_number "1";
chr9	StringTie	exon	92222520	92222672	1000	-	.	gene_id "MSTRG.198342"; transcript_id "MSTRG.198342.75"; exon_number "2";
chr9	StringTie	exon	92223346	92223489	1000	-	.	gene_id "MSTRG.198342"; transcript_id "MSTRG.198342.75"; exon_number "3";
chr9	StringTie	exon	92229001	92229126	1000	-	.	gene_id "MSTRG.198342"; transcript_id "MSTRG.198342.75"; exon_number "4";
chr9	StringTie	exon	92240856	92240961	1000	-	.	gene_id "MSTRG.198342"; transcript_id "MSTRG.198342.75"; exon_number "5";
chr9	StringTie	exon	92242154	92242330	1000	-	.	gene_id "MSTRG.198342"; transcript_id "MSTRG.198342.75"; exon_number "6";
chr9	StringTie	exon	92243216	92243311	1000	-	.	gene_id "MSTRG.198342"; transcript_id "MSTRG.198342.75"; exon_number "7";
chr9	StringTie	exon	92244959	92245071	1000	-	.	gene_id "MSTRG.198342"; transcript_id "MSTRG.198342.75"; exon_number "8";
chr9	StringTie	exon	92247377	92247551	1000	-	.	gene_id "MSTRG.198342"; transcript_id "MSTRG.198342.75"; exon_number "9";
chr9	StringTie	exon	92249858	92249941	1000	-	.	gene_id "MSTRG.198342"; transcript_id "MSTRG.198342.75"; exon_number "10";
chr9	StringTie	exon	92250187	92250289	1000	-	.	gene_id "MSTRG.198342"; transcript_id "MSTRG.198342.75"; exon_number "11";
chr9	StringTie	exon	92250713	92250834	1000	-	.	gene_id "MSTRG.198342"; transcript_id "MSTRG.198342.75"; exon_number "12";
chr9	StringTie	exon	92251808	92251885	1000	-	.	gene_id "MSTRG.198342"; transcript_id "MSTRG.198342.75"; exon_number "13";
chr9	StringTie	exon	92253362	92253453	1000	-	.	gene_id "MSTRG.198342"; transcript_id "MSTRG.198342.75"; exon_number "14";
chr9	StringTie	exon	92255535	92255604	1000	-	.	gene_id "MSTRG.198342"; transcript_id "MSTRG.198342.75"; exon_number "15";
chr9	StringTie	exon	92256680	92256800	1000	-	.	gene_id "MSTRG.198342"; transcript_id "MSTRG.198342.75"; exon_number "16";
chr9	StringTie	exon	92258854	92258998	1000	-	.	gene_id "MSTRG.198342"; transcript_id "MSTRG.198342.75"; exon_number "17";
chr9	StringTie	exon	92260151	92260234	1000	-	.	gene_id "MSTRG.198342"; transcript_id "MSTRG.198342.75"; exon_number "18";
chr9	StringTie	exon	92262969	92263055	1000	-	.	gene_id "MSTRG.198342"; transcript_id "MSTRG.198342.75"; exon_number "19";
chr9	StringTie	exon	92264929	92265123	1000	-	.	gene_id "MSTRG.198342"; transcript_id "MSTRG.198342.75"; exon_number "20";
chr9	StringTie	exon	92265480	92265553	1000	-	.	gene_id "MSTRG.198342"; transcript_id "MSTRG.198342.75"; exon_number "21";
chr9	StringTie	exon	92268174	92268300	1000	-	.	gene_id "MSTRG.198342"; transcript_id "MSTRG.198342.75"; exon_number "22";
chr9	StringTie	exon	92269878	92269983	1000	-	.	gene_id "MSTRG.198342"; transcript_id "MSTRG.198342.75"; exon_number "23";
chr9	StringTie	exon	92270985	92271076	1000	-	.	gene_id "MSTRG.198342"; transcript_id "MSTRG.198342.75"; exon_number "24";
chr9	StringTie	exon	92271533	92271655	1000	-	.	gene_id "MSTRG.198342"; transcript_id "MSTRG.198342.75"; exon_number "25";
chr9	StringTie	exon	92274426	92274521	1000	-	.	gene_id "MSTRG.198342"; transcript_id "MSTRG.198342.75"; exon_number "26";
chr9	StringTie	exon	92277863	92277923	1000	-	.	gene_id "MSTRG.198342"; transcript_id "MSTRG.198342.75"; exon_number "27";
chr9	StringTie	exon	92278199	92278286	1000	-	.	gene_id "MSTRG.198342"; transcript_id "MSTRG.198342.75"; exon_number "28";
chr9	StringTie	exon	92280746	92280893	1000	-	.	gene_id "MSTRG.198342"; transcript_id "MSTRG.198342.75"; exon_number "29";
chr9	StringTie	exon	92285722	92285839	1000	-	.	gene_id "MSTRG.198342"; transcript_id "MSTRG.198342.75"; exon_number "30";
chr9	StringTie	exon	92287791	92287910	1000	-	.	gene_id "MSTRG.198342"; transcript_id "MSTRG.198342.75"; exon_number "31";
chr9	StringTie	exon	92288126	92288282	1000	-	.	gene_id "MSTRG.198342"; transcript_id "MSTRG.198342.75"; exon_number "32";
chr9	StringTie	exon	92289301	92289426	1000	-	.	gene_id "MSTRG.198342"; transcript_id "MSTRG.198342.75"; exon_number "33";
chr9	StringTie	exon	92293441	92293717	1000	-	.	gene_id "MSTRG.198342"; transcript_id "MSTRG.198342.75"; exon_number "34";
chr9	StringTie	transcript	92210212	92293724	1000	-	.	gene_id "MSTRG.198342"; transcript_id "MSTRG.198342.77";
chr9	StringTie	exon	92210212	92210889	1000	-	.	gene_id "MSTRG.198342"; transcript_id "MSTRG.198342.77"; exon_number "1";
chr9	StringTie	exon	92222520	92222672	1000	-	.	gene_id "MSTRG.198342"; transcript_id "MSTRG.198342.77"; exon_number "2";
chr9	StringTie	exon	92223346	92223489	1000	-	.	gene_id "MSTRG.198342"; transcript_id "MSTRG.198342.77"; exon_number "3";
chr9	StringTie	exon	92229001	92229126	1000	-	.	gene_id "MSTRG.198342"; transcript_id "MSTRG.198342.77"; exon_number "4";
chr9	StringTie	exon	92240856	92240961	1000	-	.	gene_id "MSTRG.198342"; transcript_id "MSTRG.198342.77"; exon_number "5";
chr9	StringTie	exon	92242154	92242330	1000	-	.	gene_id "MSTRG.198342"; transcript_id "MSTRG.198342.77"; exon_number "6";
chr9	StringTie	exon	92242614	92242687	1000	-	.	gene_id "MSTRG.198342"; transcript_id "MSTRG.198342.77"; exon_number "7";
chr9	StringTie	exon	92243216	92243311	1000	-	.	gene_id "MSTRG.198342"; transcript_id "MSTRG.198342.77"; exon_number "8";
chr9	StringTie	exon	92244959	92245071	1000	-	.	gene_id "MSTRG.198342"; transcript_id "MSTRG.198342.77"; exon_number "9";
chr9	StringTie	exon	92247377	92247551	1000	-	.	gene_id "MSTRG.198342"; transcript_id "MSTRG.198342.77"; exon_number "10";
chr9	StringTie	exon	92249858	92249941	1000	-	.	gene_id "MSTRG.198342"; transcript_id "MSTRG.198342.77"; exon_number "11";
chr9	StringTie	exon	92250187	92250289	1000	-	.	gene_id "MSTRG.198342"; transcript_id "MSTRG.198342.77"; exon_number "12";
chr9	StringTie	exon	92250713	92250834	1000	-	.	gene_id "MSTRG.198342"; transcript_id "MSTRG.198342.77"; exon_number "13";
chr9	StringTie	exon	92251808	92251885	1000	-	.	gene_id "MSTRG.198342"; transcript_id "MSTRG.198342.77"; exon_number "14";
chr9	StringTie	exon	92253362	92256800	1000	-	.	gene_id "MSTRG.198342"; transcript_id "MSTRG.198342.77"; exon_number "15";
chr9	StringTie	exon	92258854	92258998	1000	-	.	gene_id "MSTRG.198342"; transcript_id "MSTRG.198342.77"; exon_number "16";
chr9	StringTie	exon	92260151	92260234	1000	-	.	gene_id "MSTRG.198342"; transcript_id "MSTRG.198342.77"; exon_number "17";
chr9	StringTie	exon	92262969	92263055	1000	-	.	gene_id "MSTRG.198342"; transcript_id "MSTRG.198342.77"; exon_number "18";
chr9	StringTie	exon	92264929	92265123	1000	-	.	gene_id "MSTRG.198342"; transcript_id "MSTRG.198342.77"; exon_number "19";
chr9	StringTie	exon	92265480	92265553	1000	-	.	gene_id "MSTRG.198342"; transcript_id "MSTRG.198342.77"; exon_number "20";
chr9	StringTie	exon	92268174	92268300	1000	-	.	gene_id "MSTRG.198342"; transcript_id "MSTRG.198342.77"; exon_number "21";
chr9	StringTie	exon	92269885	92269983	1000	-	.	gene_id "MSTRG.198342"; transcript_id "MSTRG.198342.77"; exon_number "22";
chr9	StringTie	exon	92270985	92271076	1000	-	.	gene_id "MSTRG.198342"; transcript_id "MSTRG.198342.77"; exon_number "23";
chr9	StringTie	exon	92271533	92271655	1000	-	.	gene_id "MSTRG.198342"; transcript_id "MSTRG.198342.77"; exon_number "24";
chr9	StringTie	exon	92274426	92274521	1000	-	.	gene_id "MSTRG.198342"; transcript_id "MSTRG.198342.77"; exon_number "25";
chr9	StringTie	exon	92277863	92277923	1000	-	.	gene_id "MSTRG.198342"; transcript_id "MSTRG.198342.77"; exon_number "26";
chr9	StringTie	exon	92278199	92278286	1000	-	.	gene_id "MSTRG.198342"; transcript_id "MSTRG.198342.77"; exon_number "27";
chr9	StringTie	exon	92280746	92280893	1000	-	.	gene_id "MSTRG.198342"; transcript_id "MSTRG.198342.77"; exon_number "28";
chr9	StringTie	exon	92285722	92285839	1000	-	.	gene_id "MSTRG.198342"; transcript_id "MSTRG.198342.77"; exon_number "29";
chr9	StringTie	exon	92286536	92286607	1000	-	.	gene_id "MSTRG.198342"; transcript_id "MSTRG.198342.77"; exon_number "30";
chr9	StringTie	exon	92287791	92287910	1000	-	.	gene_id "MSTRG.198342"; transcript_id "MSTRG.198342.77"; exon_number "31";
chr9	StringTie	exon	92288126	92288282	1000	-	.	gene_id "MSTRG.198342"; transcript_id "MSTRG.198342.77"; exon_number "32";
chr9	StringTie	exon	92289301	92289426	1000	-	.	gene_id "MSTRG.198342"; transcript_id "MSTRG.198342.77"; exon_number "33";
chr9	StringTie	exon	92293441	92293724	1000	-	.	gene_id "MSTRG.198342"; transcript_id "MSTRG.198342.77"; exon_number "34";
chr9	StringTie	transcript	92210212	92293725	1000	-	.	gene_id "MSTRG.198342"; transcript_id "MSTRG.198342.78";
chr9	StringTie	exon	92210212	92210889	1000	-	.	gene_id "MSTRG.198342"; transcript_id "MSTRG.198342.78"; exon_number "1";
chr9	StringTie	exon	92222520	92222672	1000	-	.	gene_id "MSTRG.198342"; transcript_id "MSTRG.198342.78"; exon_number "2";
chr9	StringTie	exon	92223346	92223489	1000	-	.	gene_id "MSTRG.198342"; transcript_id "MSTRG.198342.78"; exon_number "3";
chr9	StringTie	exon	92229001	92229126	1000	-	.	gene_id "MSTRG.198342"; transcript_id "MSTRG.198342.78"; exon_number "4";
chr9	StringTie	exon	92240643	92240691	1000	-	.	gene_id "MSTRG.198342"; transcript_id "MSTRG.198342.78"; exon_number "5";
chr9	StringTie	exon	92240856	92240961	1000	-	.	gene_id "MSTRG.198342"; transcript_id "MSTRG.198342.78"; exon_number "6";
chr9	StringTie	exon	92242154	92242330	1000	-	.	gene_id "MSTRG.198342"; transcript_id "MSTRG.198342.78"; exon_number "7";
chr9	StringTie	exon	92242614	92242687	1000	-	.	gene_id "MSTRG.198342"; transcript_id "MSTRG.198342.78"; exon_number "8";
chr9	StringTie	exon	92243216	92243311	1000	-	.	gene_id "MSTRG.198342"; transcript_id "MSTRG.198342.78"; exon_number "9";
chr9	StringTie	exon	92244959	92245071	1000	-	.	gene_id "MSTRG.198342"; transcript_id "MSTRG.198342.78"; exon_number "10";
chr9	StringTie	exon	92247377	92247551	1000	-	.	gene_id "MSTRG.198342"; transcript_id "MSTRG.198342.78"; exon_number "11";
chr9	StringTie	exon	92249858	92249941	1000	-	.	gene_id "MSTRG.198342"; transcript_id "MSTRG.198342.78"; exon_number "12";
chr9	StringTie	exon	92250187	92250289	1000	-	.	gene_id "MSTRG.198342"; transcript_id "MSTRG.198342.78"; exon_number "13";
chr9	StringTie	exon	92250713	92250834	1000	-	.	gene_id "MSTRG.198342"; transcript_id "MSTRG.198342.78"; exon_number "14";
chr9	StringTie	exon	92251808	92251885	1000	-	.	gene_id "MSTRG.198342"; transcript_id "MSTRG.198342.78"; exon_number "15";
chr9	StringTie	exon	92253362	92256800	1000	-	.	gene_id "MSTRG.198342"; transcript_id "MSTRG.198342.78"; exon_number "16";
chr9	StringTie	exon	92258854	92258998	1000	-	.	gene_id "MSTRG.198342"; transcript_id "MSTRG.198342.78"; exon_number "17";
chr9	StringTie	exon	92260151	92260234	1000	-	.	gene_id "MSTRG.198342"; transcript_id "MSTRG.198342.78"; exon_number "18";
chr9	StringTie	exon	92262969	92263055	1000	-	.	gene_id "MSTRG.198342"; transcript_id "MSTRG.198342.78"; exon_number "19";
chr9	StringTie	exon	92264929	92265123	1000	-	.	gene_id "MSTRG.198342"; transcript_id "MSTRG.198342.78"; exon_number "20";
chr9	StringTie	exon	92265480	92265553	1000	-	.	gene_id "MSTRG.198342"; transcript_id "MSTRG.198342.78"; exon_number "21";
chr9	StringTie	exon	92268174	92268300	1000	-	.	gene_id "MSTRG.198342"; transcript_id "MSTRG.198342.78"; exon_number "22";
chr9	StringTie	exon	92269885	92269983	1000	-	.	gene_id "MSTRG.198342"; transcript_id "MSTRG.198342.78"; exon_number "23";
chr9	StringTie	exon	92270985	92271076	1000	-	.	gene_id "MSTRG.198342"; transcript_id "MSTRG.198342.78"; exon_number "24";
chr9	StringTie	exon	92271533	92271655	1000	-	.	gene_id "MSTRG.198342"; transcript_id "MSTRG.198342.78"; exon_number "25";
chr9	StringTie	exon	92274426	92274521	1000	-	.	gene_id "MSTRG.198342"; transcript_id "MSTRG.198342.78"; exon_number "26";
chr9	StringTie	exon	92277863	92277923	1000	-	.	gene_id "MSTRG.198342"; transcript_id "MSTRG.198342.78"; exon_number "27";
chr9	StringTie	exon	92278199	92278286	1000	-	.	gene_id "MSTRG.198342"; transcript_id "MSTRG.198342.78"; exon_number "28";
chr9	StringTie	exon	92280746	92280893	1000	-	.	gene_id "MSTRG.198342"; transcript_id "MSTRG.198342.78"; exon_number "29";
chr9	StringTie	exon	92285722	92285839	1000	-	.	gene_id "MSTRG.198342"; transcript_id "MSTRG.198342.78"; exon_number "30";
chr9	StringTie	exon	92286536	92286618	1000	-	.	gene_id "MSTRG.198342"; transcript_id "MSTRG.198342.78"; exon_number "31";
chr9	StringTie	exon	92287791	92287910	1000	-	.	gene_id "MSTRG.198342"; transcript_id "MSTRG.198342.78"; exon_number "32";
chr9	StringTie	exon	92288126	92288282	1000	-	.	gene_id "MSTRG.198342"; transcript_id "MSTRG.198342.78"; exon_number "33";
chr9	StringTie	exon	92289301	92289426	1000	-	.	gene_id "MSTRG.198342"; transcript_id "MSTRG.198342.78"; exon_number "34";
chr9	StringTie	exon	92290836	92290915	1000	-	.	gene_id "MSTRG.198342"; transcript_id "MSTRG.198342.78"; exon_number "35";
chr9	StringTie	exon	92293441	92293725	1000	-	.	gene_id "MSTRG.198342"; transcript_id "MSTRG.198342.78"; exon_number "36";
chr9	StringTie	transcript	92210213	92293725	1000	-	.	gene_id "MSTRG.198342"; transcript_id "MSTRG.198342.79";
chr9	StringTie	exon	92210213	92210889	1000	-	.	gene_id "MSTRG.198342"; transcript_id "MSTRG.198342.79"; exon_number "1";
chr9	StringTie	exon	92222520	92222672	1000	-	.	gene_id "MSTRG.198342"; transcript_id "MSTRG.198342.79"; exon_number "2";
chr9	StringTie	exon	92223346	92223489	1000	-	.	gene_id "MSTRG.198342"; transcript_id "MSTRG.198342.79"; exon_number "3";
chr9	StringTie	exon	92229001	92229126	1000	-	.	gene_id "MSTRG.198342"; transcript_id "MSTRG.198342.79"; exon_number "4";
chr9	StringTie	exon	92240856	92240961	1000	-	.	gene_id "MSTRG.198342"; transcript_id "MSTRG.198342.79"; exon_number "5";
chr9	StringTie	exon	92242154	92242330	1000	-	.	gene_id "MSTRG.198342"; transcript_id "MSTRG.198342.79"; exon_number "6";
chr9	StringTie	exon	92243216	92243311	1000	-	.	gene_id "MSTRG.198342"; transcript_id "MSTRG.198342.79"; exon_number "7";
chr9	StringTie	exon	92244959	92245071	1000	-	.	gene_id "MSTRG.198342"; transcript_id "MSTRG.198342.79"; exon_number "8";
chr9	StringTie	exon	92247377	92247551	1000	-	.	gene_id "MSTRG.198342"; transcript_id "MSTRG.198342.79"; exon_number "9";
chr9	StringTie	exon	92249858	92249941	1000	-	.	gene_id "MSTRG.198342"; transcript_id "MSTRG.198342.79"; exon_number "10";
chr9	StringTie	exon	92250187	92250289	1000	-	.	gene_id "MSTRG.198342"; transcript_id "MSTRG.198342.79"; exon_number "11";
chr9	StringTie	exon	92250713	92250834	1000	-	.	gene_id "MSTRG.198342"; transcript_id "MSTRG.198342.79"; exon_number "12";
chr9	StringTie	exon	92251808	92256800	1000	-	.	gene_id "MSTRG.198342"; transcript_id "MSTRG.198342.79"; exon_number "13";
chr9	StringTie	exon	92257804	92258998	1000	-	.	gene_id "MSTRG.198342"; transcript_id "MSTRG.198342.79"; exon_number "14";
chr9	StringTie	exon	92260151	92260234	1000	-	.	gene_id "MSTRG.198342"; transcript_id "MSTRG.198342.79"; exon_number "15";
chr9	StringTie	exon	92262969	92263055	1000	-	.	gene_id "MSTRG.198342"; transcript_id "MSTRG.198342.79"; exon_number "16";
chr9	StringTie	exon	92264929	92265123	1000	-	.	gene_id "MSTRG.198342"; transcript_id "MSTRG.198342.79"; exon_number "17";
chr9	StringTie	exon	92265480	92265553	1000	-	.	gene_id "MSTRG.198342"; transcript_id "MSTRG.198342.79"; exon_number "18";
chr9	StringTie	exon	92268174	92268300	1000	-	.	gene_id "MSTRG.198342"; transcript_id "MSTRG.198342.79"; exon_number "19";
chr9	StringTie	exon	92269885	92269983	1000	-	.	gene_id "MSTRG.198342"; transcript_id "MSTRG.198342.79"; exon_number "20";
chr9	StringTie	exon	92270985	92271076	1000	-	.	gene_id "MSTRG.198342"; transcript_id "MSTRG.198342.79"; exon_number "21";
chr9	StringTie	exon	92271533	92271655	1000	-	.	gene_id "MSTRG.198342"; transcript_id "MSTRG.198342.79"; exon_number "22";
chr9	StringTie	exon	92274426	92274521	1000	-	.	gene_id "MSTRG.198342"; transcript_id "MSTRG.198342.79"; exon_number "23";
chr9	StringTie	exon	92277863	92277923	1000	-	.	gene_id "MSTRG.198342"; transcript_id "MSTRG.198342.79"; exon_number "24";
chr9	StringTie	exon	92278199	92278286	1000	-	.	gene_id "MSTRG.198342"; transcript_id "MSTRG.198342.79"; exon_number "25";
chr9	StringTie	exon	92280746	92280893	1000	-	.	gene_id "MSTRG.198342"; transcript_id "MSTRG.198342.79"; exon_number "26";
chr9	StringTie	exon	92285722	92285839	1000	-	.	gene_id "MSTRG.198342"; transcript_id "MSTRG.198342.79"; exon_number "27";
chr9	StringTie	exon	92287791	92287910	1000	-	.	gene_id "MSTRG.198342"; transcript_id "MSTRG.198342.79"; exon_number "28";
chr9	StringTie	exon	92288126	92288282	1000	-	.	gene_id "MSTRG.198342"; transcript_id "MSTRG.198342.79"; exon_number "29";
chr9	StringTie	exon	92289301	92289426	1000	-	.	gene_id "MSTRG.198342"; transcript_id "MSTRG.198342.79"; exon_number "30";
chr9	StringTie	exon	92293441	92293725	1000	-	.	gene_id "MSTRG.198342"; transcript_id "MSTRG.198342.79"; exon_number "31";
chr9	StringTie	transcript	92210179	92293765	1000	-	.	gene_id "MSTRG.198342"; transcript_id "MSTRG.198342.8";
chr9	StringTie	exon	92210179	92210889	1000	-	.	gene_id "MSTRG.198342"; transcript_id "MSTRG.198342.8"; exon_number "1";
chr9	StringTie	exon	92222520	92222672	1000	-	.	gene_id "MSTRG.198342"; transcript_id "MSTRG.198342.8"; exon_number "2";
chr9	StringTie	exon	92223346	92223489	1000	-	.	gene_id "MSTRG.198342"; transcript_id "MSTRG.198342.8"; exon_number "3";
chr9	StringTie	exon	92229001	92229126	1000	-	.	gene_id "MSTRG.198342"; transcript_id "MSTRG.198342.8"; exon_number "4";
chr9	StringTie	exon	92240856	92240961	1000	-	.	gene_id "MSTRG.198342"; transcript_id "MSTRG.198342.8"; exon_number "5";
chr9	StringTie	exon	92242154	92242330	1000	-	.	gene_id "MSTRG.198342"; transcript_id "MSTRG.198342.8"; exon_number "6";
chr9	StringTie	exon	92243216	92243311	1000	-	.	gene_id "MSTRG.198342"; transcript_id "MSTRG.198342.8"; exon_number "7";
chr9	StringTie	exon	92244959	92245071	1000	-	.	gene_id "MSTRG.198342"; transcript_id "MSTRG.198342.8"; exon_number "8";
chr9	StringTie	exon	92247377	92247551	1000	-	.	gene_id "MSTRG.198342"; transcript_id "MSTRG.198342.8"; exon_number "9";
chr9	StringTie	exon	92249858	92249941	1000	-	.	gene_id "MSTRG.198342"; transcript_id "MSTRG.198342.8"; exon_number "10";
chr9	StringTie	exon	92250187	92250289	1000	-	.	gene_id "MSTRG.198342"; transcript_id "MSTRG.198342.8"; exon_number "11";
chr9	StringTie	exon	92250713	92250834	1000	-	.	gene_id "MSTRG.198342"; transcript_id "MSTRG.198342.8"; exon_number "12";
chr9	StringTie	exon	92251808	92251885	1000	-	.	gene_id "MSTRG.198342"; transcript_id "MSTRG.198342.8"; exon_number "13";
chr9	StringTie	exon	92253362	92253453	1000	-	.	gene_id "MSTRG.198342"; transcript_id "MSTRG.198342.8"; exon_number "14";
chr9	StringTie	exon	92256680	92256800	1000	-	.	gene_id "MSTRG.198342"; transcript_id "MSTRG.198342.8"; exon_number "15";
chr9	StringTie	exon	92257804	92257986	1000	-	.	gene_id "MSTRG.198342"; transcript_id "MSTRG.198342.8"; exon_number "16";
chr9	StringTie	exon	92258854	92258998	1000	-	.	gene_id "MSTRG.198342"; transcript_id "MSTRG.198342.8"; exon_number "17";
chr9	StringTie	exon	92260151	92260234	1000	-	.	gene_id "MSTRG.198342"; transcript_id "MSTRG.198342.8"; exon_number "18";
chr9	StringTie	exon	92262969	92263055	1000	-	.	gene_id "MSTRG.198342"; transcript_id "MSTRG.198342.8"; exon_number "19";
chr9	StringTie	exon	92264929	92265123	1000	-	.	gene_id "MSTRG.198342"; transcript_id "MSTRG.198342.8"; exon_number "20";
chr9	StringTie	exon	92265480	92265553	1000	-	.	gene_id "MSTRG.198342"; transcript_id "MSTRG.198342.8"; exon_number "21";
chr9	StringTie	exon	92268174	92268300	1000	-	.	gene_id "MSTRG.198342"; transcript_id "MSTRG.198342.8"; exon_number "22";
chr9	StringTie	exon	92269885	92269983	1000	-	.	gene_id "MSTRG.198342"; transcript_id "MSTRG.198342.8"; exon_number "23";
chr9	StringTie	exon	92270985	92271076	1000	-	.	gene_id "MSTRG.198342"; transcript_id "MSTRG.198342.8"; exon_number "24";
chr9	StringTie	exon	92271533	92271655	1000	-	.	gene_id "MSTRG.198342"; transcript_id "MSTRG.198342.8"; exon_number "25";
chr9	StringTie	exon	92274426	92274521	1000	-	.	gene_id "MSTRG.198342"; transcript_id "MSTRG.198342.8"; exon_number "26";
chr9	StringTie	exon	92277863	92277923	1000	-	.	gene_id "MSTRG.198342"; transcript_id "MSTRG.198342.8"; exon_number "27";
chr9	StringTie	exon	92278199	92278286	1000	-	.	gene_id "MSTRG.198342"; transcript_id "MSTRG.198342.8"; exon_number "28";
chr9	StringTie	exon	92280746	92280893	1000	-	.	gene_id "MSTRG.198342"; transcript_id "MSTRG.198342.8"; exon_number "29";
chr9	StringTie	exon	92285722	92285839	1000	-	.	gene_id "MSTRG.198342"; transcript_id "MSTRG.198342.8"; exon_number "30";
chr9	StringTie	exon	92286536	92286618	1000	-	.	gene_id "MSTRG.198342"; transcript_id "MSTRG.198342.8"; exon_number "31";
chr9	StringTie	exon	92287791	92287910	1000	-	.	gene_id "MSTRG.198342"; transcript_id "MSTRG.198342.8"; exon_number "32";
chr9	StringTie	exon	92288126	92288282	1000	-	.	gene_id "MSTRG.198342"; transcript_id "MSTRG.198342.8"; exon_number "33";
chr9	StringTie	exon	92289301	92289426	1000	-	.	gene_id "MSTRG.198342"; transcript_id "MSTRG.198342.8"; exon_number "34";
chr9	StringTie	exon	92293441	92293765	1000	-	.	gene_id "MSTRG.198342"; transcript_id "MSTRG.198342.8"; exon_number "35";
chr9	StringTie	transcript	92210215	92293704	1000	-	.	gene_id "MSTRG.198342"; transcript_id "MSTRG.198342.80";
chr9	StringTie	exon	92210215	92210889	1000	-	.	gene_id "MSTRG.198342"; transcript_id "MSTRG.198342.80"; exon_number "1";
chr9	StringTie	exon	92222520	92222672	1000	-	.	gene_id "MSTRG.198342"; transcript_id "MSTRG.198342.80"; exon_number "2";
chr9	StringTie	exon	92223346	92223489	1000	-	.	gene_id "MSTRG.198342"; transcript_id "MSTRG.198342.80"; exon_number "3";
chr9	StringTie	exon	92229001	92229126	1000	-	.	gene_id "MSTRG.198342"; transcript_id "MSTRG.198342.80"; exon_number "4";
chr9	StringTie	exon	92240856	92240961	1000	-	.	gene_id "MSTRG.198342"; transcript_id "MSTRG.198342.80"; exon_number "5";
chr9	StringTie	exon	92242154	92242330	1000	-	.	gene_id "MSTRG.198342"; transcript_id "MSTRG.198342.80"; exon_number "6";
chr9	StringTie	exon	92243216	92243311	1000	-	.	gene_id "MSTRG.198342"; transcript_id "MSTRG.198342.80"; exon_number "7";
chr9	StringTie	exon	92244959	92245071	1000	-	.	gene_id "MSTRG.198342"; transcript_id "MSTRG.198342.80"; exon_number "8";
chr9	StringTie	exon	92247377	92247551	1000	-	.	gene_id "MSTRG.198342"; transcript_id "MSTRG.198342.80"; exon_number "9";
chr9	StringTie	exon	92249858	92249941	1000	-	.	gene_id "MSTRG.198342"; transcript_id "MSTRG.198342.80"; exon_number "10";
chr9	StringTie	exon	92250187	92250289	1000	-	.	gene_id "MSTRG.198342"; transcript_id "MSTRG.198342.80"; exon_number "11";
chr9	StringTie	exon	92250713	92250834	1000	-	.	gene_id "MSTRG.198342"; transcript_id "MSTRG.198342.80"; exon_number "12";
chr9	StringTie	exon	92251808	92251885	1000	-	.	gene_id "MSTRG.198342"; transcript_id "MSTRG.198342.80"; exon_number "13";
chr9	StringTie	exon	92253362	92253453	1000	-	.	gene_id "MSTRG.198342"; transcript_id "MSTRG.198342.80"; exon_number "14";
chr9	StringTie	exon	92256680	92256797	1000	-	.	gene_id "MSTRG.198342"; transcript_id "MSTRG.198342.80"; exon_number "15";
chr9	StringTie	exon	92258854	92258998	1000	-	.	gene_id "MSTRG.198342"; transcript_id "MSTRG.198342.80"; exon_number "16";
chr9	StringTie	exon	92260151	92260234	1000	-	.	gene_id "MSTRG.198342"; transcript_id "MSTRG.198342.80"; exon_number "17";
chr9	StringTie	exon	92262969	92263055	1000	-	.	gene_id "MSTRG.198342"; transcript_id "MSTRG.198342.80"; exon_number "18";
chr9	StringTie	exon	92264929	92265123	1000	-	.	gene_id "MSTRG.198342"; transcript_id "MSTRG.198342.80"; exon_number "19";
chr9	StringTie	exon	92265480	92265553	1000	-	.	gene_id "MSTRG.198342"; transcript_id "MSTRG.198342.80"; exon_number "20";
chr9	StringTie	exon	92268174	92268300	1000	-	.	gene_id "MSTRG.198342"; transcript_id "MSTRG.198342.80"; exon_number "21";
chr9	StringTie	exon	92269885	92269983	1000	-	.	gene_id "MSTRG.198342"; transcript_id "MSTRG.198342.80"; exon_number "22";
chr9	StringTie	exon	92270985	92271076	1000	-	.	gene_id "MSTRG.198342"; transcript_id "MSTRG.198342.80"; exon_number "23";
chr9	StringTie	exon	92271533	92271655	1000	-	.	gene_id "MSTRG.198342"; transcript_id "MSTRG.198342.80"; exon_number "24";
chr9	StringTie	exon	92274426	92274521	1000	-	.	gene_id "MSTRG.198342"; transcript_id "MSTRG.198342.80"; exon_number "25";
chr9	StringTie	exon	92277863	92277923	1000	-	.	gene_id "MSTRG.198342"; transcript_id "MSTRG.198342.80"; exon_number "26";
chr9	StringTie	exon	92278199	92278286	1000	-	.	gene_id "MSTRG.198342"; transcript_id "MSTRG.198342.80"; exon_number "27";
chr9	StringTie	exon	92280746	92280847	1000	-	.	gene_id "MSTRG.198342"; transcript_id "MSTRG.198342.80"; exon_number "28";
chr9	StringTie	exon	92280876	92280893	1000	-	.	gene_id "MSTRG.198342"; transcript_id "MSTRG.198342.80"; exon_number "29";
chr9	StringTie	exon	92285722	92285839	1000	-	.	gene_id "MSTRG.198342"; transcript_id "MSTRG.198342.80"; exon_number "30";
chr9	StringTie	exon	92286536	92286618	1000	-	.	gene_id "MSTRG.198342"; transcript_id "MSTRG.198342.80"; exon_number "31";
chr9	StringTie	exon	92287791	92287910	1000	-	.	gene_id "MSTRG.198342"; transcript_id "MSTRG.198342.80"; exon_number "32";
chr9	StringTie	exon	92288126	92288282	1000	-	.	gene_id "MSTRG.198342"; transcript_id "MSTRG.198342.80"; exon_number "33";
chr9	StringTie	exon	92289301	92289426	1000	-	.	gene_id "MSTRG.198342"; transcript_id "MSTRG.198342.80"; exon_number "34";
chr9	StringTie	exon	92293441	92293704	1000	-	.	gene_id "MSTRG.198342"; transcript_id "MSTRG.198342.80"; exon_number "35";
chr9	StringTie	transcript	92210216	92293725	1000	-	.	gene_id "MSTRG.198342"; transcript_id "MSTRG.198342.81";
chr9	StringTie	exon	92210216	92210889	1000	-	.	gene_id "MSTRG.198342"; transcript_id "MSTRG.198342.81"; exon_number "1";
chr9	StringTie	exon	92222520	92222672	1000	-	.	gene_id "MSTRG.198342"; transcript_id "MSTRG.198342.81"; exon_number "2";
chr9	StringTie	exon	92223346	92223489	1000	-	.	gene_id "MSTRG.198342"; transcript_id "MSTRG.198342.81"; exon_number "3";
chr9	StringTie	exon	92229001	92229126	1000	-	.	gene_id "MSTRG.198342"; transcript_id "MSTRG.198342.81"; exon_number "4";
chr9	StringTie	exon	92240856	92240961	1000	-	.	gene_id "MSTRG.198342"; transcript_id "MSTRG.198342.81"; exon_number "5";
chr9	StringTie	exon	92242154	92242330	1000	-	.	gene_id "MSTRG.198342"; transcript_id "MSTRG.198342.81"; exon_number "6";
chr9	StringTie	exon	92243216	92243311	1000	-	.	gene_id "MSTRG.198342"; transcript_id "MSTRG.198342.81"; exon_number "7";
chr9	StringTie	exon	92244959	92245071	1000	-	.	gene_id "MSTRG.198342"; transcript_id "MSTRG.198342.81"; exon_number "8";
chr9	StringTie	exon	92247377	92247551	1000	-	.	gene_id "MSTRG.198342"; transcript_id "MSTRG.198342.81"; exon_number "9";
chr9	StringTie	exon	92249858	92249941	1000	-	.	gene_id "MSTRG.198342"; transcript_id "MSTRG.198342.81"; exon_number "10";
chr9	StringTie	exon	92250187	92250289	1000	-	.	gene_id "MSTRG.198342"; transcript_id "MSTRG.198342.81"; exon_number "11";
chr9	StringTie	exon	92250713	92250834	1000	-	.	gene_id "MSTRG.198342"; transcript_id "MSTRG.198342.81"; exon_number "12";
chr9	StringTie	exon	92251808	92251885	1000	-	.	gene_id "MSTRG.198342"; transcript_id "MSTRG.198342.81"; exon_number "13";
chr9	StringTie	exon	92253362	92253453	1000	-	.	gene_id "MSTRG.198342"; transcript_id "MSTRG.198342.81"; exon_number "14";
chr9	StringTie	exon	92256680	92256800	1000	-	.	gene_id "MSTRG.198342"; transcript_id "MSTRG.198342.81"; exon_number "15";
chr9	StringTie	exon	92257804	92258002	1000	-	.	gene_id "MSTRG.198342"; transcript_id "MSTRG.198342.81"; exon_number "16";
chr9	StringTie	exon	92258854	92258998	1000	-	.	gene_id "MSTRG.198342"; transcript_id "MSTRG.198342.81"; exon_number "17";
chr9	StringTie	exon	92260151	92260234	1000	-	.	gene_id "MSTRG.198342"; transcript_id "MSTRG.198342.81"; exon_number "18";
chr9	StringTie	exon	92262969	92263055	1000	-	.	gene_id "MSTRG.198342"; transcript_id "MSTRG.198342.81"; exon_number "19";
chr9	StringTie	exon	92264929	92265123	1000	-	.	gene_id "MSTRG.198342"; transcript_id "MSTRG.198342.81"; exon_number "20";
chr9	StringTie	exon	92265480	92265553	1000	-	.	gene_id "MSTRG.198342"; transcript_id "MSTRG.198342.81"; exon_number "21";
chr9	StringTie	exon	92268174	92268300	1000	-	.	gene_id "MSTRG.198342"; transcript_id "MSTRG.198342.81"; exon_number "22";
chr9	StringTie	exon	92269885	92269983	1000	-	.	gene_id "MSTRG.198342"; transcript_id "MSTRG.198342.81"; exon_number "23";
chr9	StringTie	exon	92270985	92271076	1000	-	.	gene_id "MSTRG.198342"; transcript_id "MSTRG.198342.81"; exon_number "24";
chr9	StringTie	exon	92271533	92271655	1000	-	.	gene_id "MSTRG.198342"; transcript_id "MSTRG.198342.81"; exon_number "25";
chr9	StringTie	exon	92274426	92274521	1000	-	.	gene_id "MSTRG.198342"; transcript_id "MSTRG.198342.81"; exon_number "26";
chr9	StringTie	exon	92277863	92277923	1000	-	.	gene_id "MSTRG.198342"; transcript_id "MSTRG.198342.81"; exon_number "27";
chr9	StringTie	exon	92278199	92278286	1000	-	.	gene_id "MSTRG.198342"; transcript_id "MSTRG.198342.81"; exon_number "28";
chr9	StringTie	exon	92280746	92280893	1000	-	.	gene_id "MSTRG.198342"; transcript_id "MSTRG.198342.81"; exon_number "29";
chr9	StringTie	exon	92285722	92285839	1000	-	.	gene_id "MSTRG.198342"; transcript_id "MSTRG.198342.81"; exon_number "30";
chr9	StringTie	exon	92286536	92286618	1000	-	.	gene_id "MSTRG.198342"; transcript_id "MSTRG.198342.81"; exon_number "31";
chr9	StringTie	exon	92287791	92287910	1000	-	.	gene_id "MSTRG.198342"; transcript_id "MSTRG.198342.81"; exon_number "32";
chr9	StringTie	exon	92288126	92288282	1000	-	.	gene_id "MSTRG.198342"; transcript_id "MSTRG.198342.81"; exon_number "33";
chr9	StringTie	exon	92289301	92289426	1000	-	.	gene_id "MSTRG.198342"; transcript_id "MSTRG.198342.81"; exon_number "34";
chr9	StringTie	exon	92293441	92293725	1000	-	.	gene_id "MSTRG.198342"; transcript_id "MSTRG.198342.81"; exon_number "35";
chr9	StringTie	transcript	92210219	92260212	1000	-	.	gene_id "MSTRG.198342"; transcript_id "MSTRG.198342.82";
chr9	StringTie	exon	92210219	92210889	1000	-	.	gene_id "MSTRG.198342"; transcript_id "MSTRG.198342.82"; exon_number "1";
chr9	StringTie	exon	92222520	92222672	1000	-	.	gene_id "MSTRG.198342"; transcript_id "MSTRG.198342.82"; exon_number "2";
chr9	StringTie	exon	92223346	92223489	1000	-	.	gene_id "MSTRG.198342"; transcript_id "MSTRG.198342.82"; exon_number "3";
chr9	StringTie	exon	92229001	92229126	1000	-	.	gene_id "MSTRG.198342"; transcript_id "MSTRG.198342.82"; exon_number "4";
chr9	StringTie	exon	92240856	92240961	1000	-	.	gene_id "MSTRG.198342"; transcript_id "MSTRG.198342.82"; exon_number "5";
chr9	StringTie	exon	92242154	92242330	1000	-	.	gene_id "MSTRG.198342"; transcript_id "MSTRG.198342.82"; exon_number "6";
chr9	StringTie	exon	92243216	92243311	1000	-	.	gene_id "MSTRG.198342"; transcript_id "MSTRG.198342.82"; exon_number "7";
chr9	StringTie	exon	92244959	92245071	1000	-	.	gene_id "MSTRG.198342"; transcript_id "MSTRG.198342.82"; exon_number "8";
chr9	StringTie	exon	92247377	92247551	1000	-	.	gene_id "MSTRG.198342"; transcript_id "MSTRG.198342.82"; exon_number "9";
chr9	StringTie	exon	92249858	92249941	1000	-	.	gene_id "MSTRG.198342"; transcript_id "MSTRG.198342.82"; exon_number "10";
chr9	StringTie	exon	92250187	92250289	1000	-	.	gene_id "MSTRG.198342"; transcript_id "MSTRG.198342.82"; exon_number "11";
chr9	StringTie	exon	92250713	92250833	1000	-	.	gene_id "MSTRG.198342"; transcript_id "MSTRG.198342.82"; exon_number "12";
chr9	StringTie	exon	92251809	92256800	1000	-	.	gene_id "MSTRG.198342"; transcript_id "MSTRG.198342.82"; exon_number "13";
chr9	StringTie	exon	92258854	92258998	1000	-	.	gene_id "MSTRG.198342"; transcript_id "MSTRG.198342.82"; exon_number "14";
chr9	StringTie	exon	92260151	92260212	1000	-	.	gene_id "MSTRG.198342"; transcript_id "MSTRG.198342.82"; exon_number "15";
chr9	StringTie	transcript	92210219	92280895	1000	-	.	gene_id "MSTRG.198342"; transcript_id "MSTRG.198342.83";
chr9	StringTie	exon	92210219	92210889	1000	-	.	gene_id "MSTRG.198342"; transcript_id "MSTRG.198342.83"; exon_number "1";
chr9	StringTie	exon	92222520	92222672	1000	-	.	gene_id "MSTRG.198342"; transcript_id "MSTRG.198342.83"; exon_number "2";
chr9	StringTie	exon	92223346	92223489	1000	-	.	gene_id "MSTRG.198342"; transcript_id "MSTRG.198342.83"; exon_number "3";
chr9	StringTie	exon	92229001	92229126	1000	-	.	gene_id "MSTRG.198342"; transcript_id "MSTRG.198342.83"; exon_number "4";
chr9	StringTie	exon	92240856	92240961	1000	-	.	gene_id "MSTRG.198342"; transcript_id "MSTRG.198342.83"; exon_number "5";
chr9	StringTie	exon	92242154	92242330	1000	-	.	gene_id "MSTRG.198342"; transcript_id "MSTRG.198342.83"; exon_number "6";
chr9	StringTie	exon	92243216	92243311	1000	-	.	gene_id "MSTRG.198342"; transcript_id "MSTRG.198342.83"; exon_number "7";
chr9	StringTie	exon	92244959	92245071	1000	-	.	gene_id "MSTRG.198342"; transcript_id "MSTRG.198342.83"; exon_number "8";
chr9	StringTie	exon	92247377	92247551	1000	-	.	gene_id "MSTRG.198342"; transcript_id "MSTRG.198342.83"; exon_number "9";
chr9	StringTie	exon	92249858	92249941	1000	-	.	gene_id "MSTRG.198342"; transcript_id "MSTRG.198342.83"; exon_number "10";
chr9	StringTie	exon	92250187	92250289	1000	-	.	gene_id "MSTRG.198342"; transcript_id "MSTRG.198342.83"; exon_number "11";
chr9	StringTie	exon	92250713	92250833	1000	-	.	gene_id "MSTRG.198342"; transcript_id "MSTRG.198342.83"; exon_number "12";
chr9	StringTie	exon	92251809	92251885	1000	-	.	gene_id "MSTRG.198342"; transcript_id "MSTRG.198342.83"; exon_number "13";
chr9	StringTie	exon	92253362	92256800	1000	-	.	gene_id "MSTRG.198342"; transcript_id "MSTRG.198342.83"; exon_number "14";
chr9	StringTie	exon	92258854	92258998	1000	-	.	gene_id "MSTRG.198342"; transcript_id "MSTRG.198342.83"; exon_number "15";
chr9	StringTie	exon	92260151	92260234	1000	-	.	gene_id "MSTRG.198342"; transcript_id "MSTRG.198342.83"; exon_number "16";
chr9	StringTie	exon	92262969	92263055	1000	-	.	gene_id "MSTRG.198342"; transcript_id "MSTRG.198342.83"; exon_number "17";
chr9	StringTie	exon	92264929	92265123	1000	-	.	gene_id "MSTRG.198342"; transcript_id "MSTRG.198342.83"; exon_number "18";
chr9	StringTie	exon	92265480	92265553	1000	-	.	gene_id "MSTRG.198342"; transcript_id "MSTRG.198342.83"; exon_number "19";
chr9	StringTie	exon	92268174	92268300	1000	-	.	gene_id "MSTRG.198342"; transcript_id "MSTRG.198342.83"; exon_number "20";
chr9	StringTie	exon	92269885	92269983	1000	-	.	gene_id "MSTRG.198342"; transcript_id "MSTRG.198342.83"; exon_number "21";
chr9	StringTie	exon	92270985	92271076	1000	-	.	gene_id "MSTRG.198342"; transcript_id "MSTRG.198342.83"; exon_number "22";
chr9	StringTie	exon	92271533	92271655	1000	-	.	gene_id "MSTRG.198342"; transcript_id "MSTRG.198342.83"; exon_number "23";
chr9	StringTie	exon	92274426	92274521	1000	-	.	gene_id "MSTRG.198342"; transcript_id "MSTRG.198342.83"; exon_number "24";
chr9	StringTie	exon	92277863	92277923	1000	-	.	gene_id "MSTRG.198342"; transcript_id "MSTRG.198342.83"; exon_number "25";
chr9	StringTie	exon	92278199	92278286	1000	-	.	gene_id "MSTRG.198342"; transcript_id "MSTRG.198342.83"; exon_number "26";
chr9	StringTie	exon	92280746	92280895	1000	-	.	gene_id "MSTRG.198342"; transcript_id "MSTRG.198342.83"; exon_number "27";
chr9	StringTie	transcript	92210219	92293641	1000	-	.	gene_id "MSTRG.198342"; transcript_id "MSTRG.198342.84";
chr9	StringTie	exon	92210219	92210889	1000	-	.	gene_id "MSTRG.198342"; transcript_id "MSTRG.198342.84"; exon_number "1";
chr9	StringTie	exon	92222520	92222672	1000	-	.	gene_id "MSTRG.198342"; transcript_id "MSTRG.198342.84"; exon_number "2";
chr9	StringTie	exon	92223346	92223489	1000	-	.	gene_id "MSTRG.198342"; transcript_id "MSTRG.198342.84"; exon_number "3";
chr9	StringTie	exon	92229001	92229126	1000	-	.	gene_id "MSTRG.198342"; transcript_id "MSTRG.198342.84"; exon_number "4";
chr9	StringTie	exon	92240856	92240961	1000	-	.	gene_id "MSTRG.198342"; transcript_id "MSTRG.198342.84"; exon_number "5";
chr9	StringTie	exon	92242154	92242330	1000	-	.	gene_id "MSTRG.198342"; transcript_id "MSTRG.198342.84"; exon_number "6";
chr9	StringTie	exon	92243216	92243311	1000	-	.	gene_id "MSTRG.198342"; transcript_id "MSTRG.198342.84"; exon_number "7";
chr9	StringTie	exon	92244959	92245071	1000	-	.	gene_id "MSTRG.198342"; transcript_id "MSTRG.198342.84"; exon_number "8";
chr9	StringTie	exon	92247377	92247551	1000	-	.	gene_id "MSTRG.198342"; transcript_id "MSTRG.198342.84"; exon_number "9";
chr9	StringTie	exon	92249858	92249941	1000	-	.	gene_id "MSTRG.198342"; transcript_id "MSTRG.198342.84"; exon_number "10";
chr9	StringTie	exon	92250187	92250289	1000	-	.	gene_id "MSTRG.198342"; transcript_id "MSTRG.198342.84"; exon_number "11";
chr9	StringTie	exon	92250713	92250834	1000	-	.	gene_id "MSTRG.198342"; transcript_id "MSTRG.198342.84"; exon_number "12";
chr9	StringTie	exon	92251808	92251885	1000	-	.	gene_id "MSTRG.198342"; transcript_id "MSTRG.198342.84"; exon_number "13";
chr9	StringTie	exon	92256680	92256800	1000	-	.	gene_id "MSTRG.198342"; transcript_id "MSTRG.198342.84"; exon_number "14";
chr9	StringTie	exon	92257804	92258998	1000	-	.	gene_id "MSTRG.198342"; transcript_id "MSTRG.198342.84"; exon_number "15";
chr9	StringTie	exon	92260151	92260234	1000	-	.	gene_id "MSTRG.198342"; transcript_id "MSTRG.198342.84"; exon_number "16";
chr9	StringTie	exon	92262969	92263055	1000	-	.	gene_id "MSTRG.198342"; transcript_id "MSTRG.198342.84"; exon_number "17";
chr9	StringTie	exon	92264929	92265123	1000	-	.	gene_id "MSTRG.198342"; transcript_id "MSTRG.198342.84"; exon_number "18";
chr9	StringTie	exon	92265480	92265553	1000	-	.	gene_id "MSTRG.198342"; transcript_id "MSTRG.198342.84"; exon_number "19";
chr9	StringTie	exon	92268174	92268300	1000	-	.	gene_id "MSTRG.198342"; transcript_id "MSTRG.198342.84"; exon_number "20";
chr9	StringTie	exon	92269885	92269983	1000	-	.	gene_id "MSTRG.198342"; transcript_id "MSTRG.198342.84"; exon_number "21";
chr9	StringTie	exon	92270985	92271076	1000	-	.	gene_id "MSTRG.198342"; transcript_id "MSTRG.198342.84"; exon_number "22";
chr9	StringTie	exon	92271533	92271655	1000	-	.	gene_id "MSTRG.198342"; transcript_id "MSTRG.198342.84"; exon_number "23";
chr9	StringTie	exon	92274426	92274521	1000	-	.	gene_id "MSTRG.198342"; transcript_id "MSTRG.198342.84"; exon_number "24";
chr9	StringTie	exon	92277863	92277923	1000	-	.	gene_id "MSTRG.198342"; transcript_id "MSTRG.198342.84"; exon_number "25";
chr9	StringTie	exon	92278199	92278286	1000	-	.	gene_id "MSTRG.198342"; transcript_id "MSTRG.198342.84"; exon_number "26";
chr9	StringTie	exon	92280746	92280893	1000	-	.	gene_id "MSTRG.198342"; transcript_id "MSTRG.198342.84"; exon_number "27";
chr9	StringTie	exon	92285722	92285839	1000	-	.	gene_id "MSTRG.198342"; transcript_id "MSTRG.198342.84"; exon_number "28";
chr9	StringTie	exon	92287791	92287910	1000	-	.	gene_id "MSTRG.198342"; transcript_id "MSTRG.198342.84"; exon_number "29";
chr9	StringTie	exon	92289301	92289426	1000	-	.	gene_id "MSTRG.198342"; transcript_id "MSTRG.198342.84"; exon_number "30";
chr9	StringTie	exon	92293441	92293641	1000	-	.	gene_id "MSTRG.198342"; transcript_id "MSTRG.198342.84"; exon_number "31";
chr9	StringTie	transcript	92210219	92293725	1000	-	.	gene_id "MSTRG.198342"; transcript_id "MSTRG.198342.85";
chr9	StringTie	exon	92210219	92210889	1000	-	.	gene_id "MSTRG.198342"; transcript_id "MSTRG.198342.85"; exon_number "1";
chr9	StringTie	exon	92222520	92222672	1000	-	.	gene_id "MSTRG.198342"; transcript_id "MSTRG.198342.85"; exon_number "2";
chr9	StringTie	exon	92223346	92223489	1000	-	.	gene_id "MSTRG.198342"; transcript_id "MSTRG.198342.85"; exon_number "3";
chr9	StringTie	exon	92229001	92229126	1000	-	.	gene_id "MSTRG.198342"; transcript_id "MSTRG.198342.85"; exon_number "4";
chr9	StringTie	exon	92240856	92240961	1000	-	.	gene_id "MSTRG.198342"; transcript_id "MSTRG.198342.85"; exon_number "5";
chr9	StringTie	exon	92242154	92242330	1000	-	.	gene_id "MSTRG.198342"; transcript_id "MSTRG.198342.85"; exon_number "6";
chr9	StringTie	exon	92243216	92243311	1000	-	.	gene_id "MSTRG.198342"; transcript_id "MSTRG.198342.85"; exon_number "7";
chr9	StringTie	exon	92244959	92245071	1000	-	.	gene_id "MSTRG.198342"; transcript_id "MSTRG.198342.85"; exon_number "8";
chr9	StringTie	exon	92247377	92247551	1000	-	.	gene_id "MSTRG.198342"; transcript_id "MSTRG.198342.85"; exon_number "9";
chr9	StringTie	exon	92249858	92249941	1000	-	.	gene_id "MSTRG.198342"; transcript_id "MSTRG.198342.85"; exon_number "10";
chr9	StringTie	exon	92250187	92250289	1000	-	.	gene_id "MSTRG.198342"; transcript_id "MSTRG.198342.85"; exon_number "11";
chr9	StringTie	exon	92250713	92250834	1000	-	.	gene_id "MSTRG.198342"; transcript_id "MSTRG.198342.85"; exon_number "12";
chr9	StringTie	exon	92251808	92251885	1000	-	.	gene_id "MSTRG.198342"; transcript_id "MSTRG.198342.85"; exon_number "13";
chr9	StringTie	exon	92253362	92256800	1000	-	.	gene_id "MSTRG.198342"; transcript_id "MSTRG.198342.85"; exon_number "14";
chr9	StringTie	exon	92257804	92258998	1000	-	.	gene_id "MSTRG.198342"; transcript_id "MSTRG.198342.85"; exon_number "15";
chr9	StringTie	exon	92260151	92260234	1000	-	.	gene_id "MSTRG.198342"; transcript_id "MSTRG.198342.85"; exon_number "16";
chr9	StringTie	exon	92262969	92263055	1000	-	.	gene_id "MSTRG.198342"; transcript_id "MSTRG.198342.85"; exon_number "17";
chr9	StringTie	exon	92264929	92265123	1000	-	.	gene_id "MSTRG.198342"; transcript_id "MSTRG.198342.85"; exon_number "18";
chr9	StringTie	exon	92265480	92265553	1000	-	.	gene_id "MSTRG.198342"; transcript_id "MSTRG.198342.85"; exon_number "19";
chr9	StringTie	exon	92268174	92268300	1000	-	.	gene_id "MSTRG.198342"; transcript_id "MSTRG.198342.85"; exon_number "20";
chr9	StringTie	exon	92269885	92269983	1000	-	.	gene_id "MSTRG.198342"; transcript_id "MSTRG.198342.85"; exon_number "21";
chr9	StringTie	exon	92270985	92271076	1000	-	.	gene_id "MSTRG.198342"; transcript_id "MSTRG.198342.85"; exon_number "22";
chr9	StringTie	exon	92271533	92271655	1000	-	.	gene_id "MSTRG.198342"; transcript_id "MSTRG.198342.85"; exon_number "23";
chr9	StringTie	exon	92274426	92274521	1000	-	.	gene_id "MSTRG.198342"; transcript_id "MSTRG.198342.85"; exon_number "24";
chr9	StringTie	exon	92277863	92277923	1000	-	.	gene_id "MSTRG.198342"; transcript_id "MSTRG.198342.85"; exon_number "25";
chr9	StringTie	exon	92278199	92278286	1000	-	.	gene_id "MSTRG.198342"; transcript_id "MSTRG.198342.85"; exon_number "26";
chr9	StringTie	exon	92280746	92280893	1000	-	.	gene_id "MSTRG.198342"; transcript_id "MSTRG.198342.85"; exon_number "27";
chr9	StringTie	exon	92285722	92285839	1000	-	.	gene_id "MSTRG.198342"; transcript_id "MSTRG.198342.85"; exon_number "28";
chr9	StringTie	exon	92287791	92287910	1000	-	.	gene_id "MSTRG.198342"; transcript_id "MSTRG.198342.85"; exon_number "29";
chr9	StringTie	exon	92288126	92288282	1000	-	.	gene_id "MSTRG.198342"; transcript_id "MSTRG.198342.85"; exon_number "30";
chr9	StringTie	exon	92289301	92289426	1000	-	.	gene_id "MSTRG.198342"; transcript_id "MSTRG.198342.85"; exon_number "31";
chr9	StringTie	exon	92293441	92293725	1000	-	.	gene_id "MSTRG.198342"; transcript_id "MSTRG.198342.85"; exon_number "32";
chr9	StringTie	transcript	92210219	92293724	1000	-	.	gene_id "MSTRG.198342"; transcript_id "MSTRG.198342.86";
chr9	StringTie	exon	92210219	92210889	1000	-	.	gene_id "MSTRG.198342"; transcript_id "MSTRG.198342.86"; exon_number "1";
chr9	StringTie	exon	92222520	92222672	1000	-	.	gene_id "MSTRG.198342"; transcript_id "MSTRG.198342.86"; exon_number "2";
chr9	StringTie	exon	92223346	92223489	1000	-	.	gene_id "MSTRG.198342"; transcript_id "MSTRG.198342.86"; exon_number "3";
chr9	StringTie	exon	92229001	92229126	1000	-	.	gene_id "MSTRG.198342"; transcript_id "MSTRG.198342.86"; exon_number "4";
chr9	StringTie	exon	92240856	92240961	1000	-	.	gene_id "MSTRG.198342"; transcript_id "MSTRG.198342.86"; exon_number "5";
chr9	StringTie	exon	92242154	92242330	1000	-	.	gene_id "MSTRG.198342"; transcript_id "MSTRG.198342.86"; exon_number "6";
chr9	StringTie	exon	92243216	92243311	1000	-	.	gene_id "MSTRG.198342"; transcript_id "MSTRG.198342.86"; exon_number "7";
chr9	StringTie	exon	92244959	92245071	1000	-	.	gene_id "MSTRG.198342"; transcript_id "MSTRG.198342.86"; exon_number "8";
chr9	StringTie	exon	92247377	92247551	1000	-	.	gene_id "MSTRG.198342"; transcript_id "MSTRG.198342.86"; exon_number "9";
chr9	StringTie	exon	92249858	92249941	1000	-	.	gene_id "MSTRG.198342"; transcript_id "MSTRG.198342.86"; exon_number "10";
chr9	StringTie	exon	92250187	92250289	1000	-	.	gene_id "MSTRG.198342"; transcript_id "MSTRG.198342.86"; exon_number "11";
chr9	StringTie	exon	92250713	92250834	1000	-	.	gene_id "MSTRG.198342"; transcript_id "MSTRG.198342.86"; exon_number "12";
chr9	StringTie	exon	92251808	92256800	1000	-	.	gene_id "MSTRG.198342"; transcript_id "MSTRG.198342.86"; exon_number "13";
chr9	StringTie	exon	92257804	92258998	1000	-	.	gene_id "MSTRG.198342"; transcript_id "MSTRG.198342.86"; exon_number "14";
chr9	StringTie	exon	92260151	92260234	1000	-	.	gene_id "MSTRG.198342"; transcript_id "MSTRG.198342.86"; exon_number "15";
chr9	StringTie	exon	92262969	92263055	1000	-	.	gene_id "MSTRG.198342"; transcript_id "MSTRG.198342.86"; exon_number "16";
chr9	StringTie	exon	92264929	92265123	1000	-	.	gene_id "MSTRG.198342"; transcript_id "MSTRG.198342.86"; exon_number "17";
chr9	StringTie	exon	92265480	92265553	1000	-	.	gene_id "MSTRG.198342"; transcript_id "MSTRG.198342.86"; exon_number "18";
chr9	StringTie	exon	92268174	92268300	1000	-	.	gene_id "MSTRG.198342"; transcript_id "MSTRG.198342.86"; exon_number "19";
chr9	StringTie	exon	92269885	92269983	1000	-	.	gene_id "MSTRG.198342"; transcript_id "MSTRG.198342.86"; exon_number "20";
chr9	StringTie	exon	92270985	92271076	1000	-	.	gene_id "MSTRG.198342"; transcript_id "MSTRG.198342.86"; exon_number "21";
chr9	StringTie	exon	92271533	92271655	1000	-	.	gene_id "MSTRG.198342"; transcript_id "MSTRG.198342.86"; exon_number "22";
chr9	StringTie	exon	92274426	92274521	1000	-	.	gene_id "MSTRG.198342"; transcript_id "MSTRG.198342.86"; exon_number "23";
chr9	StringTie	exon	92277863	92277923	1000	-	.	gene_id "MSTRG.198342"; transcript_id "MSTRG.198342.86"; exon_number "24";
chr9	StringTie	exon	92278199	92278286	1000	-	.	gene_id "MSTRG.198342"; transcript_id "MSTRG.198342.86"; exon_number "25";
chr9	StringTie	exon	92280746	92280893	1000	-	.	gene_id "MSTRG.198342"; transcript_id "MSTRG.198342.86"; exon_number "26";
chr9	StringTie	exon	92285722	92285839	1000	-	.	gene_id "MSTRG.198342"; transcript_id "MSTRG.198342.86"; exon_number "27";
chr9	StringTie	exon	92286536	92286618	1000	-	.	gene_id "MSTRG.198342"; transcript_id "MSTRG.198342.86"; exon_number "28";
chr9	StringTie	exon	92287791	92287910	1000	-	.	gene_id "MSTRG.198342"; transcript_id "MSTRG.198342.86"; exon_number "29";
chr9	StringTie	exon	92288126	92288282	1000	-	.	gene_id "MSTRG.198342"; transcript_id "MSTRG.198342.86"; exon_number "30";
chr9	StringTie	exon	92289301	92289426	1000	-	.	gene_id "MSTRG.198342"; transcript_id "MSTRG.198342.86"; exon_number "31";
chr9	StringTie	exon	92293611	92293724	1000	-	.	gene_id "MSTRG.198342"; transcript_id "MSTRG.198342.86"; exon_number "32";
chr9	StringTie	transcript	92210219	92293725	1000	-	.	gene_id "MSTRG.198342"; transcript_id "MSTRG.198342.87";
chr9	StringTie	exon	92210219	92210889	1000	-	.	gene_id "MSTRG.198342"; transcript_id "MSTRG.198342.87"; exon_number "1";
chr9	StringTie	exon	92222502	92222672	1000	-	.	gene_id "MSTRG.198342"; transcript_id "MSTRG.198342.87"; exon_number "2";
chr9	StringTie	exon	92223346	92223489	1000	-	.	gene_id "MSTRG.198342"; transcript_id "MSTRG.198342.87"; exon_number "3";
chr9	StringTie	exon	92229001	92229126	1000	-	.	gene_id "MSTRG.198342"; transcript_id "MSTRG.198342.87"; exon_number "4";
chr9	StringTie	exon	92240643	92240961	1000	-	.	gene_id "MSTRG.198342"; transcript_id "MSTRG.198342.87"; exon_number "5";
chr9	StringTie	exon	92242154	92242330	1000	-	.	gene_id "MSTRG.198342"; transcript_id "MSTRG.198342.87"; exon_number "6";
chr9	StringTie	exon	92242614	92242687	1000	-	.	gene_id "MSTRG.198342"; transcript_id "MSTRG.198342.87"; exon_number "7";
chr9	StringTie	exon	92243216	92243311	1000	-	.	gene_id "MSTRG.198342"; transcript_id "MSTRG.198342.87"; exon_number "8";
chr9	StringTie	exon	92244959	92245071	1000	-	.	gene_id "MSTRG.198342"; transcript_id "MSTRG.198342.87"; exon_number "9";
chr9	StringTie	exon	92247377	92247551	1000	-	.	gene_id "MSTRG.198342"; transcript_id "MSTRG.198342.87"; exon_number "10";
chr9	StringTie	exon	92249858	92249941	1000	-	.	gene_id "MSTRG.198342"; transcript_id "MSTRG.198342.87"; exon_number "11";
chr9	StringTie	exon	92250187	92250289	1000	-	.	gene_id "MSTRG.198342"; transcript_id "MSTRG.198342.87"; exon_number "12";
chr9	StringTie	exon	92250713	92250834	1000	-	.	gene_id "MSTRG.198342"; transcript_id "MSTRG.198342.87"; exon_number "13";
chr9	StringTie	exon	92251808	92251885	1000	-	.	gene_id "MSTRG.198342"; transcript_id "MSTRG.198342.87"; exon_number "14";
chr9	StringTie	exon	92253362	92253453	1000	-	.	gene_id "MSTRG.198342"; transcript_id "MSTRG.198342.87"; exon_number "15";
chr9	StringTie	exon	92256680	92256800	1000	-	.	gene_id "MSTRG.198342"; transcript_id "MSTRG.198342.87"; exon_number "16";
chr9	StringTie	exon	92258854	92258998	1000	-	.	gene_id "MSTRG.198342"; transcript_id "MSTRG.198342.87"; exon_number "17";
chr9	StringTie	exon	92260151	92260234	1000	-	.	gene_id "MSTRG.198342"; transcript_id "MSTRG.198342.87"; exon_number "18";
chr9	StringTie	exon	92262969	92263055	1000	-	.	gene_id "MSTRG.198342"; transcript_id "MSTRG.198342.87"; exon_number "19";
chr9	StringTie	exon	92264929	92265123	1000	-	.	gene_id "MSTRG.198342"; transcript_id "MSTRG.198342.87"; exon_number "20";
chr9	StringTie	exon	92265480	92265553	1000	-	.	gene_id "MSTRG.198342"; transcript_id "MSTRG.198342.87"; exon_number "21";
chr9	StringTie	exon	92268174	92268300	1000	-	.	gene_id "MSTRG.198342"; transcript_id "MSTRG.198342.87"; exon_number "22";
chr9	StringTie	exon	92269885	92269983	1000	-	.	gene_id "MSTRG.198342"; transcript_id "MSTRG.198342.87"; exon_number "23";
chr9	StringTie	exon	92270985	92271076	1000	-	.	gene_id "MSTRG.198342"; transcript_id "MSTRG.198342.87"; exon_number "24";
chr9	StringTie	exon	92271533	92271655	1000	-	.	gene_id "MSTRG.198342"; transcript_id "MSTRG.198342.87"; exon_number "25";
chr9	StringTie	exon	92274426	92274521	1000	-	.	gene_id "MSTRG.198342"; transcript_id "MSTRG.198342.87"; exon_number "26";
chr9	StringTie	exon	92277863	92277923	1000	-	.	gene_id "MSTRG.198342"; transcript_id "MSTRG.198342.87"; exon_number "27";
chr9	StringTie	exon	92278199	92278286	1000	-	.	gene_id "MSTRG.198342"; transcript_id "MSTRG.198342.87"; exon_number "28";
chr9	StringTie	exon	92280746	92280893	1000	-	.	gene_id "MSTRG.198342"; transcript_id "MSTRG.198342.87"; exon_number "29";
chr9	StringTie	exon	92285722	92285839	1000	-	.	gene_id "MSTRG.198342"; transcript_id "MSTRG.198342.87"; exon_number "30";
chr9	StringTie	exon	92286536	92286618	1000	-	.	gene_id "MSTRG.198342"; transcript_id "MSTRG.198342.87"; exon_number "31";
chr9	StringTie	exon	92287791	92287910	1000	-	.	gene_id "MSTRG.198342"; transcript_id "MSTRG.198342.87"; exon_number "32";
chr9	StringTie	exon	92288126	92288282	1000	-	.	gene_id "MSTRG.198342"; transcript_id "MSTRG.198342.87"; exon_number "33";
chr9	StringTie	exon	92289301	92289426	1000	-	.	gene_id "MSTRG.198342"; transcript_id "MSTRG.198342.87"; exon_number "34";
chr9	StringTie	exon	92293441	92293725	1000	-	.	gene_id "MSTRG.198342"; transcript_id "MSTRG.198342.87"; exon_number "35";
chr9	StringTie	transcript	92210220	92293915	1000	-	.	gene_id "MSTRG.198342"; transcript_id "MSTRG.198342.88";
chr9	StringTie	exon	92210220	92210889	1000	-	.	gene_id "MSTRG.198342"; transcript_id "MSTRG.198342.88"; exon_number "1";
chr9	StringTie	exon	92222520	92222672	1000	-	.	gene_id "MSTRG.198342"; transcript_id "MSTRG.198342.88"; exon_number "2";
chr9	StringTie	exon	92223346	92223489	1000	-	.	gene_id "MSTRG.198342"; transcript_id "MSTRG.198342.88"; exon_number "3";
chr9	StringTie	exon	92229001	92229126	1000	-	.	gene_id "MSTRG.198342"; transcript_id "MSTRG.198342.88"; exon_number "4";
chr9	StringTie	exon	92240643	92240691	1000	-	.	gene_id "MSTRG.198342"; transcript_id "MSTRG.198342.88"; exon_number "5";
chr9	StringTie	exon	92240856	92240961	1000	-	.	gene_id "MSTRG.198342"; transcript_id "MSTRG.198342.88"; exon_number "6";
chr9	StringTie	exon	92242154	92242330	1000	-	.	gene_id "MSTRG.198342"; transcript_id "MSTRG.198342.88"; exon_number "7";
chr9	StringTie	exon	92243216	92243311	1000	-	.	gene_id "MSTRG.198342"; transcript_id "MSTRG.198342.88"; exon_number "8";
chr9	StringTie	exon	92244959	92245071	1000	-	.	gene_id "MSTRG.198342"; transcript_id "MSTRG.198342.88"; exon_number "9";
chr9	StringTie	exon	92247377	92247551	1000	-	.	gene_id "MSTRG.198342"; transcript_id "MSTRG.198342.88"; exon_number "10";
chr9	StringTie	exon	92249858	92249941	1000	-	.	gene_id "MSTRG.198342"; transcript_id "MSTRG.198342.88"; exon_number "11";
chr9	StringTie	exon	92250187	92250289	1000	-	.	gene_id "MSTRG.198342"; transcript_id "MSTRG.198342.88"; exon_number "12";
chr9	StringTie	exon	92250713	92250834	1000	-	.	gene_id "MSTRG.198342"; transcript_id "MSTRG.198342.88"; exon_number "13";
chr9	StringTie	exon	92251808	92251885	1000	-	.	gene_id "MSTRG.198342"; transcript_id "MSTRG.198342.88"; exon_number "14";
chr9	StringTie	exon	92253362	92253453	1000	-	.	gene_id "MSTRG.198342"; transcript_id "MSTRG.198342.88"; exon_number "15";
chr9	StringTie	exon	92256680	92256800	1000	-	.	gene_id "MSTRG.198342"; transcript_id "MSTRG.198342.88"; exon_number "16";
chr9	StringTie	exon	92258854	92258998	1000	-	.	gene_id "MSTRG.198342"; transcript_id "MSTRG.198342.88"; exon_number "17";
chr9	StringTie	exon	92260151	92260234	1000	-	.	gene_id "MSTRG.198342"; transcript_id "MSTRG.198342.88"; exon_number "18";
chr9	StringTie	exon	92262969	92263055	1000	-	.	gene_id "MSTRG.198342"; transcript_id "MSTRG.198342.88"; exon_number "19";
chr9	StringTie	exon	92264929	92265123	1000	-	.	gene_id "MSTRG.198342"; transcript_id "MSTRG.198342.88"; exon_number "20";
chr9	StringTie	exon	92265480	92265553	1000	-	.	gene_id "MSTRG.198342"; transcript_id "MSTRG.198342.88"; exon_number "21";
chr9	StringTie	exon	92268174	92268300	1000	-	.	gene_id "MSTRG.198342"; transcript_id "MSTRG.198342.88"; exon_number "22";
chr9	StringTie	exon	92269885	92269983	1000	-	.	gene_id "MSTRG.198342"; transcript_id "MSTRG.198342.88"; exon_number "23";
chr9	StringTie	exon	92270985	92271076	1000	-	.	gene_id "MSTRG.198342"; transcript_id "MSTRG.198342.88"; exon_number "24";
chr9	StringTie	exon	92271533	92271655	1000	-	.	gene_id "MSTRG.198342"; transcript_id "MSTRG.198342.88"; exon_number "25";
chr9	StringTie	exon	92274426	92274521	1000	-	.	gene_id "MSTRG.198342"; transcript_id "MSTRG.198342.88"; exon_number "26";
chr9	StringTie	exon	92277863	92277923	1000	-	.	gene_id "MSTRG.198342"; transcript_id "MSTRG.198342.88"; exon_number "27";
chr9	StringTie	exon	92278199	92278286	1000	-	.	gene_id "MSTRG.198342"; transcript_id "MSTRG.198342.88"; exon_number "28";
chr9	StringTie	exon	92280746	92280893	1000	-	.	gene_id "MSTRG.198342"; transcript_id "MSTRG.198342.88"; exon_number "29";
chr9	StringTie	exon	92285722	92285839	1000	-	.	gene_id "MSTRG.198342"; transcript_id "MSTRG.198342.88"; exon_number "30";
chr9	StringTie	exon	92286536	92286618	1000	-	.	gene_id "MSTRG.198342"; transcript_id "MSTRG.198342.88"; exon_number "31";
chr9	StringTie	exon	92287791	92287910	1000	-	.	gene_id "MSTRG.198342"; transcript_id "MSTRG.198342.88"; exon_number "32";
chr9	StringTie	exon	92288126	92288282	1000	-	.	gene_id "MSTRG.198342"; transcript_id "MSTRG.198342.88"; exon_number "33";
chr9	StringTie	exon	92289301	92289426	1000	-	.	gene_id "MSTRG.198342"; transcript_id "MSTRG.198342.88"; exon_number "34";
chr9	StringTie	exon	92293441	92293915	1000	-	.	gene_id "MSTRG.198342"; transcript_id "MSTRG.198342.88"; exon_number "35";
chr9	StringTie	transcript	92210224	92293741	1000	-	.	gene_id "MSTRG.198342"; transcript_id "MSTRG.198342.89";
chr9	StringTie	exon	92210224	92210889	1000	-	.	gene_id "MSTRG.198342"; transcript_id "MSTRG.198342.89"; exon_number "1";
chr9	StringTie	exon	92222520	92222672	1000	-	.	gene_id "MSTRG.198342"; transcript_id "MSTRG.198342.89"; exon_number "2";
chr9	StringTie	exon	92223346	92223489	1000	-	.	gene_id "MSTRG.198342"; transcript_id "MSTRG.198342.89"; exon_number "3";
chr9	StringTie	exon	92229001	92229126	1000	-	.	gene_id "MSTRG.198342"; transcript_id "MSTRG.198342.89"; exon_number "4";
chr9	StringTie	exon	92240856	92240961	1000	-	.	gene_id "MSTRG.198342"; transcript_id "MSTRG.198342.89"; exon_number "5";
chr9	StringTie	exon	92242154	92242330	1000	-	.	gene_id "MSTRG.198342"; transcript_id "MSTRG.198342.89"; exon_number "6";
chr9	StringTie	exon	92242614	92242687	1000	-	.	gene_id "MSTRG.198342"; transcript_id "MSTRG.198342.89"; exon_number "7";
chr9	StringTie	exon	92243216	92243311	1000	-	.	gene_id "MSTRG.198342"; transcript_id "MSTRG.198342.89"; exon_number "8";
chr9	StringTie	exon	92244959	92245071	1000	-	.	gene_id "MSTRG.198342"; transcript_id "MSTRG.198342.89"; exon_number "9";
chr9	StringTie	exon	92247377	92247551	1000	-	.	gene_id "MSTRG.198342"; transcript_id "MSTRG.198342.89"; exon_number "10";
chr9	StringTie	exon	92249858	92249941	1000	-	.	gene_id "MSTRG.198342"; transcript_id "MSTRG.198342.89"; exon_number "11";
chr9	StringTie	exon	92250187	92250289	1000	-	.	gene_id "MSTRG.198342"; transcript_id "MSTRG.198342.89"; exon_number "12";
chr9	StringTie	exon	92250713	92250834	1000	-	.	gene_id "MSTRG.198342"; transcript_id "MSTRG.198342.89"; exon_number "13";
chr9	StringTie	exon	92251808	92251885	1000	-	.	gene_id "MSTRG.198342"; transcript_id "MSTRG.198342.89"; exon_number "14";
chr9	StringTie	exon	92253362	92253453	1000	-	.	gene_id "MSTRG.198342"; transcript_id "MSTRG.198342.89"; exon_number "15";
chr9	StringTie	exon	92256680	92256800	1000	-	.	gene_id "MSTRG.198342"; transcript_id "MSTRG.198342.89"; exon_number "16";
chr9	StringTie	exon	92258854	92258998	1000	-	.	gene_id "MSTRG.198342"; transcript_id "MSTRG.198342.89"; exon_number "17";
chr9	StringTie	exon	92260151	92260234	1000	-	.	gene_id "MSTRG.198342"; transcript_id "MSTRG.198342.89"; exon_number "18";
chr9	StringTie	exon	92262969	92263055	1000	-	.	gene_id "MSTRG.198342"; transcript_id "MSTRG.198342.89"; exon_number "19";
chr9	StringTie	exon	92264929	92265123	1000	-	.	gene_id "MSTRG.198342"; transcript_id "MSTRG.198342.89"; exon_number "20";
chr9	StringTie	exon	92265480	92265553	1000	-	.	gene_id "MSTRG.198342"; transcript_id "MSTRG.198342.89"; exon_number "21";
chr9	StringTie	exon	92268174	92268253	1000	-	.	gene_id "MSTRG.198342"; transcript_id "MSTRG.198342.89"; exon_number "22";
chr9	StringTie	exon	92280746	92280893	1000	-	.	gene_id "MSTRG.198342"; transcript_id "MSTRG.198342.89"; exon_number "23";
chr9	StringTie	exon	92285722	92286618	1000	-	.	gene_id "MSTRG.198342"; transcript_id "MSTRG.198342.89"; exon_number "24";
chr9	StringTie	exon	92287791	92287910	1000	-	.	gene_id "MSTRG.198342"; transcript_id "MSTRG.198342.89"; exon_number "25";
chr9	StringTie	exon	92288126	92288282	1000	-	.	gene_id "MSTRG.198342"; transcript_id "MSTRG.198342.89"; exon_number "26";
chr9	StringTie	exon	92289301	92289426	1000	-	.	gene_id "MSTRG.198342"; transcript_id "MSTRG.198342.89"; exon_number "27";
chr9	StringTie	exon	92293441	92293741	1000	-	.	gene_id "MSTRG.198342"; transcript_id "MSTRG.198342.89"; exon_number "28";
chr9	StringTie	transcript	92210179	92285839	1000	-	.	gene_id "MSTRG.198342"; transcript_id "MSTRG.198342.9";
chr9	StringTie	exon	92210179	92210889	1000	-	.	gene_id "MSTRG.198342"; transcript_id "MSTRG.198342.9"; exon_number "1";
chr9	StringTie	exon	92222520	92222672	1000	-	.	gene_id "MSTRG.198342"; transcript_id "MSTRG.198342.9"; exon_number "2";
chr9	StringTie	exon	92223346	92223489	1000	-	.	gene_id "MSTRG.198342"; transcript_id "MSTRG.198342.9"; exon_number "3";
chr9	StringTie	exon	92229001	92229126	1000	-	.	gene_id "MSTRG.198342"; transcript_id "MSTRG.198342.9"; exon_number "4";
chr9	StringTie	exon	92240856	92240961	1000	-	.	gene_id "MSTRG.198342"; transcript_id "MSTRG.198342.9"; exon_number "5";
chr9	StringTie	exon	92242154	92242330	1000	-	.	gene_id "MSTRG.198342"; transcript_id "MSTRG.198342.9"; exon_number "6";
chr9	StringTie	exon	92242614	92242687	1000	-	.	gene_id "MSTRG.198342"; transcript_id "MSTRG.198342.9"; exon_number "7";
chr9	StringTie	exon	92243216	92243311	1000	-	.	gene_id "MSTRG.198342"; transcript_id "MSTRG.198342.9"; exon_number "8";
chr9	StringTie	exon	92244959	92245071	1000	-	.	gene_id "MSTRG.198342"; transcript_id "MSTRG.198342.9"; exon_number "9";
chr9	StringTie	exon	92247377	92247551	1000	-	.	gene_id "MSTRG.198342"; transcript_id "MSTRG.198342.9"; exon_number "10";
chr9	StringTie	exon	92249858	92249941	1000	-	.	gene_id "MSTRG.198342"; transcript_id "MSTRG.198342.9"; exon_number "11";
chr9	StringTie	exon	92250187	92250289	1000	-	.	gene_id "MSTRG.198342"; transcript_id "MSTRG.198342.9"; exon_number "12";
chr9	StringTie	exon	92250713	92250834	1000	-	.	gene_id "MSTRG.198342"; transcript_id "MSTRG.198342.9"; exon_number "13";
chr9	StringTie	exon	92251808	92251885	1000	-	.	gene_id "MSTRG.198342"; transcript_id "MSTRG.198342.9"; exon_number "14";
chr9	StringTie	exon	92253362	92253446	1000	-	.	gene_id "MSTRG.198342"; transcript_id "MSTRG.198342.9"; exon_number "15";
chr9	StringTie	exon	92256680	92256800	1000	-	.	gene_id "MSTRG.198342"; transcript_id "MSTRG.198342.9"; exon_number "16";
chr9	StringTie	exon	92258854	92258998	1000	-	.	gene_id "MSTRG.198342"; transcript_id "MSTRG.198342.9"; exon_number "17";
chr9	StringTie	exon	92260151	92260234	1000	-	.	gene_id "MSTRG.198342"; transcript_id "MSTRG.198342.9"; exon_number "18";
chr9	StringTie	exon	92262969	92263055	1000	-	.	gene_id "MSTRG.198342"; transcript_id "MSTRG.198342.9"; exon_number "19";
chr9	StringTie	exon	92264929	92265123	1000	-	.	gene_id "MSTRG.198342"; transcript_id "MSTRG.198342.9"; exon_number "20";
chr9	StringTie	exon	92265480	92265553	1000	-	.	gene_id "MSTRG.198342"; transcript_id "MSTRG.198342.9"; exon_number "21";
chr9	StringTie	exon	92268174	92268300	1000	-	.	gene_id "MSTRG.198342"; transcript_id "MSTRG.198342.9"; exon_number "22";
chr9	StringTie	exon	92269885	92269983	1000	-	.	gene_id "MSTRG.198342"; transcript_id "MSTRG.198342.9"; exon_number "23";
chr9	StringTie	exon	92270985	92271076	1000	-	.	gene_id "MSTRG.198342"; transcript_id "MSTRG.198342.9"; exon_number "24";
chr9	StringTie	exon	92271533	92271655	1000	-	.	gene_id "MSTRG.198342"; transcript_id "MSTRG.198342.9"; exon_number "25";
chr9	StringTie	exon	92274426	92274521	1000	-	.	gene_id "MSTRG.198342"; transcript_id "MSTRG.198342.9"; exon_number "26";
chr9	StringTie	exon	92277863	92277923	1000	-	.	gene_id "MSTRG.198342"; transcript_id "MSTRG.198342.9"; exon_number "27";
chr9	StringTie	exon	92278199	92278286	1000	-	.	gene_id "MSTRG.198342"; transcript_id "MSTRG.198342.9"; exon_number "28";
chr9	StringTie	exon	92280746	92280893	1000	-	.	gene_id "MSTRG.198342"; transcript_id "MSTRG.198342.9"; exon_number "29";
chr9	StringTie	exon	92285722	92285839	1000	-	.	gene_id "MSTRG.198342"; transcript_id "MSTRG.198342.9"; exon_number "30";
chr9	StringTie	transcript	92210225	92293716	1000	-	.	gene_id "MSTRG.198342"; transcript_id "MSTRG.198342.90";
chr9	StringTie	exon	92210225	92210889	1000	-	.	gene_id "MSTRG.198342"; transcript_id "MSTRG.198342.90"; exon_number "1";
chr9	StringTie	exon	92222520	92222672	1000	-	.	gene_id "MSTRG.198342"; transcript_id "MSTRG.198342.90"; exon_number "2";
chr9	StringTie	exon	92223346	92223489	1000	-	.	gene_id "MSTRG.198342"; transcript_id "MSTRG.198342.90"; exon_number "3";
chr9	StringTie	exon	92229001	92229126	1000	-	.	gene_id "MSTRG.198342"; transcript_id "MSTRG.198342.90"; exon_number "4";
chr9	StringTie	exon	92240856	92240961	1000	-	.	gene_id "MSTRG.198342"; transcript_id "MSTRG.198342.90"; exon_number "5";
chr9	StringTie	exon	92242154	92242330	1000	-	.	gene_id "MSTRG.198342"; transcript_id "MSTRG.198342.90"; exon_number "6";
chr9	StringTie	exon	92243216	92243311	1000	-	.	gene_id "MSTRG.198342"; transcript_id "MSTRG.198342.90"; exon_number "7";
chr9	StringTie	exon	92244959	92245071	1000	-	.	gene_id "MSTRG.198342"; transcript_id "MSTRG.198342.90"; exon_number "8";
chr9	StringTie	exon	92247377	92247551	1000	-	.	gene_id "MSTRG.198342"; transcript_id "MSTRG.198342.90"; exon_number "9";
chr9	StringTie	exon	92249858	92249941	1000	-	.	gene_id "MSTRG.198342"; transcript_id "MSTRG.198342.90"; exon_number "10";
chr9	StringTie	exon	92250187	92250289	1000	-	.	gene_id "MSTRG.198342"; transcript_id "MSTRG.198342.90"; exon_number "11";
chr9	StringTie	exon	92250713	92250834	1000	-	.	gene_id "MSTRG.198342"; transcript_id "MSTRG.198342.90"; exon_number "12";
chr9	StringTie	exon	92251808	92251885	1000	-	.	gene_id "MSTRG.198342"; transcript_id "MSTRG.198342.90"; exon_number "13";
chr9	StringTie	exon	92253362	92253453	1000	-	.	gene_id "MSTRG.198342"; transcript_id "MSTRG.198342.90"; exon_number "14";
chr9	StringTie	exon	92256680	92256800	1000	-	.	gene_id "MSTRG.198342"; transcript_id "MSTRG.198342.90"; exon_number "15";
chr9	StringTie	exon	92258854	92258998	1000	-	.	gene_id "MSTRG.198342"; transcript_id "MSTRG.198342.90"; exon_number "16";
chr9	StringTie	exon	92260151	92260234	1000	-	.	gene_id "MSTRG.198342"; transcript_id "MSTRG.198342.90"; exon_number "17";
chr9	StringTie	exon	92262969	92263055	1000	-	.	gene_id "MSTRG.198342"; transcript_id "MSTRG.198342.90"; exon_number "18";
chr9	StringTie	exon	92264929	92265123	1000	-	.	gene_id "MSTRG.198342"; transcript_id "MSTRG.198342.90"; exon_number "19";
chr9	StringTie	exon	92265480	92265553	1000	-	.	gene_id "MSTRG.198342"; transcript_id "MSTRG.198342.90"; exon_number "20";
chr9	StringTie	exon	92268174	92268300	1000	-	.	gene_id "MSTRG.198342"; transcript_id "MSTRG.198342.90"; exon_number "21";
chr9	StringTie	exon	92269885	92269983	1000	-	.	gene_id "MSTRG.198342"; transcript_id "MSTRG.198342.90"; exon_number "22";
chr9	StringTie	exon	92270985	92271076	1000	-	.	gene_id "MSTRG.198342"; transcript_id "MSTRG.198342.90"; exon_number "23";
chr9	StringTie	exon	92271533	92271655	1000	-	.	gene_id "MSTRG.198342"; transcript_id "MSTRG.198342.90"; exon_number "24";
chr9	StringTie	exon	92274426	92274521	1000	-	.	gene_id "MSTRG.198342"; transcript_id "MSTRG.198342.90"; exon_number "25";
chr9	StringTie	exon	92277863	92277923	1000	-	.	gene_id "MSTRG.198342"; transcript_id "MSTRG.198342.90"; exon_number "26";
chr9	StringTie	exon	92278199	92278286	1000	-	.	gene_id "MSTRG.198342"; transcript_id "MSTRG.198342.90"; exon_number "27";
chr9	StringTie	exon	92280746	92280893	1000	-	.	gene_id "MSTRG.198342"; transcript_id "MSTRG.198342.90"; exon_number "28";
chr9	StringTie	exon	92285722	92285839	1000	-	.	gene_id "MSTRG.198342"; transcript_id "MSTRG.198342.90"; exon_number "29";
chr9	StringTie	exon	92286536	92286607	1000	-	.	gene_id "MSTRG.198342"; transcript_id "MSTRG.198342.90"; exon_number "30";
chr9	StringTie	exon	92287791	92287910	1000	-	.	gene_id "MSTRG.198342"; transcript_id "MSTRG.198342.90"; exon_number "31";
chr9	StringTie	exon	92288126	92288282	1000	-	.	gene_id "MSTRG.198342"; transcript_id "MSTRG.198342.90"; exon_number "32";
chr9	StringTie	exon	92289301	92289426	1000	-	.	gene_id "MSTRG.198342"; transcript_id "MSTRG.198342.90"; exon_number "33";
chr9	StringTie	exon	92293611	92293716	1000	-	.	gene_id "MSTRG.198342"; transcript_id "MSTRG.198342.90"; exon_number "34";
chr9	StringTie	transcript	92210231	92293727	1000	-	.	gene_id "MSTRG.198342"; transcript_id "MSTRG.198342.91";
chr9	StringTie	exon	92210231	92210889	1000	-	.	gene_id "MSTRG.198342"; transcript_id "MSTRG.198342.91"; exon_number "1";
chr9	StringTie	exon	92222520	92222672	1000	-	.	gene_id "MSTRG.198342"; transcript_id "MSTRG.198342.91"; exon_number "2";
chr9	StringTie	exon	92223346	92223489	1000	-	.	gene_id "MSTRG.198342"; transcript_id "MSTRG.198342.91"; exon_number "3";
chr9	StringTie	exon	92229001	92229126	1000	-	.	gene_id "MSTRG.198342"; transcript_id "MSTRG.198342.91"; exon_number "4";
chr9	StringTie	exon	92240856	92240961	1000	-	.	gene_id "MSTRG.198342"; transcript_id "MSTRG.198342.91"; exon_number "5";
chr9	StringTie	exon	92242154	92242330	1000	-	.	gene_id "MSTRG.198342"; transcript_id "MSTRG.198342.91"; exon_number "6";
chr9	StringTie	exon	92243216	92243311	1000	-	.	gene_id "MSTRG.198342"; transcript_id "MSTRG.198342.91"; exon_number "7";
chr9	StringTie	exon	92244959	92245071	1000	-	.	gene_id "MSTRG.198342"; transcript_id "MSTRG.198342.91"; exon_number "8";
chr9	StringTie	exon	92247377	92247551	1000	-	.	gene_id "MSTRG.198342"; transcript_id "MSTRG.198342.91"; exon_number "9";
chr9	StringTie	exon	92249858	92249941	1000	-	.	gene_id "MSTRG.198342"; transcript_id "MSTRG.198342.91"; exon_number "10";
chr9	StringTie	exon	92250187	92250289	1000	-	.	gene_id "MSTRG.198342"; transcript_id "MSTRG.198342.91"; exon_number "11";
chr9	StringTie	exon	92250713	92250834	1000	-	.	gene_id "MSTRG.198342"; transcript_id "MSTRG.198342.91"; exon_number "12";
chr9	StringTie	exon	92251808	92251885	1000	-	.	gene_id "MSTRG.198342"; transcript_id "MSTRG.198342.91"; exon_number "13";
chr9	StringTie	exon	92253362	92253453	1000	-	.	gene_id "MSTRG.198342"; transcript_id "MSTRG.198342.91"; exon_number "14";
chr9	StringTie	exon	92256680	92256800	1000	-	.	gene_id "MSTRG.198342"; transcript_id "MSTRG.198342.91"; exon_number "15";
chr9	StringTie	exon	92258854	92258998	1000	-	.	gene_id "MSTRG.198342"; transcript_id "MSTRG.198342.91"; exon_number "16";
chr9	StringTie	exon	92260151	92260234	1000	-	.	gene_id "MSTRG.198342"; transcript_id "MSTRG.198342.91"; exon_number "17";
chr9	StringTie	exon	92262969	92263055	1000	-	.	gene_id "MSTRG.198342"; transcript_id "MSTRG.198342.91"; exon_number "18";
chr9	StringTie	exon	92264929	92265123	1000	-	.	gene_id "MSTRG.198342"; transcript_id "MSTRG.198342.91"; exon_number "19";
chr9	StringTie	exon	92265480	92265553	1000	-	.	gene_id "MSTRG.198342"; transcript_id "MSTRG.198342.91"; exon_number "20";
chr9	StringTie	exon	92268174	92268300	1000	-	.	gene_id "MSTRG.198342"; transcript_id "MSTRG.198342.91"; exon_number "21";
chr9	StringTie	exon	92269885	92269983	1000	-	.	gene_id "MSTRG.198342"; transcript_id "MSTRG.198342.91"; exon_number "22";
chr9	StringTie	exon	92270985	92271076	1000	-	.	gene_id "MSTRG.198342"; transcript_id "MSTRG.198342.91"; exon_number "23";
chr9	StringTie	exon	92271533	92271655	1000	-	.	gene_id "MSTRG.198342"; transcript_id "MSTRG.198342.91"; exon_number "24";
chr9	StringTie	exon	92274426	92274521	1000	-	.	gene_id "MSTRG.198342"; transcript_id "MSTRG.198342.91"; exon_number "25";
chr9	StringTie	exon	92277863	92277923	1000	-	.	gene_id "MSTRG.198342"; transcript_id "MSTRG.198342.91"; exon_number "26";
chr9	StringTie	exon	92278199	92278286	1000	-	.	gene_id "MSTRG.198342"; transcript_id "MSTRG.198342.91"; exon_number "27";
chr9	StringTie	exon	92280746	92280893	1000	-	.	gene_id "MSTRG.198342"; transcript_id "MSTRG.198342.91"; exon_number "28";
chr9	StringTie	exon	92285722	92285839	1000	-	.	gene_id "MSTRG.198342"; transcript_id "MSTRG.198342.91"; exon_number "29";
chr9	StringTie	exon	92286536	92286604	1000	-	.	gene_id "MSTRG.198342"; transcript_id "MSTRG.198342.91"; exon_number "30";
chr9	StringTie	exon	92287791	92287910	1000	-	.	gene_id "MSTRG.198342"; transcript_id "MSTRG.198342.91"; exon_number "31";
chr9	StringTie	exon	92288126	92288282	1000	-	.	gene_id "MSTRG.198342"; transcript_id "MSTRG.198342.91"; exon_number "32";
chr9	StringTie	exon	92289301	92289426	1000	-	.	gene_id "MSTRG.198342"; transcript_id "MSTRG.198342.91"; exon_number "33";
chr9	StringTie	exon	92293441	92293727	1000	-	.	gene_id "MSTRG.198342"; transcript_id "MSTRG.198342.91"; exon_number "34";
chr9	StringTie	transcript	92210231	92251037	1000	-	.	gene_id "MSTRG.198342"; transcript_id "MSTRG.198342.92";
chr9	StringTie	exon	92210231	92210889	1000	-	.	gene_id "MSTRG.198342"; transcript_id "MSTRG.198342.92"; exon_number "1";
chr9	StringTie	exon	92222520	92222672	1000	-	.	gene_id "MSTRG.198342"; transcript_id "MSTRG.198342.92"; exon_number "2";
chr9	StringTie	exon	92223346	92223489	1000	-	.	gene_id "MSTRG.198342"; transcript_id "MSTRG.198342.92"; exon_number "3";
chr9	StringTie	exon	92229001	92229126	1000	-	.	gene_id "MSTRG.198342"; transcript_id "MSTRG.198342.92"; exon_number "4";
chr9	StringTie	exon	92240856	92240961	1000	-	.	gene_id "MSTRG.198342"; transcript_id "MSTRG.198342.92"; exon_number "5";
chr9	StringTie	exon	92242154	92242330	1000	-	.	gene_id "MSTRG.198342"; transcript_id "MSTRG.198342.92"; exon_number "6";
chr9	StringTie	exon	92243216	92243311	1000	-	.	gene_id "MSTRG.198342"; transcript_id "MSTRG.198342.92"; exon_number "7";
chr9	StringTie	exon	92244959	92245071	1000	-	.	gene_id "MSTRG.198342"; transcript_id "MSTRG.198342.92"; exon_number "8";
chr9	StringTie	exon	92247377	92247551	1000	-	.	gene_id "MSTRG.198342"; transcript_id "MSTRG.198342.92"; exon_number "9";
chr9	StringTie	exon	92249858	92249991	1000	-	.	gene_id "MSTRG.198342"; transcript_id "MSTRG.198342.92"; exon_number "10";
chr9	StringTie	exon	92250187	92250289	1000	-	.	gene_id "MSTRG.198342"; transcript_id "MSTRG.198342.92"; exon_number "11";
chr9	StringTie	exon	92250713	92251037	1000	-	.	gene_id "MSTRG.198342"; transcript_id "MSTRG.198342.92"; exon_number "12";
chr9	StringTie	transcript	92210231	92250834	1000	-	.	gene_id "MSTRG.198342"; transcript_id "MSTRG.198342.93";
chr9	StringTie	exon	92210231	92210889	1000	-	.	gene_id "MSTRG.198342"; transcript_id "MSTRG.198342.93"; exon_number "1";
chr9	StringTie	exon	92222520	92222672	1000	-	.	gene_id "MSTRG.198342"; transcript_id "MSTRG.198342.93"; exon_number "2";
chr9	StringTie	exon	92223346	92223489	1000	-	.	gene_id "MSTRG.198342"; transcript_id "MSTRG.198342.93"; exon_number "3";
chr9	StringTie	exon	92229001	92229126	1000	-	.	gene_id "MSTRG.198342"; transcript_id "MSTRG.198342.93"; exon_number "4";
chr9	StringTie	exon	92240856	92240961	1000	-	.	gene_id "MSTRG.198342"; transcript_id "MSTRG.198342.93"; exon_number "5";
chr9	StringTie	exon	92242154	92242330	1000	-	.	gene_id "MSTRG.198342"; transcript_id "MSTRG.198342.93"; exon_number "6";
chr9	StringTie	exon	92242614	92242687	1000	-	.	gene_id "MSTRG.198342"; transcript_id "MSTRG.198342.93"; exon_number "7";
chr9	StringTie	exon	92243216	92243311	1000	-	.	gene_id "MSTRG.198342"; transcript_id "MSTRG.198342.93"; exon_number "8";
chr9	StringTie	exon	92244959	92245085	1000	-	.	gene_id "MSTRG.198342"; transcript_id "MSTRG.198342.93"; exon_number "9";
chr9	StringTie	exon	92247377	92247551	1000	-	.	gene_id "MSTRG.198342"; transcript_id "MSTRG.198342.93"; exon_number "10";
chr9	StringTie	exon	92249858	92249941	1000	-	.	gene_id "MSTRG.198342"; transcript_id "MSTRG.198342.93"; exon_number "11";
chr9	StringTie	exon	92250187	92250289	1000	-	.	gene_id "MSTRG.198342"; transcript_id "MSTRG.198342.93"; exon_number "12";
chr9	StringTie	exon	92250713	92250834	1000	-	.	gene_id "MSTRG.198342"; transcript_id "MSTRG.198342.93"; exon_number "13";
chr9	StringTie	transcript	92210231	92293715	1000	-	.	gene_id "MSTRG.198342"; transcript_id "MSTRG.198342.94";
chr9	StringTie	exon	92210231	92210889	1000	-	.	gene_id "MSTRG.198342"; transcript_id "MSTRG.198342.94"; exon_number "1";
chr9	StringTie	exon	92222520	92222672	1000	-	.	gene_id "MSTRG.198342"; transcript_id "MSTRG.198342.94"; exon_number "2";
chr9	StringTie	exon	92223346	92223489	1000	-	.	gene_id "MSTRG.198342"; transcript_id "MSTRG.198342.94"; exon_number "3";
chr9	StringTie	exon	92229001	92229126	1000	-	.	gene_id "MSTRG.198342"; transcript_id "MSTRG.198342.94"; exon_number "4";
chr9	StringTie	exon	92240856	92240961	1000	-	.	gene_id "MSTRG.198342"; transcript_id "MSTRG.198342.94"; exon_number "5";
chr9	StringTie	exon	92242154	92242330	1000	-	.	gene_id "MSTRG.198342"; transcript_id "MSTRG.198342.94"; exon_number "6";
chr9	StringTie	exon	92243216	92243311	1000	-	.	gene_id "MSTRG.198342"; transcript_id "MSTRG.198342.94"; exon_number "7";
chr9	StringTie	exon	92244959	92245071	1000	-	.	gene_id "MSTRG.198342"; transcript_id "MSTRG.198342.94"; exon_number "8";
chr9	StringTie	exon	92247377	92247551	1000	-	.	gene_id "MSTRG.198342"; transcript_id "MSTRG.198342.94"; exon_number "9";
chr9	StringTie	exon	92249858	92249941	1000	-	.	gene_id "MSTRG.198342"; transcript_id "MSTRG.198342.94"; exon_number "10";
chr9	StringTie	exon	92250187	92250289	1000	-	.	gene_id "MSTRG.198342"; transcript_id "MSTRG.198342.94"; exon_number "11";
chr9	StringTie	exon	92250713	92250834	1000	-	.	gene_id "MSTRG.198342"; transcript_id "MSTRG.198342.94"; exon_number "12";
chr9	StringTie	exon	92251808	92251885	1000	-	.	gene_id "MSTRG.198342"; transcript_id "MSTRG.198342.94"; exon_number "13";
chr9	StringTie	exon	92253362	92253453	1000	-	.	gene_id "MSTRG.198342"; transcript_id "MSTRG.198342.94"; exon_number "14";
chr9	StringTie	exon	92256680	92256800	1000	-	.	gene_id "MSTRG.198342"; transcript_id "MSTRG.198342.94"; exon_number "15";
chr9	StringTie	exon	92258854	92258998	1000	-	.	gene_id "MSTRG.198342"; transcript_id "MSTRG.198342.94"; exon_number "16";
chr9	StringTie	exon	92260151	92260234	1000	-	.	gene_id "MSTRG.198342"; transcript_id "MSTRG.198342.94"; exon_number "17";
chr9	StringTie	exon	92262969	92263055	1000	-	.	gene_id "MSTRG.198342"; transcript_id "MSTRG.198342.94"; exon_number "18";
chr9	StringTie	exon	92264929	92265123	1000	-	.	gene_id "MSTRG.198342"; transcript_id "MSTRG.198342.94"; exon_number "19";
chr9	StringTie	exon	92265480	92265553	1000	-	.	gene_id "MSTRG.198342"; transcript_id "MSTRG.198342.94"; exon_number "20";
chr9	StringTie	exon	92268174	92268300	1000	-	.	gene_id "MSTRG.198342"; transcript_id "MSTRG.198342.94"; exon_number "21";
chr9	StringTie	exon	92269885	92269983	1000	-	.	gene_id "MSTRG.198342"; transcript_id "MSTRG.198342.94"; exon_number "22";
chr9	StringTie	exon	92270985	92271076	1000	-	.	gene_id "MSTRG.198342"; transcript_id "MSTRG.198342.94"; exon_number "23";
chr9	StringTie	exon	92271533	92271655	1000	-	.	gene_id "MSTRG.198342"; transcript_id "MSTRG.198342.94"; exon_number "24";
chr9	StringTie	exon	92274426	92274521	1000	-	.	gene_id "MSTRG.198342"; transcript_id "MSTRG.198342.94"; exon_number "25";
chr9	StringTie	exon	92277863	92277923	1000	-	.	gene_id "MSTRG.198342"; transcript_id "MSTRG.198342.94"; exon_number "26";
chr9	StringTie	exon	92278199	92278286	1000	-	.	gene_id "MSTRG.198342"; transcript_id "MSTRG.198342.94"; exon_number "27";
chr9	StringTie	exon	92280746	92280893	1000	-	.	gene_id "MSTRG.198342"; transcript_id "MSTRG.198342.94"; exon_number "28";
chr9	StringTie	exon	92285722	92285839	1000	-	.	gene_id "MSTRG.198342"; transcript_id "MSTRG.198342.94"; exon_number "29";
chr9	StringTie	exon	92286536	92286618	1000	-	.	gene_id "MSTRG.198342"; transcript_id "MSTRG.198342.94"; exon_number "30";
chr9	StringTie	exon	92287791	92287910	1000	-	.	gene_id "MSTRG.198342"; transcript_id "MSTRG.198342.94"; exon_number "31";
chr9	StringTie	exon	92288126	92288282	1000	-	.	gene_id "MSTRG.198342"; transcript_id "MSTRG.198342.94"; exon_number "32";
chr9	StringTie	exon	92289301	92289426	1000	-	.	gene_id "MSTRG.198342"; transcript_id "MSTRG.198342.94"; exon_number "33";
chr9	StringTie	exon	92290836	92290922	1000	-	.	gene_id "MSTRG.198342"; transcript_id "MSTRG.198342.94"; exon_number "34";
chr9	StringTie	exon	92293441	92293715	1000	-	.	gene_id "MSTRG.198342"; transcript_id "MSTRG.198342.94"; exon_number "35";
chr9	StringTie	transcript	92210233	92293745	1000	-	.	gene_id "MSTRG.198342"; transcript_id "MSTRG.198342.95";
chr9	StringTie	exon	92210233	92210889	1000	-	.	gene_id "MSTRG.198342"; transcript_id "MSTRG.198342.95"; exon_number "1";
chr9	StringTie	exon	92222520	92222672	1000	-	.	gene_id "MSTRG.198342"; transcript_id "MSTRG.198342.95"; exon_number "2";
chr9	StringTie	exon	92223346	92223489	1000	-	.	gene_id "MSTRG.198342"; transcript_id "MSTRG.198342.95"; exon_number "3";
chr9	StringTie	exon	92229001	92229126	1000	-	.	gene_id "MSTRG.198342"; transcript_id "MSTRG.198342.95"; exon_number "4";
chr9	StringTie	exon	92240856	92240961	1000	-	.	gene_id "MSTRG.198342"; transcript_id "MSTRG.198342.95"; exon_number "5";
chr9	StringTie	exon	92242154	92242330	1000	-	.	gene_id "MSTRG.198342"; transcript_id "MSTRG.198342.95"; exon_number "6";
chr9	StringTie	exon	92243216	92243311	1000	-	.	gene_id "MSTRG.198342"; transcript_id "MSTRG.198342.95"; exon_number "7";
chr9	StringTie	exon	92244959	92245071	1000	-	.	gene_id "MSTRG.198342"; transcript_id "MSTRG.198342.95"; exon_number "8";
chr9	StringTie	exon	92247377	92247551	1000	-	.	gene_id "MSTRG.198342"; transcript_id "MSTRG.198342.95"; exon_number "9";
chr9	StringTie	exon	92249858	92249941	1000	-	.	gene_id "MSTRG.198342"; transcript_id "MSTRG.198342.95"; exon_number "10";
chr9	StringTie	exon	92250187	92250289	1000	-	.	gene_id "MSTRG.198342"; transcript_id "MSTRG.198342.95"; exon_number "11";
chr9	StringTie	exon	92250713	92250834	1000	-	.	gene_id "MSTRG.198342"; transcript_id "MSTRG.198342.95"; exon_number "12";
chr9	StringTie	exon	92251808	92251885	1000	-	.	gene_id "MSTRG.198342"; transcript_id "MSTRG.198342.95"; exon_number "13";
chr9	StringTie	exon	92253362	92253453	1000	-	.	gene_id "MSTRG.198342"; transcript_id "MSTRG.198342.95"; exon_number "14";
chr9	StringTie	exon	92256680	92256800	1000	-	.	gene_id "MSTRG.198342"; transcript_id "MSTRG.198342.95"; exon_number "15";
chr9	StringTie	exon	92258854	92258998	1000	-	.	gene_id "MSTRG.198342"; transcript_id "MSTRG.198342.95"; exon_number "16";
chr9	StringTie	exon	92260151	92260234	1000	-	.	gene_id "MSTRG.198342"; transcript_id "MSTRG.198342.95"; exon_number "17";
chr9	StringTie	exon	92262969	92263055	1000	-	.	gene_id "MSTRG.198342"; transcript_id "MSTRG.198342.95"; exon_number "18";
chr9	StringTie	exon	92264929	92265123	1000	-	.	gene_id "MSTRG.198342"; transcript_id "MSTRG.198342.95"; exon_number "19";
chr9	StringTie	exon	92265480	92265553	1000	-	.	gene_id "MSTRG.198342"; transcript_id "MSTRG.198342.95"; exon_number "20";
chr9	StringTie	exon	92268174	92268300	1000	-	.	gene_id "MSTRG.198342"; transcript_id "MSTRG.198342.95"; exon_number "21";
chr9	StringTie	exon	92269885	92269983	1000	-	.	gene_id "MSTRG.198342"; transcript_id "MSTRG.198342.95"; exon_number "22";
chr9	StringTie	exon	92270985	92271076	1000	-	.	gene_id "MSTRG.198342"; transcript_id "MSTRG.198342.95"; exon_number "23";
chr9	StringTie	exon	92271533	92271655	1000	-	.	gene_id "MSTRG.198342"; transcript_id "MSTRG.198342.95"; exon_number "24";
chr9	StringTie	exon	92274431	92274521	1000	-	.	gene_id "MSTRG.198342"; transcript_id "MSTRG.198342.95"; exon_number "25";
chr9	StringTie	exon	92277863	92277923	1000	-	.	gene_id "MSTRG.198342"; transcript_id "MSTRG.198342.95"; exon_number "26";
chr9	StringTie	exon	92278199	92278286	1000	-	.	gene_id "MSTRG.198342"; transcript_id "MSTRG.198342.95"; exon_number "27";
chr9	StringTie	exon	92280746	92280893	1000	-	.	gene_id "MSTRG.198342"; transcript_id "MSTRG.198342.95"; exon_number "28";
chr9	StringTie	exon	92285722	92285839	1000	-	.	gene_id "MSTRG.198342"; transcript_id "MSTRG.198342.95"; exon_number "29";
chr9	StringTie	exon	92286536	92286618	1000	-	.	gene_id "MSTRG.198342"; transcript_id "MSTRG.198342.95"; exon_number "30";
chr9	StringTie	exon	92287791	92287910	1000	-	.	gene_id "MSTRG.198342"; transcript_id "MSTRG.198342.95"; exon_number "31";
chr9	StringTie	exon	92288126	92288282	1000	-	.	gene_id "MSTRG.198342"; transcript_id "MSTRG.198342.95"; exon_number "32";
chr9	StringTie	exon	92289301	92289426	1000	-	.	gene_id "MSTRG.198342"; transcript_id "MSTRG.198342.95"; exon_number "33";
chr9	StringTie	exon	92293441	92293745	1000	-	.	gene_id "MSTRG.198342"; transcript_id "MSTRG.198342.95"; exon_number "34";
chr9	StringTie	transcript	92210233	92293722	1000	-	.	gene_id "MSTRG.198342"; transcript_id "MSTRG.198342.96";
chr9	StringTie	exon	92210233	92210889	1000	-	.	gene_id "MSTRG.198342"; transcript_id "MSTRG.198342.96"; exon_number "1";
chr9	StringTie	exon	92222520	92222672	1000	-	.	gene_id "MSTRG.198342"; transcript_id "MSTRG.198342.96"; exon_number "2";
chr9	StringTie	exon	92223346	92223489	1000	-	.	gene_id "MSTRG.198342"; transcript_id "MSTRG.198342.96"; exon_number "3";
chr9	StringTie	exon	92229001	92229126	1000	-	.	gene_id "MSTRG.198342"; transcript_id "MSTRG.198342.96"; exon_number "4";
chr9	StringTie	exon	92240856	92240961	1000	-	.	gene_id "MSTRG.198342"; transcript_id "MSTRG.198342.96"; exon_number "5";
chr9	StringTie	exon	92242154	92242330	1000	-	.	gene_id "MSTRG.198342"; transcript_id "MSTRG.198342.96"; exon_number "6";
chr9	StringTie	exon	92243216	92243311	1000	-	.	gene_id "MSTRG.198342"; transcript_id "MSTRG.198342.96"; exon_number "7";
chr9	StringTie	exon	92244959	92245071	1000	-	.	gene_id "MSTRG.198342"; transcript_id "MSTRG.198342.96"; exon_number "8";
chr9	StringTie	exon	92247377	92247551	1000	-	.	gene_id "MSTRG.198342"; transcript_id "MSTRG.198342.96"; exon_number "9";
chr9	StringTie	exon	92249858	92249941	1000	-	.	gene_id "MSTRG.198342"; transcript_id "MSTRG.198342.96"; exon_number "10";
chr9	StringTie	exon	92250187	92250289	1000	-	.	gene_id "MSTRG.198342"; transcript_id "MSTRG.198342.96"; exon_number "11";
chr9	StringTie	exon	92250713	92250834	1000	-	.	gene_id "MSTRG.198342"; transcript_id "MSTRG.198342.96"; exon_number "12";
chr9	StringTie	exon	92251808	92251885	1000	-	.	gene_id "MSTRG.198342"; transcript_id "MSTRG.198342.96"; exon_number "13";
chr9	StringTie	exon	92256680	92256800	1000	-	.	gene_id "MSTRG.198342"; transcript_id "MSTRG.198342.96"; exon_number "14";
chr9	StringTie	exon	92257804	92258998	1000	-	.	gene_id "MSTRG.198342"; transcript_id "MSTRG.198342.96"; exon_number "15";
chr9	StringTie	exon	92260151	92260234	1000	-	.	gene_id "MSTRG.198342"; transcript_id "MSTRG.198342.96"; exon_number "16";
chr9	StringTie	exon	92262969	92263055	1000	-	.	gene_id "MSTRG.198342"; transcript_id "MSTRG.198342.96"; exon_number "17";
chr9	StringTie	exon	92264929	92265123	1000	-	.	gene_id "MSTRG.198342"; transcript_id "MSTRG.198342.96"; exon_number "18";
chr9	StringTie	exon	92265480	92265553	1000	-	.	gene_id "MSTRG.198342"; transcript_id "MSTRG.198342.96"; exon_number "19";
chr9	StringTie	exon	92268174	92268300	1000	-	.	gene_id "MSTRG.198342"; transcript_id "MSTRG.198342.96"; exon_number "20";
chr9	StringTie	exon	92269885	92269983	1000	-	.	gene_id "MSTRG.198342"; transcript_id "MSTRG.198342.96"; exon_number "21";
chr9	StringTie	exon	92270985	92271076	1000	-	.	gene_id "MSTRG.198342"; transcript_id "MSTRG.198342.96"; exon_number "22";
chr9	StringTie	exon	92271533	92271655	1000	-	.	gene_id "MSTRG.198342"; transcript_id "MSTRG.198342.96"; exon_number "23";
chr9	StringTie	exon	92274426	92274521	1000	-	.	gene_id "MSTRG.198342"; transcript_id "MSTRG.198342.96"; exon_number "24";
chr9	StringTie	exon	92277863	92277923	1000	-	.	gene_id "MSTRG.198342"; transcript_id "MSTRG.198342.96"; exon_number "25";
chr9	StringTie	exon	92278199	92278286	1000	-	.	gene_id "MSTRG.198342"; transcript_id "MSTRG.198342.96"; exon_number "26";
chr9	StringTie	exon	92280746	92280893	1000	-	.	gene_id "MSTRG.198342"; transcript_id "MSTRG.198342.96"; exon_number "27";
chr9	StringTie	exon	92285722	92285839	1000	-	.	gene_id "MSTRG.198342"; transcript_id "MSTRG.198342.96"; exon_number "28";
chr9	StringTie	exon	92287791	92287910	1000	-	.	gene_id "MSTRG.198342"; transcript_id "MSTRG.198342.96"; exon_number "29";
chr9	StringTie	exon	92288126	92288282	1000	-	.	gene_id "MSTRG.198342"; transcript_id "MSTRG.198342.96"; exon_number "30";
chr9	StringTie	exon	92289301	92289426	1000	-	.	gene_id "MSTRG.198342"; transcript_id "MSTRG.198342.96"; exon_number "31";
chr9	StringTie	exon	92293441	92293722	1000	-	.	gene_id "MSTRG.198342"; transcript_id "MSTRG.198342.96"; exon_number "32";
chr9	StringTie	transcript	92210233	92293741	1000	-	.	gene_id "MSTRG.198342"; transcript_id "MSTRG.198342.97";
chr9	StringTie	exon	92210233	92210889	1000	-	.	gene_id "MSTRG.198342"; transcript_id "MSTRG.198342.97"; exon_number "1";
chr9	StringTie	exon	92222520	92222672	1000	-	.	gene_id "MSTRG.198342"; transcript_id "MSTRG.198342.97"; exon_number "2";
chr9	StringTie	exon	92223346	92223489	1000	-	.	gene_id "MSTRG.198342"; transcript_id "MSTRG.198342.97"; exon_number "3";
chr9	StringTie	exon	92229001	92229126	1000	-	.	gene_id "MSTRG.198342"; transcript_id "MSTRG.198342.97"; exon_number "4";
chr9	StringTie	exon	92240856	92240961	1000	-	.	gene_id "MSTRG.198342"; transcript_id "MSTRG.198342.97"; exon_number "5";
chr9	StringTie	exon	92242154	92242330	1000	-	.	gene_id "MSTRG.198342"; transcript_id "MSTRG.198342.97"; exon_number "6";
chr9	StringTie	exon	92243216	92243311	1000	-	.	gene_id "MSTRG.198342"; transcript_id "MSTRG.198342.97"; exon_number "7";
chr9	StringTie	exon	92244959	92245071	1000	-	.	gene_id "MSTRG.198342"; transcript_id "MSTRG.198342.97"; exon_number "8";
chr9	StringTie	exon	92247377	92247551	1000	-	.	gene_id "MSTRG.198342"; transcript_id "MSTRG.198342.97"; exon_number "9";
chr9	StringTie	exon	92249858	92249941	1000	-	.	gene_id "MSTRG.198342"; transcript_id "MSTRG.198342.97"; exon_number "10";
chr9	StringTie	exon	92250187	92250289	1000	-	.	gene_id "MSTRG.198342"; transcript_id "MSTRG.198342.97"; exon_number "11";
chr9	StringTie	exon	92250713	92250834	1000	-	.	gene_id "MSTRG.198342"; transcript_id "MSTRG.198342.97"; exon_number "12";
chr9	StringTie	exon	92251808	92251885	1000	-	.	gene_id "MSTRG.198342"; transcript_id "MSTRG.198342.97"; exon_number "13";
chr9	StringTie	exon	92253362	92256800	1000	-	.	gene_id "MSTRG.198342"; transcript_id "MSTRG.198342.97"; exon_number "14";
chr9	StringTie	exon	92257804	92257986	1000	-	.	gene_id "MSTRG.198342"; transcript_id "MSTRG.198342.97"; exon_number "15";
chr9	StringTie	exon	92258854	92258998	1000	-	.	gene_id "MSTRG.198342"; transcript_id "MSTRG.198342.97"; exon_number "16";
chr9	StringTie	exon	92260151	92260234	1000	-	.	gene_id "MSTRG.198342"; transcript_id "MSTRG.198342.97"; exon_number "17";
chr9	StringTie	exon	92262969	92263055	1000	-	.	gene_id "MSTRG.198342"; transcript_id "MSTRG.198342.97"; exon_number "18";
chr9	StringTie	exon	92264929	92265123	1000	-	.	gene_id "MSTRG.198342"; transcript_id "MSTRG.198342.97"; exon_number "19";
chr9	StringTie	exon	92265480	92265553	1000	-	.	gene_id "MSTRG.198342"; transcript_id "MSTRG.198342.97"; exon_number "20";
chr9	StringTie	exon	92268174	92268300	1000	-	.	gene_id "MSTRG.198342"; transcript_id "MSTRG.198342.97"; exon_number "21";
chr9	StringTie	exon	92269885	92269983	1000	-	.	gene_id "MSTRG.198342"; transcript_id "MSTRG.198342.97"; exon_number "22";
chr9	StringTie	exon	92270985	92271076	1000	-	.	gene_id "MSTRG.198342"; transcript_id "MSTRG.198342.97"; exon_number "23";
chr9	StringTie	exon	92271533	92271655	1000	-	.	gene_id "MSTRG.198342"; transcript_id "MSTRG.198342.97"; exon_number "24";
chr9	StringTie	exon	92274426	92274521	1000	-	.	gene_id "MSTRG.198342"; transcript_id "MSTRG.198342.97"; exon_number "25";
chr9	StringTie	exon	92277863	92277923	1000	-	.	gene_id "MSTRG.198342"; transcript_id "MSTRG.198342.97"; exon_number "26";
chr9	StringTie	exon	92278199	92278286	1000	-	.	gene_id "MSTRG.198342"; transcript_id "MSTRG.198342.97"; exon_number "27";
chr9	StringTie	exon	92280746	92280893	1000	-	.	gene_id "MSTRG.198342"; transcript_id "MSTRG.198342.97"; exon_number "28";
chr9	StringTie	exon	92285722	92285839	1000	-	.	gene_id "MSTRG.198342"; transcript_id "MSTRG.198342.97"; exon_number "29";
chr9	StringTie	exon	92287791	92287910	1000	-	.	gene_id "MSTRG.198342"; transcript_id "MSTRG.198342.97"; exon_number "30";
chr9	StringTie	exon	92288126	92288282	1000	-	.	gene_id "MSTRG.198342"; transcript_id "MSTRG.198342.97"; exon_number "31";
chr9	StringTie	exon	92289301	92289426	1000	-	.	gene_id "MSTRG.198342"; transcript_id "MSTRG.198342.97"; exon_number "32";
chr9	StringTie	exon	92293441	92293741	1000	-	.	gene_id "MSTRG.198342"; transcript_id "MSTRG.198342.97"; exon_number "33";
chr9	StringTie	transcript	92210233	92293746	1000	-	.	gene_id "MSTRG.198342"; transcript_id "MSTRG.198342.98";
chr9	StringTie	exon	92210233	92210889	1000	-	.	gene_id "MSTRG.198342"; transcript_id "MSTRG.198342.98"; exon_number "1";
chr9	StringTie	exon	92222520	92222672	1000	-	.	gene_id "MSTRG.198342"; transcript_id "MSTRG.198342.98"; exon_number "2";
chr9	StringTie	exon	92223346	92223489	1000	-	.	gene_id "MSTRG.198342"; transcript_id "MSTRG.198342.98"; exon_number "3";
chr9	StringTie	exon	92229001	92229126	1000	-	.	gene_id "MSTRG.198342"; transcript_id "MSTRG.198342.98"; exon_number "4";
chr9	StringTie	exon	92240643	92240691	1000	-	.	gene_id "MSTRG.198342"; transcript_id "MSTRG.198342.98"; exon_number "5";
chr9	StringTie	exon	92240856	92240961	1000	-	.	gene_id "MSTRG.198342"; transcript_id "MSTRG.198342.98"; exon_number "6";
chr9	StringTie	exon	92242154	92242330	1000	-	.	gene_id "MSTRG.198342"; transcript_id "MSTRG.198342.98"; exon_number "7";
chr9	StringTie	exon	92242614	92242687	1000	-	.	gene_id "MSTRG.198342"; transcript_id "MSTRG.198342.98"; exon_number "8";
chr9	StringTie	exon	92243216	92243311	1000	-	.	gene_id "MSTRG.198342"; transcript_id "MSTRG.198342.98"; exon_number "9";
chr9	StringTie	exon	92244959	92245071	1000	-	.	gene_id "MSTRG.198342"; transcript_id "MSTRG.198342.98"; exon_number "10";
chr9	StringTie	exon	92247377	92247551	1000	-	.	gene_id "MSTRG.198342"; transcript_id "MSTRG.198342.98"; exon_number "11";
chr9	StringTie	exon	92249858	92249941	1000	-	.	gene_id "MSTRG.198342"; transcript_id "MSTRG.198342.98"; exon_number "12";
chr9	StringTie	exon	92250187	92250289	1000	-	.	gene_id "MSTRG.198342"; transcript_id "MSTRG.198342.98"; exon_number "13";
chr9	StringTie	exon	92250713	92250834	1000	-	.	gene_id "MSTRG.198342"; transcript_id "MSTRG.198342.98"; exon_number "14";
chr9	StringTie	exon	92251808	92251885	1000	-	.	gene_id "MSTRG.198342"; transcript_id "MSTRG.198342.98"; exon_number "15";
chr9	StringTie	exon	92253362	92253453	1000	-	.	gene_id "MSTRG.198342"; transcript_id "MSTRG.198342.98"; exon_number "16";
chr9	StringTie	exon	92256680	92256800	1000	-	.	gene_id "MSTRG.198342"; transcript_id "MSTRG.198342.98"; exon_number "17";
chr9	StringTie	exon	92257804	92257986	1000	-	.	gene_id "MSTRG.198342"; transcript_id "MSTRG.198342.98"; exon_number "18";
chr9	StringTie	exon	92258854	92258998	1000	-	.	gene_id "MSTRG.198342"; transcript_id "MSTRG.198342.98"; exon_number "19";
chr9	StringTie	exon	92260151	92260234	1000	-	.	gene_id "MSTRG.198342"; transcript_id "MSTRG.198342.98"; exon_number "20";
chr9	StringTie	exon	92262969	92263055	1000	-	.	gene_id "MSTRG.198342"; transcript_id "MSTRG.198342.98"; exon_number "21";
chr9	StringTie	exon	92264929	92265123	1000	-	.	gene_id "MSTRG.198342"; transcript_id "MSTRG.198342.98"; exon_number "22";
chr9	StringTie	exon	92265480	92265553	1000	-	.	gene_id "MSTRG.198342"; transcript_id "MSTRG.198342.98"; exon_number "23";
chr9	StringTie	exon	92268174	92268300	1000	-	.	gene_id "MSTRG.198342"; transcript_id "MSTRG.198342.98"; exon_number "24";
chr9	StringTie	exon	92269885	92269978	1000	-	.	gene_id "MSTRG.198342"; transcript_id "MSTRG.198342.98"; exon_number "25";
chr9	StringTie	exon	92270985	92271076	1000	-	.	gene_id "MSTRG.198342"; transcript_id "MSTRG.198342.98"; exon_number "26";
chr9	StringTie	exon	92271533	92271655	1000	-	.	gene_id "MSTRG.198342"; transcript_id "MSTRG.198342.98"; exon_number "27";
chr9	StringTie	exon	92274426	92274521	1000	-	.	gene_id "MSTRG.198342"; transcript_id "MSTRG.198342.98"; exon_number "28";
chr9	StringTie	exon	92277863	92277923	1000	-	.	gene_id "MSTRG.198342"; transcript_id "MSTRG.198342.98"; exon_number "29";
chr9	StringTie	exon	92278199	92278286	1000	-	.	gene_id "MSTRG.198342"; transcript_id "MSTRG.198342.98"; exon_number "30";
chr9	StringTie	exon	92280746	92280893	1000	-	.	gene_id "MSTRG.198342"; transcript_id "MSTRG.198342.98"; exon_number "31";
chr9	StringTie	exon	92285722	92285839	1000	-	.	gene_id "MSTRG.198342"; transcript_id "MSTRG.198342.98"; exon_number "32";
chr9	StringTie	exon	92286536	92286618	1000	-	.	gene_id "MSTRG.198342"; transcript_id "MSTRG.198342.98"; exon_number "33";
chr9	StringTie	exon	92287791	92287910	1000	-	.	gene_id "MSTRG.198342"; transcript_id "MSTRG.198342.98"; exon_number "34";
chr9	StringTie	exon	92288126	92288282	1000	-	.	gene_id "MSTRG.198342"; transcript_id "MSTRG.198342.98"; exon_number "35";
chr9	StringTie	exon	92289301	92289426	1000	-	.	gene_id "MSTRG.198342"; transcript_id "MSTRG.198342.98"; exon_number "36";
chr9	StringTie	exon	92293441	92293746	1000	-	.	gene_id "MSTRG.198342"; transcript_id "MSTRG.198342.98"; exon_number "37";
chr9	StringTie	transcript	92210238	92260234	1000	-	.	gene_id "MSTRG.198342"; transcript_id "MSTRG.198342.99";
chr9	StringTie	exon	92210238	92210889	1000	-	.	gene_id "MSTRG.198342"; transcript_id "MSTRG.198342.99"; exon_number "1";
chr9	StringTie	exon	92222502	92222672	1000	-	.	gene_id "MSTRG.198342"; transcript_id "MSTRG.198342.99"; exon_number "2";
chr9	StringTie	exon	92223346	92223489	1000	-	.	gene_id "MSTRG.198342"; transcript_id "MSTRG.198342.99"; exon_number "3";
chr9	StringTie	exon	92229001	92229126	1000	-	.	gene_id "MSTRG.198342"; transcript_id "MSTRG.198342.99"; exon_number "4";
chr9	StringTie	exon	92240643	92240691	1000	-	.	gene_id "MSTRG.198342"; transcript_id "MSTRG.198342.99"; exon_number "5";
chr9	StringTie	exon	92240856	92240961	1000	-	.	gene_id "MSTRG.198342"; transcript_id "MSTRG.198342.99"; exon_number "6";
chr9	StringTie	exon	92242154	92242330	1000	-	.	gene_id "MSTRG.198342"; transcript_id "MSTRG.198342.99"; exon_number "7";
chr9	StringTie	exon	92242614	92242687	1000	-	.	gene_id "MSTRG.198342"; transcript_id "MSTRG.198342.99"; exon_number "8";
chr9	StringTie	exon	92243216	92243311	1000	-	.	gene_id "MSTRG.198342"; transcript_id "MSTRG.198342.99"; exon_number "9";
chr9	StringTie	exon	92244959	92245071	1000	-	.	gene_id "MSTRG.198342"; transcript_id "MSTRG.198342.99"; exon_number "10";
chr9	StringTie	exon	92247377	92247551	1000	-	.	gene_id "MSTRG.198342"; transcript_id "MSTRG.198342.99"; exon_number "11";
chr9	StringTie	exon	92249858	92249941	1000	-	.	gene_id "MSTRG.198342"; transcript_id "MSTRG.198342.99"; exon_number "12";
chr9	StringTie	exon	92250187	92250289	1000	-	.	gene_id "MSTRG.198342"; transcript_id "MSTRG.198342.99"; exon_number "13";
chr9	StringTie	exon	92250713	92250834	1000	-	.	gene_id "MSTRG.198342"; transcript_id "MSTRG.198342.99"; exon_number "14";
chr9	StringTie	exon	92251808	92256800	1000	-	.	gene_id "MSTRG.198342"; transcript_id "MSTRG.198342.99"; exon_number "15";
chr9	StringTie	exon	92258854	92258998	1000	-	.	gene_id "MSTRG.198342"; transcript_id "MSTRG.198342.99"; exon_number "16";
chr9	StringTie	exon	92260151	92260234	1000	-	.	gene_id "MSTRG.198342"; transcript_id "MSTRG.198342.99"; exon_number "17";
chr9	StringTie	transcript	92210340	92210823	1000	+	.	gene_id "MSTRG.198343"; transcript_id "MSTRG.198343.1";
chr9	StringTie	exon	92210340	92210452	1000	+	.	gene_id "MSTRG.198343"; transcript_id "MSTRG.198343.1"; exon_number "1";
chr9	StringTie	exon	92210633	92210823	1000	+	.	gene_id "MSTRG.198343"; transcript_id "MSTRG.198343.1"; exon_number "2";
chr9	StringTie	transcript	92210369	92210806	1000	+	.	gene_id "MSTRG.198343"; transcript_id "MSTRG.198343.2";
chr9	StringTie	exon	92210369	92210415	1000	+	.	gene_id "MSTRG.198343"; transcript_id "MSTRG.198343.2"; exon_number "1";
chr9	StringTie	exon	92210600	92210806	1000	+	.	gene_id "MSTRG.198343"; transcript_id "MSTRG.198343.2"; exon_number "2";
chr9	StringTie	transcript	92227001	92227375	1000	+	.	gene_id "MSTRG.198344"; transcript_id "ENST00000623714"; gene_name "AL136097.1"; ref_gene_id "ENSG00000279007";
chr9	StringTie	exon	92227001	92227375	1000	+	.	gene_id "MSTRG.198344"; transcript_id "ENST00000623714"; exon_number "1"; gene_name "AL136097.1"; ref_gene_id "ENSG00000279007";
chr9	StringTie	transcript	92292461	92292593	1000	-	.	gene_id "MSTRG.198345"; transcript_id "ENST00000459229"; gene_name "SNORA84"; ref_gene_id "ENSG00000239183";
chr9	StringTie	exon	92292461	92292593	1000	-	.	gene_id "MSTRG.198345"; transcript_id "ENST00000459229"; exon_number "1"; gene_name "SNORA84"; ref_gene_id "ENSG00000239183";
chr9	StringTie	transcript	92292458	92292547	1000	-	.	gene_id "MSTRG.198345"; transcript_id "ENST00000630427"; gene_name "MIR3651"; ref_gene_id "ENSG00000281156";
chr9	StringTie	exon	92292458	92292547	1000	-	.	gene_id "MSTRG.198345"; transcript_id "ENST00000630427"; exon_number "1"; gene_name "MIR3651"; ref_gene_id "ENSG00000281156";
chr9	StringTie	transcript	92767344	92767765	1000	.	.	gene_id "MSTRG.198346"; transcript_id "MSTRG.198346.1";
chr9	StringTie	exon	92767344	92767765	1000	.	.	gene_id "MSTRG.198346"; transcript_id "MSTRG.198346.1"; exon_number "1";
chr9	StringTie	transcript	92768720	92771449	1000	.	.	gene_id "MSTRG.198347"; transcript_id "MSTRG.198347.1";
chr9	StringTie	exon	92768720	92771449	1000	.	.	gene_id "MSTRG.198347"; transcript_id "MSTRG.198347.1"; exon_number "1";
chr9	StringTie	transcript	92772288	92773435	1000	.	.	gene_id "MSTRG.198348"; transcript_id "MSTRG.198348.1";
chr9	StringTie	exon	92772288	92773435	1000	.	.	gene_id "MSTRG.198348"; transcript_id "MSTRG.198348.1"; exon_number "1";
chr9	StringTie	transcript	92775289	92775655	1000	.	.	gene_id "MSTRG.198349"; transcript_id "MSTRG.198349.1";
chr9	StringTie	exon	92775289	92775655	1000	.	.	gene_id "MSTRG.198349"; transcript_id "MSTRG.198349.1"; exon_number "1";
chr10	StringTie	transcript	23372300	23387911	1000	+	.	gene_id "MSTRG.19835"; transcript_id "MSTRG.19835.1";
chr10	StringTie	exon	23372300	23372456	1000	+	.	gene_id "MSTRG.19835"; transcript_id "MSTRG.19835.1"; exon_number "1";
chr10	StringTie	exon	23380985	23387911	1000	+	.	gene_id "MSTRG.19835"; transcript_id "MSTRG.19835.1"; exon_number "2";
chr10	StringTie	transcript	23375615	23384694	1000	+	.	gene_id "MSTRG.19835"; transcript_id "MSTRG.19835.2";
chr10	StringTie	exon	23375615	23375813	1000	+	.	gene_id "MSTRG.19835"; transcript_id "MSTRG.19835.2"; exon_number "1";
chr10	StringTie	exon	23380985	23384694	1000	+	.	gene_id "MSTRG.19835"; transcript_id "MSTRG.19835.2"; exon_number "2";
chr10	StringTie	transcript	23380263	23385691	1000	+	.	gene_id "MSTRG.19835"; transcript_id "MSTRG.19835.3";
chr10	StringTie	exon	23380263	23380497	1000	+	.	gene_id "MSTRG.19835"; transcript_id "MSTRG.19835.3"; exon_number "1";
chr10	StringTie	exon	23380985	23385691	1000	+	.	gene_id "MSTRG.19835"; transcript_id "MSTRG.19835.3"; exon_number "2";
chr9	StringTie	transcript	92776963	92778581	1000	.	.	gene_id "MSTRG.198350"; transcript_id "MSTRG.198350.1";
chr9	StringTie	exon	92776963	92778581	1000	.	.	gene_id "MSTRG.198350"; transcript_id "MSTRG.198350.1"; exon_number "1";
chr9	StringTie	transcript	92784301	92784730	1000	.	.	gene_id "MSTRG.198351"; transcript_id "MSTRG.198351.1";
chr9	StringTie	exon	92784301	92784730	1000	.	.	gene_id "MSTRG.198351"; transcript_id "MSTRG.198351.1"; exon_number "1";
chr9	StringTie	transcript	92785461	92787225	1000	.	.	gene_id "MSTRG.198352"; transcript_id "MSTRG.198352.1";
chr9	StringTie	exon	92785461	92787225	1000	.	.	gene_id "MSTRG.198352"; transcript_id "MSTRG.198352.1"; exon_number "1";
chr9	StringTie	transcript	92788005	92788348	1000	.	.	gene_id "MSTRG.198353"; transcript_id "MSTRG.198353.1";
chr9	StringTie	exon	92788005	92788348	1000	.	.	gene_id "MSTRG.198353"; transcript_id "MSTRG.198353.1"; exon_number "1";
chr9	StringTie	transcript	92794560	92795198	1000	.	.	gene_id "MSTRG.198354"; transcript_id "MSTRG.198354.1";
chr9	StringTie	exon	92794560	92795198	1000	.	.	gene_id "MSTRG.198354"; transcript_id "MSTRG.198354.1"; exon_number "1";
chr9	StringTie	transcript	92796360	92796661	1000	.	.	gene_id "MSTRG.198355"; transcript_id "MSTRG.198355.1";
chr9	StringTie	exon	92796360	92796661	1000	.	.	gene_id "MSTRG.198355"; transcript_id "MSTRG.198355.1"; exon_number "1";
chr9	StringTie	transcript	92797981	92798451	1000	.	.	gene_id "MSTRG.198356"; transcript_id "MSTRG.198356.1";
chr9	StringTie	exon	92797981	92798451	1000	.	.	gene_id "MSTRG.198356"; transcript_id "MSTRG.198356.1"; exon_number "1";
chr9	StringTie	transcript	92800402	92800936	1000	.	.	gene_id "MSTRG.198357"; transcript_id "MSTRG.198357.1";
chr9	StringTie	exon	92800402	92800936	1000	.	.	gene_id "MSTRG.198357"; transcript_id "MSTRG.198357.1"; exon_number "1";
chr9	StringTie	transcript	92846069	92878022	1000	-	.	gene_id "MSTRG.198358"; transcript_id "ENST00000332591"; gene_name "ZNF484"; ref_gene_id "ENSG00000127081";
chr9	StringTie	exon	92846069	92848551	1000	-	.	gene_id "MSTRG.198358"; transcript_id "ENST00000332591"; exon_number "1"; gene_name "ZNF484"; ref_gene_id "ENSG00000127081";
chr9	StringTie	exon	92855811	92855903	1000	-	.	gene_id "MSTRG.198358"; transcript_id "ENST00000332591"; exon_number "2"; gene_name "ZNF484"; ref_gene_id "ENSG00000127081";
chr9	StringTie	exon	92856192	92856318	1000	-	.	gene_id "MSTRG.198358"; transcript_id "ENST00000332591"; exon_number "3"; gene_name "ZNF484"; ref_gene_id "ENSG00000127081";
chr9	StringTie	exon	92877890	92878022	1000	-	.	gene_id "MSTRG.198358"; transcript_id "ENST00000332591"; exon_number "4"; gene_name "ZNF484"; ref_gene_id "ENSG00000127081";
chr9	StringTie	transcript	92846069	92878008	1000	-	.	gene_id "MSTRG.198358"; transcript_id "ENST00000375495"; gene_name "ZNF484"; ref_gene_id "ENSG00000127081";
chr9	StringTie	exon	92846069	92848551	1000	-	.	gene_id "MSTRG.198358"; transcript_id "ENST00000375495"; exon_number "1"; gene_name "ZNF484"; ref_gene_id "ENSG00000127081";
chr9	StringTie	exon	92855811	92855903	1000	-	.	gene_id "MSTRG.198358"; transcript_id "ENST00000375495"; exon_number "2"; gene_name "ZNF484"; ref_gene_id "ENSG00000127081";
chr9	StringTie	exon	92856192	92856318	1000	-	.	gene_id "MSTRG.198358"; transcript_id "ENST00000375495"; exon_number "3"; gene_name "ZNF484"; ref_gene_id "ENSG00000127081";
chr9	StringTie	exon	92875015	92875059	1000	-	.	gene_id "MSTRG.198358"; transcript_id "ENST00000375495"; exon_number "4"; gene_name "ZNF484"; ref_gene_id "ENSG00000127081";
chr9	StringTie	exon	92877890	92878008	1000	-	.	gene_id "MSTRG.198358"; transcript_id "ENST00000375495"; exon_number "5"; gene_name "ZNF484"; ref_gene_id "ENSG00000127081";
chr9	StringTie	transcript	92845031	92878038	1000	-	.	gene_id "MSTRG.198358"; transcript_id "ENST00000395505"; gene_name "ZNF484"; ref_gene_id "ENSG00000127081";
chr9	StringTie	exon	92845031	92848551	1000	-	.	gene_id "MSTRG.198358"; transcript_id "ENST00000395505"; exon_number "1"; gene_name "ZNF484"; ref_gene_id "ENSG00000127081";
chr9	StringTie	exon	92855811	92855903	1000	-	.	gene_id "MSTRG.198358"; transcript_id "ENST00000395505"; exon_number "2"; gene_name "ZNF484"; ref_gene_id "ENSG00000127081";
chr9	StringTie	exon	92856192	92856318	1000	-	.	gene_id "MSTRG.198358"; transcript_id "ENST00000395505"; exon_number "3"; gene_name "ZNF484"; ref_gene_id "ENSG00000127081";
chr9	StringTie	exon	92877820	92878038	1000	-	.	gene_id "MSTRG.198358"; transcript_id "ENST00000395505"; exon_number "4"; gene_name "ZNF484"; ref_gene_id "ENSG00000127081";
chr9	StringTie	transcript	92845031	92878038	1000	-	.	gene_id "MSTRG.198358"; transcript_id "ENST00000395506"; gene_name "ZNF484"; ref_gene_id "ENSG00000127081";
chr9	StringTie	exon	92845031	92848551	1000	-	.	gene_id "MSTRG.198358"; transcript_id "ENST00000395506"; exon_number "1"; gene_name "ZNF484"; ref_gene_id "ENSG00000127081";
chr9	StringTie	exon	92855811	92855903	1000	-	.	gene_id "MSTRG.198358"; transcript_id "ENST00000395506"; exon_number "2"; gene_name "ZNF484"; ref_gene_id "ENSG00000127081";
chr9	StringTie	exon	92856192	92856318	1000	-	.	gene_id "MSTRG.198358"; transcript_id "ENST00000395506"; exon_number "3"; gene_name "ZNF484"; ref_gene_id "ENSG00000127081";
chr9	StringTie	exon	92862140	92862165	1000	-	.	gene_id "MSTRG.198358"; transcript_id "ENST00000395506"; exon_number "4"; gene_name "ZNF484"; ref_gene_id "ENSG00000127081";
chr9	StringTie	exon	92875015	92875059	1000	-	.	gene_id "MSTRG.198358"; transcript_id "ENST00000395506"; exon_number "5"; gene_name "ZNF484"; ref_gene_id "ENSG00000127081";
chr9	StringTie	exon	92877820	92878038	1000	-	.	gene_id "MSTRG.198358"; transcript_id "ENST00000395506"; exon_number "6"; gene_name "ZNF484"; ref_gene_id "ENSG00000127081";
chr9	StringTie	transcript	92836826	92837668	1000	-	.	gene_id "MSTRG.198358"; transcript_id "ENST00000433698"; gene_name "EEF1DP2"; ref_gene_id "ENSG00000226721";
chr9	StringTie	exon	92836826	92837668	1000	-	.	gene_id "MSTRG.198358"; transcript_id "ENST00000433698"; exon_number "1"; gene_name "EEF1DP2"; ref_gene_id "ENSG00000226721";
chr9	StringTie	transcript	92893698	92894505	1000	-	.	gene_id "MSTRG.198358"; transcript_id "ENST00000438540"; gene_name "SNX18P2"; ref_gene_id "ENSG00000232843";
chr9	StringTie	exon	92893698	92894505	1000	-	.	gene_id "MSTRG.198358"; transcript_id "ENST00000438540"; exon_number "1"; gene_name "SNX18P2"; ref_gene_id "ENSG00000232843";
chr9	StringTie	transcript	92840955	92841688	1000	-	.	gene_id "MSTRG.198358"; transcript_id "ENST00000617319"; gene_name "RP11-526D8.11"; ref_gene_id "ENSG00000275318";
chr9	StringTie	exon	92840955	92841688	1000	-	.	gene_id "MSTRG.198358"; transcript_id "ENST00000617319"; exon_number "1"; gene_name "RP11-526D8.11"; ref_gene_id "ENSG00000275318";
chr9	StringTie	transcript	92802941	92878177	1000	-	.	gene_id "MSTRG.198358"; transcript_id "MSTRG.198358.1";
chr9	StringTie	exon	92802941	92803320	1000	-	.	gene_id "MSTRG.198358"; transcript_id "MSTRG.198358.1"; exon_number "1";
chr9	StringTie	exon	92823244	92823307	1000	-	.	gene_id "MSTRG.198358"; transcript_id "MSTRG.198358.1"; exon_number "2";
chr9	StringTie	exon	92831654	92832357	1000	-	.	gene_id "MSTRG.198358"; transcript_id "MSTRG.198358.1"; exon_number "3";
chr9	StringTie	exon	92843343	92848551	1000	-	.	gene_id "MSTRG.198358"; transcript_id "MSTRG.198358.1"; exon_number "4";
chr9	StringTie	exon	92855811	92855903	1000	-	.	gene_id "MSTRG.198358"; transcript_id "MSTRG.198358.1"; exon_number "5";
chr9	StringTie	exon	92856192	92856318	1000	-	.	gene_id "MSTRG.198358"; transcript_id "MSTRG.198358.1"; exon_number "6";
chr9	StringTie	exon	92875015	92875059	1000	-	.	gene_id "MSTRG.198358"; transcript_id "MSTRG.198358.1"; exon_number "7";
chr9	StringTie	exon	92877890	92878177	1000	-	.	gene_id "MSTRG.198358"; transcript_id "MSTRG.198358.1"; exon_number "8";
chr9	StringTie	transcript	92837011	92837606	1000	-	.	gene_id "MSTRG.198358"; transcript_id "MSTRG.198358.11";
chr9	StringTie	exon	92837011	92837110	1000	-	.	gene_id "MSTRG.198358"; transcript_id "MSTRG.198358.11"; exon_number "1";
chr9	StringTie	exon	92837246	92837606	1000	-	.	gene_id "MSTRG.198358"; transcript_id "MSTRG.198358.11"; exon_number "2";
chr9	StringTie	transcript	92837713	92878035	1000	-	.	gene_id "MSTRG.198358"; transcript_id "MSTRG.198358.12";
chr9	StringTie	exon	92837713	92837729	1000	-	.	gene_id "MSTRG.198358"; transcript_id "MSTRG.198358.12"; exon_number "1";
chr9	StringTie	exon	92855811	92855903	1000	-	.	gene_id "MSTRG.198358"; transcript_id "MSTRG.198358.12"; exon_number "2";
chr9	StringTie	exon	92856192	92856318	1000	-	.	gene_id "MSTRG.198358"; transcript_id "MSTRG.198358.12"; exon_number "3";
chr9	StringTie	exon	92877890	92878035	1000	-	.	gene_id "MSTRG.198358"; transcript_id "MSTRG.198358.12"; exon_number "4";
chr9	StringTie	transcript	92838454	92878089	1000	-	.	gene_id "MSTRG.198358"; transcript_id "MSTRG.198358.13";
chr9	StringTie	exon	92838454	92848551	1000	-	.	gene_id "MSTRG.198358"; transcript_id "MSTRG.198358.13"; exon_number "1";
chr9	StringTie	exon	92855811	92855903	1000	-	.	gene_id "MSTRG.198358"; transcript_id "MSTRG.198358.13"; exon_number "2";
chr9	StringTie	exon	92856192	92856318	1000	-	.	gene_id "MSTRG.198358"; transcript_id "MSTRG.198358.13"; exon_number "3";
chr9	StringTie	exon	92875015	92875059	1000	-	.	gene_id "MSTRG.198358"; transcript_id "MSTRG.198358.13"; exon_number "4";
chr9	StringTie	exon	92877820	92878089	1000	-	.	gene_id "MSTRG.198358"; transcript_id "MSTRG.198358.13"; exon_number "5";
chr9	StringTie	transcript	92838454	92878047	1000	-	.	gene_id "MSTRG.198358"; transcript_id "MSTRG.198358.14";
chr9	StringTie	exon	92838454	92848551	1000	-	.	gene_id "MSTRG.198358"; transcript_id "MSTRG.198358.14"; exon_number "1";
chr9	StringTie	exon	92853914	92853958	1000	-	.	gene_id "MSTRG.198358"; transcript_id "MSTRG.198358.14"; exon_number "2";
chr9	StringTie	exon	92855811	92855903	1000	-	.	gene_id "MSTRG.198358"; transcript_id "MSTRG.198358.14"; exon_number "3";
chr9	StringTie	exon	92856192	92856318	1000	-	.	gene_id "MSTRG.198358"; transcript_id "MSTRG.198358.14"; exon_number "4";
chr9	StringTie	exon	92862140	92862165	1000	-	.	gene_id "MSTRG.198358"; transcript_id "MSTRG.198358.14"; exon_number "5";
chr9	StringTie	exon	92875015	92875059	1000	-	.	gene_id "MSTRG.198358"; transcript_id "MSTRG.198358.14"; exon_number "6";
chr9	StringTie	exon	92877890	92878047	1000	-	.	gene_id "MSTRG.198358"; transcript_id "MSTRG.198358.14"; exon_number "7";
chr9	StringTie	transcript	92838454	92913156	1000	-	.	gene_id "MSTRG.198358"; transcript_id "MSTRG.198358.15";
chr9	StringTie	exon	92838454	92848551	1000	-	.	gene_id "MSTRG.198358"; transcript_id "MSTRG.198358.15"; exon_number "1";
chr9	StringTie	exon	92855811	92855903	1000	-	.	gene_id "MSTRG.198358"; transcript_id "MSTRG.198358.15"; exon_number "2";
chr9	StringTie	exon	92856192	92856318	1000	-	.	gene_id "MSTRG.198358"; transcript_id "MSTRG.198358.15"; exon_number "3";
chr9	StringTie	exon	92862140	92862165	1000	-	.	gene_id "MSTRG.198358"; transcript_id "MSTRG.198358.15"; exon_number "4";
chr9	StringTie	exon	92875015	92875059	1000	-	.	gene_id "MSTRG.198358"; transcript_id "MSTRG.198358.15"; exon_number "5";
chr9	StringTie	exon	92897520	92897575	1000	-	.	gene_id "MSTRG.198358"; transcript_id "MSTRG.198358.15"; exon_number "6";
chr9	StringTie	exon	92898393	92898446	1000	-	.	gene_id "MSTRG.198358"; transcript_id "MSTRG.198358.15"; exon_number "7";
chr9	StringTie	exon	92908631	92913156	1000	-	.	gene_id "MSTRG.198358"; transcript_id "MSTRG.198358.15"; exon_number "8";
chr9	StringTie	transcript	92838455	92878189	1000	-	.	gene_id "MSTRG.198358"; transcript_id "MSTRG.198358.16";
chr9	StringTie	exon	92838455	92848551	1000	-	.	gene_id "MSTRG.198358"; transcript_id "MSTRG.198358.16"; exon_number "1";
chr9	StringTie	exon	92855811	92855903	1000	-	.	gene_id "MSTRG.198358"; transcript_id "MSTRG.198358.16"; exon_number "2";
chr9	StringTie	exon	92856192	92856318	1000	-	.	gene_id "MSTRG.198358"; transcript_id "MSTRG.198358.16"; exon_number "3";
chr9	StringTie	exon	92862140	92862165	1000	-	.	gene_id "MSTRG.198358"; transcript_id "MSTRG.198358.16"; exon_number "4";
chr9	StringTie	exon	92875015	92875059	1000	-	.	gene_id "MSTRG.198358"; transcript_id "MSTRG.198358.16"; exon_number "5";
chr9	StringTie	exon	92877890	92878189	1000	-	.	gene_id "MSTRG.198358"; transcript_id "MSTRG.198358.16"; exon_number "6";
chr9	StringTie	transcript	92838455	92915828	1000	-	.	gene_id "MSTRG.198358"; transcript_id "MSTRG.198358.17";
chr9	StringTie	exon	92838455	92848551	1000	-	.	gene_id "MSTRG.198358"; transcript_id "MSTRG.198358.17"; exon_number "1";
chr9	StringTie	exon	92855811	92855903	1000	-	.	gene_id "MSTRG.198358"; transcript_id "MSTRG.198358.17"; exon_number "2";
chr9	StringTie	exon	92856192	92856318	1000	-	.	gene_id "MSTRG.198358"; transcript_id "MSTRG.198358.17"; exon_number "3";
chr9	StringTie	exon	92875015	92875059	1000	-	.	gene_id "MSTRG.198358"; transcript_id "MSTRG.198358.17"; exon_number "4";
chr9	StringTie	exon	92897520	92897575	1000	-	.	gene_id "MSTRG.198358"; transcript_id "MSTRG.198358.17"; exon_number "5";
chr9	StringTie	exon	92898393	92898446	1000	-	.	gene_id "MSTRG.198358"; transcript_id "MSTRG.198358.17"; exon_number "6";
chr9	StringTie	exon	92908631	92915828	1000	-	.	gene_id "MSTRG.198358"; transcript_id "MSTRG.198358.17"; exon_number "7";
chr9	StringTie	transcript	92838455	92913677	1000	-	.	gene_id "MSTRG.198358"; transcript_id "MSTRG.198358.18";
chr9	StringTie	exon	92838455	92848551	1000	-	.	gene_id "MSTRG.198358"; transcript_id "MSTRG.198358.18"; exon_number "1";
chr9	StringTie	exon	92855811	92855903	1000	-	.	gene_id "MSTRG.198358"; transcript_id "MSTRG.198358.18"; exon_number "2";
chr9	StringTie	exon	92856192	92856318	1000	-	.	gene_id "MSTRG.198358"; transcript_id "MSTRG.198358.18"; exon_number "3";
chr9	StringTie	exon	92875015	92875059	1000	-	.	gene_id "MSTRG.198358"; transcript_id "MSTRG.198358.18"; exon_number "4";
chr9	StringTie	exon	92897520	92897575	1000	-	.	gene_id "MSTRG.198358"; transcript_id "MSTRG.198358.18"; exon_number "5";
chr9	StringTie	exon	92898393	92898446	1000	-	.	gene_id "MSTRG.198358"; transcript_id "MSTRG.198358.18"; exon_number "6";
chr9	StringTie	exon	92908631	92909286	1000	-	.	gene_id "MSTRG.198358"; transcript_id "MSTRG.198358.18"; exon_number "7";
chr9	StringTie	exon	92910832	92912598	1000	-	.	gene_id "MSTRG.198358"; transcript_id "MSTRG.198358.18"; exon_number "8";
chr9	StringTie	exon	92912835	92913677	1000	-	.	gene_id "MSTRG.198358"; transcript_id "MSTRG.198358.18"; exon_number "9";
chr9	StringTie	transcript	92838458	92878045	1000	-	.	gene_id "MSTRG.198358"; transcript_id "MSTRG.198358.19";
chr9	StringTie	exon	92838458	92848551	1000	-	.	gene_id "MSTRG.198358"; transcript_id "MSTRG.198358.19"; exon_number "1";
chr9	StringTie	exon	92853914	92853958	1000	-	.	gene_id "MSTRG.198358"; transcript_id "MSTRG.198358.19"; exon_number "2";
chr9	StringTie	exon	92855811	92855903	1000	-	.	gene_id "MSTRG.198358"; transcript_id "MSTRG.198358.19"; exon_number "3";
chr9	StringTie	exon	92856192	92856318	1000	-	.	gene_id "MSTRG.198358"; transcript_id "MSTRG.198358.19"; exon_number "4";
chr9	StringTie	exon	92875015	92875059	1000	-	.	gene_id "MSTRG.198358"; transcript_id "MSTRG.198358.19"; exon_number "5";
chr9	StringTie	exon	92877890	92878045	1000	-	.	gene_id "MSTRG.198358"; transcript_id "MSTRG.198358.19"; exon_number "6";
chr9	StringTie	transcript	92803549	92878038	1000	-	.	gene_id "MSTRG.198358"; transcript_id "MSTRG.198358.2";
chr9	StringTie	exon	92803549	92808087	1000	-	.	gene_id "MSTRG.198358"; transcript_id "MSTRG.198358.2"; exon_number "1";
chr9	StringTie	exon	92823244	92823307	1000	-	.	gene_id "MSTRG.198358"; transcript_id "MSTRG.198358.2"; exon_number "2";
chr9	StringTie	exon	92831605	92837729	1000	-	.	gene_id "MSTRG.198358"; transcript_id "MSTRG.198358.2"; exon_number "3";
chr9	StringTie	exon	92843343	92848551	1000	-	.	gene_id "MSTRG.198358"; transcript_id "MSTRG.198358.2"; exon_number "4";
chr9	StringTie	exon	92855811	92855903	1000	-	.	gene_id "MSTRG.198358"; transcript_id "MSTRG.198358.2"; exon_number "5";
chr9	StringTie	exon	92856192	92856318	1000	-	.	gene_id "MSTRG.198358"; transcript_id "MSTRG.198358.2"; exon_number "6";
chr9	StringTie	exon	92862140	92862165	1000	-	.	gene_id "MSTRG.198358"; transcript_id "MSTRG.198358.2"; exon_number "7";
chr9	StringTie	exon	92875015	92875059	1000	-	.	gene_id "MSTRG.198358"; transcript_id "MSTRG.198358.2"; exon_number "8";
chr9	StringTie	exon	92877820	92878038	1000	-	.	gene_id "MSTRG.198358"; transcript_id "MSTRG.198358.2"; exon_number "9";
chr9	StringTie	transcript	92840751	92878023	1000	-	.	gene_id "MSTRG.198358"; transcript_id "MSTRG.198358.20";
chr9	StringTie	exon	92840751	92848551	1000	-	.	gene_id "MSTRG.198358"; transcript_id "MSTRG.198358.20"; exon_number "1";
chr9	StringTie	exon	92855811	92855903	1000	-	.	gene_id "MSTRG.198358"; transcript_id "MSTRG.198358.20"; exon_number "2";
chr9	StringTie	exon	92856196	92856318	1000	-	.	gene_id "MSTRG.198358"; transcript_id "MSTRG.198358.20"; exon_number "3";
chr9	StringTie	exon	92862140	92862165	1000	-	.	gene_id "MSTRG.198358"; transcript_id "MSTRG.198358.20"; exon_number "4";
chr9	StringTie	exon	92875015	92875059	1000	-	.	gene_id "MSTRG.198358"; transcript_id "MSTRG.198358.20"; exon_number "5";
chr9	StringTie	exon	92877890	92878023	1000	-	.	gene_id "MSTRG.198358"; transcript_id "MSTRG.198358.20"; exon_number "6";
chr9	StringTie	transcript	92841836	92878026	1000	-	.	gene_id "MSTRG.198358"; transcript_id "MSTRG.198358.22";
chr9	StringTie	exon	92841836	92848551	1000	-	.	gene_id "MSTRG.198358"; transcript_id "MSTRG.198358.22"; exon_number "1";
chr9	StringTie	exon	92855811	92855903	1000	-	.	gene_id "MSTRG.198358"; transcript_id "MSTRG.198358.22"; exon_number "2";
chr9	StringTie	exon	92856196	92856318	1000	-	.	gene_id "MSTRG.198358"; transcript_id "MSTRG.198358.22"; exon_number "3";
chr9	StringTie	exon	92875015	92875059	1000	-	.	gene_id "MSTRG.198358"; transcript_id "MSTRG.198358.22"; exon_number "4";
chr9	StringTie	exon	92877890	92878026	1000	-	.	gene_id "MSTRG.198358"; transcript_id "MSTRG.198358.22"; exon_number "5";
chr9	StringTie	transcript	92842249	92874647	1000	-	.	gene_id "MSTRG.198358"; transcript_id "MSTRG.198358.23";
chr9	StringTie	exon	92842249	92848551	1000	-	.	gene_id "MSTRG.198358"; transcript_id "MSTRG.198358.23"; exon_number "1";
chr9	StringTie	exon	92855811	92855903	1000	-	.	gene_id "MSTRG.198358"; transcript_id "MSTRG.198358.23"; exon_number "2";
chr9	StringTie	exon	92856192	92856318	1000	-	.	gene_id "MSTRG.198358"; transcript_id "MSTRG.198358.23"; exon_number "3";
chr9	StringTie	exon	92874511	92874647	1000	-	.	gene_id "MSTRG.198358"; transcript_id "MSTRG.198358.23"; exon_number "4";
chr9	StringTie	transcript	92842376	92878078	1000	-	.	gene_id "MSTRG.198358"; transcript_id "MSTRG.198358.24";
chr9	StringTie	exon	92842376	92848551	1000	-	.	gene_id "MSTRG.198358"; transcript_id "MSTRG.198358.24"; exon_number "1";
chr9	StringTie	exon	92855811	92855903	1000	-	.	gene_id "MSTRG.198358"; transcript_id "MSTRG.198358.24"; exon_number "2";
chr9	StringTie	exon	92856192	92856318	1000	-	.	gene_id "MSTRG.198358"; transcript_id "MSTRG.198358.24"; exon_number "3";
chr9	StringTie	exon	92872687	92872767	1000	-	.	gene_id "MSTRG.198358"; transcript_id "MSTRG.198358.24"; exon_number "4";
chr9	StringTie	exon	92875015	92875059	1000	-	.	gene_id "MSTRG.198358"; transcript_id "MSTRG.198358.24"; exon_number "5";
chr9	StringTie	exon	92877890	92878078	1000	-	.	gene_id "MSTRG.198358"; transcript_id "MSTRG.198358.24"; exon_number "6";
chr9	StringTie	transcript	92842684	92878045	1000	-	.	gene_id "MSTRG.198358"; transcript_id "MSTRG.198358.25";
chr9	StringTie	exon	92842684	92848551	1000	-	.	gene_id "MSTRG.198358"; transcript_id "MSTRG.198358.25"; exon_number "1";
chr9	StringTie	exon	92855811	92855903	1000	-	.	gene_id "MSTRG.198358"; transcript_id "MSTRG.198358.25"; exon_number "2";
chr9	StringTie	exon	92856192	92856318	1000	-	.	gene_id "MSTRG.198358"; transcript_id "MSTRG.198358.25"; exon_number "3";
chr9	StringTie	exon	92861522	92861579	1000	-	.	gene_id "MSTRG.198358"; transcript_id "MSTRG.198358.25"; exon_number "4";
chr9	StringTie	exon	92862140	92862165	1000	-	.	gene_id "MSTRG.198358"; transcript_id "MSTRG.198358.25"; exon_number "5";
chr9	StringTie	exon	92875015	92875059	1000	-	.	gene_id "MSTRG.198358"; transcript_id "MSTRG.198358.25"; exon_number "6";
chr9	StringTie	exon	92877890	92878045	1000	-	.	gene_id "MSTRG.198358"; transcript_id "MSTRG.198358.25"; exon_number "7";
chr9	StringTie	transcript	92843214	92913641	1000	-	.	gene_id "MSTRG.198358"; transcript_id "MSTRG.198358.26";
chr9	StringTie	exon	92843214	92848551	1000	-	.	gene_id "MSTRG.198358"; transcript_id "MSTRG.198358.26"; exon_number "1";
chr9	StringTie	exon	92855811	92855903	1000	-	.	gene_id "MSTRG.198358"; transcript_id "MSTRG.198358.26"; exon_number "2";
chr9	StringTie	exon	92856192	92856318	1000	-	.	gene_id "MSTRG.198358"; transcript_id "MSTRG.198358.26"; exon_number "3";
chr9	StringTie	exon	92875015	92875059	1000	-	.	gene_id "MSTRG.198358"; transcript_id "MSTRG.198358.26"; exon_number "4";
chr9	StringTie	exon	92890343	92895582	1000	-	.	gene_id "MSTRG.198358"; transcript_id "MSTRG.198358.26"; exon_number "5";
chr9	StringTie	exon	92897520	92897575	1000	-	.	gene_id "MSTRG.198358"; transcript_id "MSTRG.198358.26"; exon_number "6";
chr9	StringTie	exon	92898393	92898446	1000	-	.	gene_id "MSTRG.198358"; transcript_id "MSTRG.198358.26"; exon_number "7";
chr9	StringTie	exon	92908631	92913641	1000	-	.	gene_id "MSTRG.198358"; transcript_id "MSTRG.198358.26"; exon_number "8";
chr9	StringTie	transcript	92843271	92878035	1000	-	.	gene_id "MSTRG.198358"; transcript_id "MSTRG.198358.27";
chr9	StringTie	exon	92843271	92848551	1000	-	.	gene_id "MSTRG.198358"; transcript_id "MSTRG.198358.27"; exon_number "1";
chr9	StringTie	exon	92855811	92855903	1000	-	.	gene_id "MSTRG.198358"; transcript_id "MSTRG.198358.27"; exon_number "2";
chr9	StringTie	exon	92856192	92856318	1000	-	.	gene_id "MSTRG.198358"; transcript_id "MSTRG.198358.27"; exon_number "3";
chr9	StringTie	exon	92861517	92861579	1000	-	.	gene_id "MSTRG.198358"; transcript_id "MSTRG.198358.27"; exon_number "4";
chr9	StringTie	exon	92862140	92862165	1000	-	.	gene_id "MSTRG.198358"; transcript_id "MSTRG.198358.27"; exon_number "5";
chr9	StringTie	exon	92875015	92875059	1000	-	.	gene_id "MSTRG.198358"; transcript_id "MSTRG.198358.27"; exon_number "6";
chr9	StringTie	exon	92877890	92878035	1000	-	.	gene_id "MSTRG.198358"; transcript_id "MSTRG.198358.27"; exon_number "7";
chr9	StringTie	transcript	92843448	92878077	1000	-	.	gene_id "MSTRG.198358"; transcript_id "MSTRG.198358.28";
chr9	StringTie	exon	92843448	92848551	1000	-	.	gene_id "MSTRG.198358"; transcript_id "MSTRG.198358.28"; exon_number "1";
chr9	StringTie	exon	92853914	92853958	1000	-	.	gene_id "MSTRG.198358"; transcript_id "MSTRG.198358.28"; exon_number "2";
chr9	StringTie	exon	92855811	92855903	1000	-	.	gene_id "MSTRG.198358"; transcript_id "MSTRG.198358.28"; exon_number "3";
chr9	StringTie	exon	92856192	92856318	1000	-	.	gene_id "MSTRG.198358"; transcript_id "MSTRG.198358.28"; exon_number "4";
chr9	StringTie	exon	92875015	92875059	1000	-	.	gene_id "MSTRG.198358"; transcript_id "MSTRG.198358.28"; exon_number "5";
chr9	StringTie	exon	92877820	92878077	1000	-	.	gene_id "MSTRG.198358"; transcript_id "MSTRG.198358.28"; exon_number "6";
chr9	StringTie	transcript	92844078	92878020	1000	-	.	gene_id "MSTRG.198358"; transcript_id "MSTRG.198358.29";
chr9	StringTie	exon	92844078	92848551	1000	-	.	gene_id "MSTRG.198358"; transcript_id "MSTRG.198358.29"; exon_number "1";
chr9	StringTie	exon	92855811	92855903	1000	-	.	gene_id "MSTRG.198358"; transcript_id "MSTRG.198358.29"; exon_number "2";
chr9	StringTie	exon	92856192	92856318	1000	-	.	gene_id "MSTRG.198358"; transcript_id "MSTRG.198358.29"; exon_number "3";
chr9	StringTie	exon	92862140	92862165	1000	-	.	gene_id "MSTRG.198358"; transcript_id "MSTRG.198358.29"; exon_number "4";
chr9	StringTie	exon	92877890	92878020	1000	-	.	gene_id "MSTRG.198358"; transcript_id "MSTRG.198358.29"; exon_number "5";
chr9	StringTie	transcript	92805296	92878116	1000	-	.	gene_id "MSTRG.198358"; transcript_id "MSTRG.198358.3";
chr9	StringTie	exon	92805296	92808087	1000	-	.	gene_id "MSTRG.198358"; transcript_id "MSTRG.198358.3"; exon_number "1";
chr9	StringTie	exon	92823244	92823307	1000	-	.	gene_id "MSTRG.198358"; transcript_id "MSTRG.198358.3"; exon_number "2";
chr9	StringTie	exon	92831654	92848551	1000	-	.	gene_id "MSTRG.198358"; transcript_id "MSTRG.198358.3"; exon_number "3";
chr9	StringTie	exon	92855811	92855903	1000	-	.	gene_id "MSTRG.198358"; transcript_id "MSTRG.198358.3"; exon_number "4";
chr9	StringTie	exon	92856192	92856318	1000	-	.	gene_id "MSTRG.198358"; transcript_id "MSTRG.198358.3"; exon_number "5";
chr9	StringTie	exon	92875015	92875059	1000	-	.	gene_id "MSTRG.198358"; transcript_id "MSTRG.198358.3"; exon_number "6";
chr9	StringTie	exon	92877890	92878116	1000	-	.	gene_id "MSTRG.198358"; transcript_id "MSTRG.198358.3"; exon_number "7";
chr9	StringTie	transcript	92845032	92878016	1000	-	.	gene_id "MSTRG.198358"; transcript_id "MSTRG.198358.32";
chr9	StringTie	exon	92845032	92848551	1000	-	.	gene_id "MSTRG.198358"; transcript_id "MSTRG.198358.32"; exon_number "1";
chr9	StringTie	exon	92855811	92855903	1000	-	.	gene_id "MSTRG.198358"; transcript_id "MSTRG.198358.32"; exon_number "2";
chr9	StringTie	exon	92856192	92856318	1000	-	.	gene_id "MSTRG.198358"; transcript_id "MSTRG.198358.32"; exon_number "3";
chr9	StringTie	exon	92875015	92875059	1000	-	.	gene_id "MSTRG.198358"; transcript_id "MSTRG.198358.32"; exon_number "4";
chr9	StringTie	exon	92877763	92878016	1000	-	.	gene_id "MSTRG.198358"; transcript_id "MSTRG.198358.32"; exon_number "5";
chr9	StringTie	transcript	92845120	92872710	1000	-	.	gene_id "MSTRG.198358"; transcript_id "MSTRG.198358.33";
chr9	StringTie	exon	92845120	92848551	1000	-	.	gene_id "MSTRG.198358"; transcript_id "MSTRG.198358.33"; exon_number "1";
chr9	StringTie	exon	92855811	92855903	1000	-	.	gene_id "MSTRG.198358"; transcript_id "MSTRG.198358.33"; exon_number "2";
chr9	StringTie	exon	92856192	92856318	1000	-	.	gene_id "MSTRG.198358"; transcript_id "MSTRG.198358.33"; exon_number "3";
chr9	StringTie	exon	92862140	92862165	1000	-	.	gene_id "MSTRG.198358"; transcript_id "MSTRG.198358.33"; exon_number "4";
chr9	StringTie	exon	92872687	92872710	1000	-	.	gene_id "MSTRG.198358"; transcript_id "MSTRG.198358.33"; exon_number "5";
chr9	StringTie	transcript	92853922	92878036	1000	-	.	gene_id "MSTRG.198358"; transcript_id "MSTRG.198358.36";
chr9	StringTie	exon	92853922	92853958	1000	-	.	gene_id "MSTRG.198358"; transcript_id "MSTRG.198358.36"; exon_number "1";
chr9	StringTie	exon	92855811	92855903	1000	-	.	gene_id "MSTRG.198358"; transcript_id "MSTRG.198358.36"; exon_number "2";
chr9	StringTie	exon	92856192	92856318	1000	-	.	gene_id "MSTRG.198358"; transcript_id "MSTRG.198358.36"; exon_number "3";
chr9	StringTie	exon	92877890	92878036	1000	-	.	gene_id "MSTRG.198358"; transcript_id "MSTRG.198358.36"; exon_number "4";
chr9	StringTie	transcript	92853960	92861547	1000	-	.	gene_id "MSTRG.198358"; transcript_id "MSTRG.198358.37";
chr9	StringTie	exon	92853960	92854689	1000	-	.	gene_id "MSTRG.198358"; transcript_id "MSTRG.198358.37"; exon_number "1";
chr9	StringTie	exon	92855811	92855903	1000	-	.	gene_id "MSTRG.198358"; transcript_id "MSTRG.198358.37"; exon_number "2";
chr9	StringTie	exon	92856192	92856318	1000	-	.	gene_id "MSTRG.198358"; transcript_id "MSTRG.198358.37"; exon_number "3";
chr9	StringTie	exon	92861522	92861547	1000	-	.	gene_id "MSTRG.198358"; transcript_id "MSTRG.198358.37"; exon_number "4";
chr9	StringTie	transcript	92854049	92878035	1000	-	.	gene_id "MSTRG.198358"; transcript_id "MSTRG.198358.38";
chr9	StringTie	exon	92854049	92854689	1000	-	.	gene_id "MSTRG.198358"; transcript_id "MSTRG.198358.38"; exon_number "1";
chr9	StringTie	exon	92855811	92855903	1000	-	.	gene_id "MSTRG.198358"; transcript_id "MSTRG.198358.38"; exon_number "2";
chr9	StringTie	exon	92856192	92856318	1000	-	.	gene_id "MSTRG.198358"; transcript_id "MSTRG.198358.38"; exon_number "3";
chr9	StringTie	exon	92875015	92875059	1000	-	.	gene_id "MSTRG.198358"; transcript_id "MSTRG.198358.38"; exon_number "4";
chr9	StringTie	exon	92877890	92878035	1000	-	.	gene_id "MSTRG.198358"; transcript_id "MSTRG.198358.38"; exon_number "5";
chr9	StringTie	transcript	92854103	92878021	1000	-	.	gene_id "MSTRG.198358"; transcript_id "MSTRG.198358.39";
chr9	StringTie	exon	92854103	92854689	1000	-	.	gene_id "MSTRG.198358"; transcript_id "MSTRG.198358.39"; exon_number "1";
chr9	StringTie	exon	92855811	92855903	1000	-	.	gene_id "MSTRG.198358"; transcript_id "MSTRG.198358.39"; exon_number "2";
chr9	StringTie	exon	92856192	92856318	1000	-	.	gene_id "MSTRG.198358"; transcript_id "MSTRG.198358.39"; exon_number "3";
chr9	StringTie	exon	92877890	92878021	1000	-	.	gene_id "MSTRG.198358"; transcript_id "MSTRG.198358.39"; exon_number "4";
chr9	StringTie	transcript	92805359	92878075	1000	-	.	gene_id "MSTRG.198358"; transcript_id "MSTRG.198358.4";
chr9	StringTie	exon	92805359	92808087	1000	-	.	gene_id "MSTRG.198358"; transcript_id "MSTRG.198358.4"; exon_number "1";
chr9	StringTie	exon	92823244	92823307	1000	-	.	gene_id "MSTRG.198358"; transcript_id "MSTRG.198358.4"; exon_number "2";
chr9	StringTie	exon	92831694	92848551	1000	-	.	gene_id "MSTRG.198358"; transcript_id "MSTRG.198358.4"; exon_number "3";
chr9	StringTie	exon	92855811	92855903	1000	-	.	gene_id "MSTRG.198358"; transcript_id "MSTRG.198358.4"; exon_number "4";
chr9	StringTie	exon	92856192	92856318	1000	-	.	gene_id "MSTRG.198358"; transcript_id "MSTRG.198358.4"; exon_number "5";
chr9	StringTie	exon	92875015	92875059	1000	-	.	gene_id "MSTRG.198358"; transcript_id "MSTRG.198358.4"; exon_number "6";
chr9	StringTie	exon	92877890	92878075	1000	-	.	gene_id "MSTRG.198358"; transcript_id "MSTRG.198358.4"; exon_number "7";
chr9	StringTie	transcript	92882751	92913155	1000	-	.	gene_id "MSTRG.198358"; transcript_id "MSTRG.198358.40";
chr9	StringTie	exon	92882751	92882775	1000	-	.	gene_id "MSTRG.198358"; transcript_id "MSTRG.198358.40"; exon_number "1";
chr9	StringTie	exon	92897520	92897575	1000	-	.	gene_id "MSTRG.198358"; transcript_id "MSTRG.198358.40"; exon_number "2";
chr9	StringTie	exon	92898393	92898446	1000	-	.	gene_id "MSTRG.198358"; transcript_id "MSTRG.198358.40"; exon_number "3";
chr9	StringTie	exon	92908631	92913155	1000	-	.	gene_id "MSTRG.198358"; transcript_id "MSTRG.198358.40"; exon_number "4";
chr9	StringTie	transcript	92884083	92908832	1000	-	.	gene_id "MSTRG.198358"; transcript_id "MSTRG.198358.41";
chr9	StringTie	exon	92884083	92884101	1000	-	.	gene_id "MSTRG.198358"; transcript_id "MSTRG.198358.41"; exon_number "1";
chr9	StringTie	exon	92897520	92897575	1000	-	.	gene_id "MSTRG.198358"; transcript_id "MSTRG.198358.41"; exon_number "2";
chr9	StringTie	exon	92898393	92898446	1000	-	.	gene_id "MSTRG.198358"; transcript_id "MSTRG.198358.41"; exon_number "3";
chr9	StringTie	exon	92908631	92908832	1000	-	.	gene_id "MSTRG.198358"; transcript_id "MSTRG.198358.41"; exon_number "4";
chr9	StringTie	transcript	92887969	92912937	1000	-	.	gene_id "MSTRG.198358"; transcript_id "MSTRG.198358.42";
chr9	StringTie	exon	92887969	92888011	1000	-	.	gene_id "MSTRG.198358"; transcript_id "MSTRG.198358.42"; exon_number "1";
chr9	StringTie	exon	92888393	92888598	1000	-	.	gene_id "MSTRG.198358"; transcript_id "MSTRG.198358.42"; exon_number "2";
chr9	StringTie	exon	92897520	92897575	1000	-	.	gene_id "MSTRG.198358"; transcript_id "MSTRG.198358.42"; exon_number "3";
chr9	StringTie	exon	92898393	92898446	1000	-	.	gene_id "MSTRG.198358"; transcript_id "MSTRG.198358.42"; exon_number "4";
chr9	StringTie	exon	92908631	92909286	1000	-	.	gene_id "MSTRG.198358"; transcript_id "MSTRG.198358.42"; exon_number "5";
chr9	StringTie	exon	92912379	92912937	1000	-	.	gene_id "MSTRG.198358"; transcript_id "MSTRG.198358.42"; exon_number "6";
chr9	StringTie	transcript	92897759	92909161	1000	-	.	gene_id "MSTRG.198358"; transcript_id "MSTRG.198358.44";
chr9	StringTie	exon	92897759	92897937	1000	-	.	gene_id "MSTRG.198358"; transcript_id "MSTRG.198358.44"; exon_number "1";
chr9	StringTie	exon	92898393	92898446	1000	-	.	gene_id "MSTRG.198358"; transcript_id "MSTRG.198358.44"; exon_number "2";
chr9	StringTie	exon	92908631	92909161	1000	-	.	gene_id "MSTRG.198358"; transcript_id "MSTRG.198358.44"; exon_number "3";
chr9	StringTie	transcript	92805378	92809612	1000	-	.	gene_id "MSTRG.198358"; transcript_id "MSTRG.198358.5";
chr9	StringTie	exon	92805378	92808087	1000	-	.	gene_id "MSTRG.198358"; transcript_id "MSTRG.198358.5"; exon_number "1";
chr9	StringTie	exon	92809399	92809612	1000	-	.	gene_id "MSTRG.198358"; transcript_id "MSTRG.198358.5"; exon_number "2";
chr9	StringTie	transcript	92805378	92836697	1000	-	.	gene_id "MSTRG.198358"; transcript_id "MSTRG.198358.6";
chr9	StringTie	exon	92805378	92808087	1000	-	.	gene_id "MSTRG.198358"; transcript_id "MSTRG.198358.6"; exon_number "1";
chr9	StringTie	exon	92823244	92823307	1000	-	.	gene_id "MSTRG.198358"; transcript_id "MSTRG.198358.6"; exon_number "2";
chr9	StringTie	exon	92831654	92832357	1000	-	.	gene_id "MSTRG.198358"; transcript_id "MSTRG.198358.6"; exon_number "3";
chr9	StringTie	exon	92836305	92836697	1000	-	.	gene_id "MSTRG.198358"; transcript_id "MSTRG.198358.6"; exon_number "4";
chr9	StringTie	transcript	92805421	92833073	1000	-	.	gene_id "MSTRG.198358"; transcript_id "MSTRG.198358.7";
chr9	StringTie	exon	92805421	92808087	1000	-	.	gene_id "MSTRG.198358"; transcript_id "MSTRG.198358.7"; exon_number "1";
chr9	StringTie	exon	92823244	92823307	1000	-	.	gene_id "MSTRG.198358"; transcript_id "MSTRG.198358.7"; exon_number "2";
chr9	StringTie	exon	92831654	92832283	1000	-	.	gene_id "MSTRG.198358"; transcript_id "MSTRG.198358.7"; exon_number "3";
chr9	StringTie	exon	92832621	92833073	1000	-	.	gene_id "MSTRG.198358"; transcript_id "MSTRG.198358.7"; exon_number "4";
chr9	StringTie	transcript	92836825	92878086	1000	-	.	gene_id "MSTRG.198358"; transcript_id "MSTRG.198358.8";
chr9	StringTie	exon	92836825	92837729	1000	-	.	gene_id "MSTRG.198358"; transcript_id "MSTRG.198358.8"; exon_number "1";
chr9	StringTie	exon	92843343	92848551	1000	-	.	gene_id "MSTRG.198358"; transcript_id "MSTRG.198358.8"; exon_number "2";
chr9	StringTie	exon	92855811	92855903	1000	-	.	gene_id "MSTRG.198358"; transcript_id "MSTRG.198358.8"; exon_number "3";
chr9	StringTie	exon	92856192	92856318	1000	-	.	gene_id "MSTRG.198358"; transcript_id "MSTRG.198358.8"; exon_number "4";
chr9	StringTie	exon	92875015	92875059	1000	-	.	gene_id "MSTRG.198358"; transcript_id "MSTRG.198358.8"; exon_number "5";
chr9	StringTie	exon	92877890	92878086	1000	-	.	gene_id "MSTRG.198358"; transcript_id "MSTRG.198358.8"; exon_number "6";
chr9	StringTie	transcript	92836825	92878046	1000	-	.	gene_id "MSTRG.198358"; transcript_id "MSTRG.198358.9";
chr9	StringTie	exon	92836825	92837729	1000	-	.	gene_id "MSTRG.198358"; transcript_id "MSTRG.198358.9"; exon_number "1";
chr9	StringTie	exon	92843343	92848551	1000	-	.	gene_id "MSTRG.198358"; transcript_id "MSTRG.198358.9"; exon_number "2";
chr9	StringTie	exon	92855811	92855903	1000	-	.	gene_id "MSTRG.198358"; transcript_id "MSTRG.198358.9"; exon_number "3";
chr9	StringTie	exon	92856192	92856318	1000	-	.	gene_id "MSTRG.198358"; transcript_id "MSTRG.198358.9"; exon_number "4";
chr9	StringTie	exon	92877890	92878046	1000	-	.	gene_id "MSTRG.198358"; transcript_id "MSTRG.198358.9"; exon_number "5";
chr9	StringTie	transcript	92809665	92826578	1000	+	.	gene_id "MSTRG.198359"; transcript_id "ENST00000338192"; gene_name "ANKRD19P"; ref_gene_id "ENSG00000187984";
chr9	StringTie	exon	92809665	92809870	1000	+	.	gene_id "MSTRG.198359"; transcript_id "ENST00000338192"; exon_number "1"; gene_name "ANKRD19P"; ref_gene_id "ENSG00000187984";
chr9	StringTie	exon	92813596	92813710	1000	+	.	gene_id "MSTRG.198359"; transcript_id "ENST00000338192"; exon_number "2"; gene_name "ANKRD19P"; ref_gene_id "ENSG00000187984";
chr9	StringTie	exon	92813874	92814047	1000	+	.	gene_id "MSTRG.198359"; transcript_id "ENST00000338192"; exon_number "3"; gene_name "ANKRD19P"; ref_gene_id "ENSG00000187984";
chr9	StringTie	exon	92818318	92818424	1000	+	.	gene_id "MSTRG.198359"; transcript_id "ENST00000338192"; exon_number "4"; gene_name "ANKRD19P"; ref_gene_id "ENSG00000187984";
chr9	StringTie	exon	92819242	92819379	1000	+	.	gene_id "MSTRG.198359"; transcript_id "ENST00000338192"; exon_number "5"; gene_name "ANKRD19P"; ref_gene_id "ENSG00000187984";
chr9	StringTie	exon	92822210	92822277	1000	+	.	gene_id "MSTRG.198359"; transcript_id "ENST00000338192"; exon_number "6"; gene_name "ANKRD19P"; ref_gene_id "ENSG00000187984";
chr9	StringTie	exon	92826525	92826578	1000	+	.	gene_id "MSTRG.198359"; transcript_id "ENST00000338192"; exon_number "7"; gene_name "ANKRD19P"; ref_gene_id "ENSG00000187984";
chr9	StringTie	transcript	92882567	92885051	1000	+	.	gene_id "MSTRG.198359"; transcript_id "ENST00000411450"; gene_name "RP11-526D8.7"; ref_gene_id "ENSG00000226668";
chr9	StringTie	exon	92882567	92882789	1000	+	.	gene_id "MSTRG.198359"; transcript_id "ENST00000411450"; exon_number "1"; gene_name "RP11-526D8.7"; ref_gene_id "ENSG00000226668";
chr9	StringTie	exon	92883906	92884000	1000	+	.	gene_id "MSTRG.198359"; transcript_id "ENST00000411450"; exon_number "2"; gene_name "RP11-526D8.7"; ref_gene_id "ENSG00000226668";
chr9	StringTie	exon	92884566	92884626	1000	+	.	gene_id "MSTRG.198359"; transcript_id "ENST00000411450"; exon_number "3"; gene_name "RP11-526D8.7"; ref_gene_id "ENSG00000226668";
chr9	StringTie	exon	92884882	92885051	1000	+	.	gene_id "MSTRG.198359"; transcript_id "ENST00000411450"; exon_number "4"; gene_name "RP11-526D8.7"; ref_gene_id "ENSG00000226668";
chr9	StringTie	transcript	92883911	92899608	1000	+	.	gene_id "MSTRG.198359"; transcript_id "ENST00000425090"; gene_name "RP11-526D8.7"; ref_gene_id "ENSG00000226668";
chr9	StringTie	exon	92883911	92884000	1000	+	.	gene_id "MSTRG.198359"; transcript_id "ENST00000425090"; exon_number "1"; gene_name "RP11-526D8.7"; ref_gene_id "ENSG00000226668";
chr9	StringTie	exon	92884566	92884626	1000	+	.	gene_id "MSTRG.198359"; transcript_id "ENST00000425090"; exon_number "2"; gene_name "RP11-526D8.7"; ref_gene_id "ENSG00000226668";
chr9	StringTie	exon	92899299	92899608	1000	+	.	gene_id "MSTRG.198359"; transcript_id "ENST00000425090"; exon_number "3"; gene_name "RP11-526D8.7"; ref_gene_id "ENSG00000226668";
chr9	StringTie	transcript	92882583	92898605	1000	+	.	gene_id "MSTRG.198359"; transcript_id "ENST00000433000"; gene_name "RP11-526D8.7"; ref_gene_id "ENSG00000226668";
chr9	StringTie	exon	92882583	92882789	1000	+	.	gene_id "MSTRG.198359"; transcript_id "ENST00000433000"; exon_number "1"; gene_name "RP11-526D8.7"; ref_gene_id "ENSG00000226668";
chr9	StringTie	exon	92883906	92884000	1000	+	.	gene_id "MSTRG.198359"; transcript_id "ENST00000433000"; exon_number "2"; gene_name "RP11-526D8.7"; ref_gene_id "ENSG00000226668";
chr9	StringTie	exon	92884566	92884626	1000	+	.	gene_id "MSTRG.198359"; transcript_id "ENST00000433000"; exon_number "3"; gene_name "RP11-526D8.7"; ref_gene_id "ENSG00000226668";
chr9	StringTie	exon	92898382	92898605	1000	+	.	gene_id "MSTRG.198359"; transcript_id "ENST00000433000"; exon_number "4"; gene_name "RP11-526D8.7"; ref_gene_id "ENSG00000226668";
chr9	StringTie	transcript	92884185	92886158	1000	+	.	gene_id "MSTRG.198359"; transcript_id "ENST00000446878"; gene_name "RP11-526D8.7"; ref_gene_id "ENSG00000226668";
chr9	StringTie	exon	92884185	92884626	1000	+	.	gene_id "MSTRG.198359"; transcript_id "ENST00000446878"; exon_number "1"; gene_name "RP11-526D8.7"; ref_gene_id "ENSG00000226668";
chr9	StringTie	exon	92884882	92886158	1000	+	.	gene_id "MSTRG.198359"; transcript_id "ENST00000446878"; exon_number "2"; gene_name "RP11-526D8.7"; ref_gene_id "ENSG00000226668";
chr9	StringTie	transcript	92882601	92888418	1000	+	.	gene_id "MSTRG.198359"; transcript_id "ENST00000451452"; gene_name "RP11-526D8.7"; ref_gene_id "ENSG00000226668";
chr9	StringTie	exon	92882601	92882789	1000	+	.	gene_id "MSTRG.198359"; transcript_id "ENST00000451452"; exon_number "1"; gene_name "RP11-526D8.7"; ref_gene_id "ENSG00000226668";
chr9	StringTie	exon	92883942	92884000	1000	+	.	gene_id "MSTRG.198359"; transcript_id "ENST00000451452"; exon_number "2"; gene_name "RP11-526D8.7"; ref_gene_id "ENSG00000226668";
chr9	StringTie	exon	92884566	92884620	1000	+	.	gene_id "MSTRG.198359"; transcript_id "ENST00000451452"; exon_number "3"; gene_name "RP11-526D8.7"; ref_gene_id "ENSG00000226668";
chr9	StringTie	exon	92884878	92888418	1000	+	.	gene_id "MSTRG.198359"; transcript_id "ENST00000451452"; exon_number "4"; gene_name "RP11-526D8.7"; ref_gene_id "ENSG00000226668";
chr9	StringTie	transcript	92809636	92826638	1000	+	.	gene_id "MSTRG.198359"; transcript_id "ENST00000460854"; gene_name "ANKRD19P"; ref_gene_id "ENSG00000187984";
chr9	StringTie	exon	92809636	92809870	1000	+	.	gene_id "MSTRG.198359"; transcript_id "ENST00000460854"; exon_number "1"; gene_name "ANKRD19P"; ref_gene_id "ENSG00000187984";
chr9	StringTie	exon	92813596	92813710	1000	+	.	gene_id "MSTRG.198359"; transcript_id "ENST00000460854"; exon_number "2"; gene_name "ANKRD19P"; ref_gene_id "ENSG00000187984";
chr9	StringTie	exon	92813874	92814047	1000	+	.	gene_id "MSTRG.198359"; transcript_id "ENST00000460854"; exon_number "3"; gene_name "ANKRD19P"; ref_gene_id "ENSG00000187984";
chr9	StringTie	exon	92818318	92818424	1000	+	.	gene_id "MSTRG.198359"; transcript_id "ENST00000460854"; exon_number "4"; gene_name "ANKRD19P"; ref_gene_id "ENSG00000187984";
chr9	StringTie	exon	92819242	92819379	1000	+	.	gene_id "MSTRG.198359"; transcript_id "ENST00000460854"; exon_number "5"; gene_name "ANKRD19P"; ref_gene_id "ENSG00000187984";
chr9	StringTie	exon	92822210	92822277	1000	+	.	gene_id "MSTRG.198359"; transcript_id "ENST00000460854"; exon_number "6"; gene_name "ANKRD19P"; ref_gene_id "ENSG00000187984";
chr9	StringTie	exon	92826525	92826638	1000	+	.	gene_id "MSTRG.198359"; transcript_id "ENST00000460854"; exon_number "7"; gene_name "ANKRD19P"; ref_gene_id "ENSG00000187984";
chr9	StringTie	transcript	92813907	92838457	1000	+	.	gene_id "MSTRG.198359"; transcript_id "ENST00000464387"; gene_name "ANKRD19P"; ref_gene_id "ENSG00000187984";
chr9	StringTie	exon	92813907	92814047	1000	+	.	gene_id "MSTRG.198359"; transcript_id "ENST00000464387"; exon_number "1"; gene_name "ANKRD19P"; ref_gene_id "ENSG00000187984";
chr9	StringTie	exon	92818318	92818424	1000	+	.	gene_id "MSTRG.198359"; transcript_id "ENST00000464387"; exon_number "2"; gene_name "ANKRD19P"; ref_gene_id "ENSG00000187984";
chr9	StringTie	exon	92819242	92819379	1000	+	.	gene_id "MSTRG.198359"; transcript_id "ENST00000464387"; exon_number "3"; gene_name "ANKRD19P"; ref_gene_id "ENSG00000187984";
chr9	StringTie	exon	92822210	92822277	1000	+	.	gene_id "MSTRG.198359"; transcript_id "ENST00000464387"; exon_number "4"; gene_name "ANKRD19P"; ref_gene_id "ENSG00000187984";
chr9	StringTie	exon	92826525	92826578	1000	+	.	gene_id "MSTRG.198359"; transcript_id "ENST00000464387"; exon_number "5"; gene_name "ANKRD19P"; ref_gene_id "ENSG00000187984";
chr9	StringTie	exon	92828938	92829163	1000	+	.	gene_id "MSTRG.198359"; transcript_id "ENST00000464387"; exon_number "6"; gene_name "ANKRD19P"; ref_gene_id "ENSG00000187984";
chr9	StringTie	exon	92836777	92837740	1000	+	.	gene_id "MSTRG.198359"; transcript_id "ENST00000464387"; exon_number "7"; gene_name "ANKRD19P"; ref_gene_id "ENSG00000187984";
chr9	StringTie	exon	92838257	92838457	1000	+	.	gene_id "MSTRG.198359"; transcript_id "ENST00000464387"; exon_number "8"; gene_name "ANKRD19P"; ref_gene_id "ENSG00000187984";
chr9	StringTie	transcript	92809568	92822277	1000	+	.	gene_id "MSTRG.198359"; transcript_id "ENST00000465736"; gene_name "ANKRD19P"; ref_gene_id "ENSG00000187984";
chr9	StringTie	exon	92809568	92809870	1000	+	.	gene_id "MSTRG.198359"; transcript_id "ENST00000465736"; exon_number "1"; gene_name "ANKRD19P"; ref_gene_id "ENSG00000187984";
chr9	StringTie	exon	92813596	92813710	1000	+	.	gene_id "MSTRG.198359"; transcript_id "ENST00000465736"; exon_number "2"; gene_name "ANKRD19P"; ref_gene_id "ENSG00000187984";
chr9	StringTie	exon	92813874	92814047	1000	+	.	gene_id "MSTRG.198359"; transcript_id "ENST00000465736"; exon_number "3"; gene_name "ANKRD19P"; ref_gene_id "ENSG00000187984";
chr9	StringTie	exon	92818318	92818424	1000	+	.	gene_id "MSTRG.198359"; transcript_id "ENST00000465736"; exon_number "4"; gene_name "ANKRD19P"; ref_gene_id "ENSG00000187984";
chr9	StringTie	exon	92819242	92819379	1000	+	.	gene_id "MSTRG.198359"; transcript_id "ENST00000465736"; exon_number "5"; gene_name "ANKRD19P"; ref_gene_id "ENSG00000187984";
chr9	StringTie	exon	92822210	92822277	1000	+	.	gene_id "MSTRG.198359"; transcript_id "ENST00000465736"; exon_number "6"; gene_name "ANKRD19P"; ref_gene_id "ENSG00000187984";
chr9	StringTie	transcript	92809388	92888693	1000	+	.	gene_id "MSTRG.198359"; transcript_id "ENST00000473204"; gene_name "ANKRD19P"; ref_gene_id "ENSG00000187984";
chr9	StringTie	exon	92809388	92809870	1000	+	.	gene_id "MSTRG.198359"; transcript_id "ENST00000473204"; exon_number "1"; gene_name "ANKRD19P"; ref_gene_id "ENSG00000187984";
chr9	StringTie	exon	92813596	92813710	1000	+	.	gene_id "MSTRG.198359"; transcript_id "ENST00000473204"; exon_number "2"; gene_name "ANKRD19P"; ref_gene_id "ENSG00000187984";
chr9	StringTie	exon	92813874	92814047	1000	+	.	gene_id "MSTRG.198359"; transcript_id "ENST00000473204"; exon_number "3"; gene_name "ANKRD19P"; ref_gene_id "ENSG00000187984";
chr9	StringTie	exon	92818318	92818424	1000	+	.	gene_id "MSTRG.198359"; transcript_id "ENST00000473204"; exon_number "4"; gene_name "ANKRD19P"; ref_gene_id "ENSG00000187984";
chr9	StringTie	exon	92819242	92819379	1000	+	.	gene_id "MSTRG.198359"; transcript_id "ENST00000473204"; exon_number "5"; gene_name "ANKRD19P"; ref_gene_id "ENSG00000187984";
chr9	StringTie	exon	92822210	92822277	1000	+	.	gene_id "MSTRG.198359"; transcript_id "ENST00000473204"; exon_number "6"; gene_name "ANKRD19P"; ref_gene_id "ENSG00000187984";
chr9	StringTie	exon	92826525	92826578	1000	+	.	gene_id "MSTRG.198359"; transcript_id "ENST00000473204"; exon_number "7"; gene_name "ANKRD19P"; ref_gene_id "ENSG00000187984";
chr9	StringTie	exon	92836777	92837740	1000	+	.	gene_id "MSTRG.198359"; transcript_id "ENST00000473204"; exon_number "8"; gene_name "ANKRD19P"; ref_gene_id "ENSG00000187984";
chr9	StringTie	exon	92883906	92884000	1000	+	.	gene_id "MSTRG.198359"; transcript_id "ENST00000473204"; exon_number "9"; gene_name "ANKRD19P"; ref_gene_id "ENSG00000187984";
chr9	StringTie	exon	92884566	92884626	1000	+	.	gene_id "MSTRG.198359"; transcript_id "ENST00000473204"; exon_number "10"; gene_name "ANKRD19P"; ref_gene_id "ENSG00000187984";
chr9	StringTie	exon	92888583	92888693	1000	+	.	gene_id "MSTRG.198359"; transcript_id "ENST00000473204"; exon_number "11"; gene_name "ANKRD19P"; ref_gene_id "ENSG00000187984";
chr9	StringTie	transcript	92822222	92829763	1000	+	.	gene_id "MSTRG.198359"; transcript_id "ENST00000492083"; gene_name "ANKRD19P"; ref_gene_id "ENSG00000187984";
chr9	StringTie	exon	92822222	92822277	1000	+	.	gene_id "MSTRG.198359"; transcript_id "ENST00000492083"; exon_number "1"; gene_name "ANKRD19P"; ref_gene_id "ENSG00000187984";
chr9	StringTie	exon	92826525	92826578	1000	+	.	gene_id "MSTRG.198359"; transcript_id "ENST00000492083"; exon_number "2"; gene_name "ANKRD19P"; ref_gene_id "ENSG00000187984";
chr9	StringTie	exon	92828938	92829163	1000	+	.	gene_id "MSTRG.198359"; transcript_id "ENST00000492083"; exon_number "3"; gene_name "ANKRD19P"; ref_gene_id "ENSG00000187984";
chr9	StringTie	exon	92829674	92829763	1000	+	.	gene_id "MSTRG.198359"; transcript_id "ENST00000492083"; exon_number "4"; gene_name "ANKRD19P"; ref_gene_id "ENSG00000187984";
chr9	StringTie	transcript	92803549	92845034	1000	+	.	gene_id "MSTRG.198359"; transcript_id "MSTRG.198359.1";
chr9	StringTie	exon	92803549	92809870	1000	+	.	gene_id "MSTRG.198359"; transcript_id "MSTRG.198359.1"; exon_number "1";
chr9	StringTie	exon	92813596	92813710	1000	+	.	gene_id "MSTRG.198359"; transcript_id "MSTRG.198359.1"; exon_number "2";
chr9	StringTie	exon	92813874	92814047	1000	+	.	gene_id "MSTRG.198359"; transcript_id "MSTRG.198359.1"; exon_number "3";
chr9	StringTie	exon	92818318	92818424	1000	+	.	gene_id "MSTRG.198359"; transcript_id "MSTRG.198359.1"; exon_number "4";
chr9	StringTie	exon	92819242	92819379	1000	+	.	gene_id "MSTRG.198359"; transcript_id "MSTRG.198359.1"; exon_number "5";
chr9	StringTie	exon	92822210	92822277	1000	+	.	gene_id "MSTRG.198359"; transcript_id "MSTRG.198359.1"; exon_number "6";
chr9	StringTie	exon	92826525	92826578	1000	+	.	gene_id "MSTRG.198359"; transcript_id "MSTRG.198359.1"; exon_number "7";
chr9	StringTie	exon	92836777	92837740	1000	+	.	gene_id "MSTRG.198359"; transcript_id "MSTRG.198359.1"; exon_number "8";
chr9	StringTie	exon	92838257	92845034	1000	+	.	gene_id "MSTRG.198359"; transcript_id "MSTRG.198359.1"; exon_number "9";
chr9	StringTie	transcript	92805388	92848660	1000	+	.	gene_id "MSTRG.198359"; transcript_id "MSTRG.198359.10";
chr9	StringTie	exon	92805388	92809870	1000	+	.	gene_id "MSTRG.198359"; transcript_id "MSTRG.198359.10"; exon_number "1";
chr9	StringTie	exon	92813596	92813710	1000	+	.	gene_id "MSTRG.198359"; transcript_id "MSTRG.198359.10"; exon_number "2";
chr9	StringTie	exon	92813874	92814047	1000	+	.	gene_id "MSTRG.198359"; transcript_id "MSTRG.198359.10"; exon_number "3";
chr9	StringTie	exon	92818318	92818424	1000	+	.	gene_id "MSTRG.198359"; transcript_id "MSTRG.198359.10"; exon_number "4";
chr9	StringTie	exon	92819242	92819379	1000	+	.	gene_id "MSTRG.198359"; transcript_id "MSTRG.198359.10"; exon_number "5";
chr9	StringTie	exon	92822210	92822277	1000	+	.	gene_id "MSTRG.198359"; transcript_id "MSTRG.198359.10"; exon_number "6";
chr9	StringTie	exon	92826525	92826578	1000	+	.	gene_id "MSTRG.198359"; transcript_id "MSTRG.198359.10"; exon_number "7";
chr9	StringTie	exon	92828938	92829163	1000	+	.	gene_id "MSTRG.198359"; transcript_id "MSTRG.198359.10"; exon_number "8";
chr9	StringTie	exon	92836777	92837740	1000	+	.	gene_id "MSTRG.198359"; transcript_id "MSTRG.198359.10"; exon_number "9";
chr9	StringTie	exon	92838257	92838936	1000	+	.	gene_id "MSTRG.198359"; transcript_id "MSTRG.198359.10"; exon_number "10";
chr9	StringTie	exon	92844013	92848660	1000	+	.	gene_id "MSTRG.198359"; transcript_id "MSTRG.198359.10"; exon_number "11";
chr9	StringTie	transcript	92805400	92843315	1000	+	.	gene_id "MSTRG.198359"; transcript_id "MSTRG.198359.11";
chr9	StringTie	exon	92805400	92809870	1000	+	.	gene_id "MSTRG.198359"; transcript_id "MSTRG.198359.11"; exon_number "1";
chr9	StringTie	exon	92813596	92813710	1000	+	.	gene_id "MSTRG.198359"; transcript_id "MSTRG.198359.11"; exon_number "2";
chr9	StringTie	exon	92813874	92814047	1000	+	.	gene_id "MSTRG.198359"; transcript_id "MSTRG.198359.11"; exon_number "3";
chr9	StringTie	exon	92818318	92818424	1000	+	.	gene_id "MSTRG.198359"; transcript_id "MSTRG.198359.11"; exon_number "4";
chr9	StringTie	exon	92819242	92819379	1000	+	.	gene_id "MSTRG.198359"; transcript_id "MSTRG.198359.11"; exon_number "5";
chr9	StringTie	exon	92820773	92820899	1000	+	.	gene_id "MSTRG.198359"; transcript_id "MSTRG.198359.11"; exon_number "6";
chr9	StringTie	exon	92822210	92822277	1000	+	.	gene_id "MSTRG.198359"; transcript_id "MSTRG.198359.11"; exon_number "7";
chr9	StringTie	exon	92826525	92826578	1000	+	.	gene_id "MSTRG.198359"; transcript_id "MSTRG.198359.11"; exon_number "8";
chr9	StringTie	exon	92828938	92829163	1000	+	.	gene_id "MSTRG.198359"; transcript_id "MSTRG.198359.11"; exon_number "9";
chr9	StringTie	exon	92836777	92843315	1000	+	.	gene_id "MSTRG.198359"; transcript_id "MSTRG.198359.11"; exon_number "10";
chr9	StringTie	transcript	92805402	92845023	1000	+	.	gene_id "MSTRG.198359"; transcript_id "MSTRG.198359.12";
chr9	StringTie	exon	92805402	92809870	1000	+	.	gene_id "MSTRG.198359"; transcript_id "MSTRG.198359.12"; exon_number "1";
chr9	StringTie	exon	92813596	92813710	1000	+	.	gene_id "MSTRG.198359"; transcript_id "MSTRG.198359.12"; exon_number "2";
chr9	StringTie	exon	92813874	92814047	1000	+	.	gene_id "MSTRG.198359"; transcript_id "MSTRG.198359.12"; exon_number "3";
chr9	StringTie	exon	92818318	92818424	1000	+	.	gene_id "MSTRG.198359"; transcript_id "MSTRG.198359.12"; exon_number "4";
chr9	StringTie	exon	92819242	92819379	1000	+	.	gene_id "MSTRG.198359"; transcript_id "MSTRG.198359.12"; exon_number "5";
chr9	StringTie	exon	92826525	92826578	1000	+	.	gene_id "MSTRG.198359"; transcript_id "MSTRG.198359.12"; exon_number "6";
chr9	StringTie	exon	92828938	92829163	1000	+	.	gene_id "MSTRG.198359"; transcript_id "MSTRG.198359.12"; exon_number "7";
chr9	StringTie	exon	92836777	92845023	1000	+	.	gene_id "MSTRG.198359"; transcript_id "MSTRG.198359.12"; exon_number "8";
chr9	StringTie	transcript	92807856	92824822	1000	+	.	gene_id "MSTRG.198359"; transcript_id "MSTRG.198359.13";
chr9	StringTie	exon	92807856	92809870	1000	+	.	gene_id "MSTRG.198359"; transcript_id "MSTRG.198359.13"; exon_number "1";
chr9	StringTie	exon	92813596	92813710	1000	+	.	gene_id "MSTRG.198359"; transcript_id "MSTRG.198359.13"; exon_number "2";
chr9	StringTie	exon	92813874	92814047	1000	+	.	gene_id "MSTRG.198359"; transcript_id "MSTRG.198359.13"; exon_number "3";
chr9	StringTie	exon	92818318	92818424	1000	+	.	gene_id "MSTRG.198359"; transcript_id "MSTRG.198359.13"; exon_number "4";
chr9	StringTie	exon	92819242	92819379	1000	+	.	gene_id "MSTRG.198359"; transcript_id "MSTRG.198359.13"; exon_number "5";
chr9	StringTie	exon	92822210	92822277	1000	+	.	gene_id "MSTRG.198359"; transcript_id "MSTRG.198359.13"; exon_number "6";
chr9	StringTie	exon	92824801	92824822	1000	+	.	gene_id "MSTRG.198359"; transcript_id "MSTRG.198359.13"; exon_number "7";
chr9	StringTie	transcript	92808614	92840958	1000	+	.	gene_id "MSTRG.198359"; transcript_id "MSTRG.198359.14";
chr9	StringTie	exon	92808614	92809870	1000	+	.	gene_id "MSTRG.198359"; transcript_id "MSTRG.198359.14"; exon_number "1";
chr9	StringTie	exon	92813596	92813710	1000	+	.	gene_id "MSTRG.198359"; transcript_id "MSTRG.198359.14"; exon_number "2";
chr9	StringTie	exon	92813874	92814047	1000	+	.	gene_id "MSTRG.198359"; transcript_id "MSTRG.198359.14"; exon_number "3";
chr9	StringTie	exon	92818318	92818424	1000	+	.	gene_id "MSTRG.198359"; transcript_id "MSTRG.198359.14"; exon_number "4";
chr9	StringTie	exon	92819242	92819379	1000	+	.	gene_id "MSTRG.198359"; transcript_id "MSTRG.198359.14"; exon_number "5";
chr9	StringTie	exon	92820773	92820899	1000	+	.	gene_id "MSTRG.198359"; transcript_id "MSTRG.198359.14"; exon_number "6";
chr9	StringTie	exon	92822210	92822277	1000	+	.	gene_id "MSTRG.198359"; transcript_id "MSTRG.198359.14"; exon_number "7";
chr9	StringTie	exon	92826525	92826578	1000	+	.	gene_id "MSTRG.198359"; transcript_id "MSTRG.198359.14"; exon_number "8";
chr9	StringTie	exon	92836777	92840958	1000	+	.	gene_id "MSTRG.198359"; transcript_id "MSTRG.198359.14"; exon_number "9";
chr9	StringTie	transcript	92808754	92834169	1000	+	.	gene_id "MSTRG.198359"; transcript_id "MSTRG.198359.15";
chr9	StringTie	exon	92808754	92809870	1000	+	.	gene_id "MSTRG.198359"; transcript_id "MSTRG.198359.15"; exon_number "1";
chr9	StringTie	exon	92813596	92813710	1000	+	.	gene_id "MSTRG.198359"; transcript_id "MSTRG.198359.15"; exon_number "2";
chr9	StringTie	exon	92813874	92814047	1000	+	.	gene_id "MSTRG.198359"; transcript_id "MSTRG.198359.15"; exon_number "3";
chr9	StringTie	exon	92818318	92818424	1000	+	.	gene_id "MSTRG.198359"; transcript_id "MSTRG.198359.15"; exon_number "4";
chr9	StringTie	exon	92819242	92819379	1000	+	.	gene_id "MSTRG.198359"; transcript_id "MSTRG.198359.15"; exon_number "5";
chr9	StringTie	exon	92826525	92826578	1000	+	.	gene_id "MSTRG.198359"; transcript_id "MSTRG.198359.15"; exon_number "6";
chr9	StringTie	exon	92828938	92829163	1000	+	.	gene_id "MSTRG.198359"; transcript_id "MSTRG.198359.15"; exon_number "7";
chr9	StringTie	exon	92833954	92834169	1000	+	.	gene_id "MSTRG.198359"; transcript_id "MSTRG.198359.15"; exon_number "8";
chr9	StringTie	transcript	92808789	92839463	1000	+	.	gene_id "MSTRG.198359"; transcript_id "MSTRG.198359.16";
chr9	StringTie	exon	92808789	92809870	1000	+	.	gene_id "MSTRG.198359"; transcript_id "MSTRG.198359.16"; exon_number "1";
chr9	StringTie	exon	92813596	92813710	1000	+	.	gene_id "MSTRG.198359"; transcript_id "MSTRG.198359.16"; exon_number "2";
chr9	StringTie	exon	92813874	92814047	1000	+	.	gene_id "MSTRG.198359"; transcript_id "MSTRG.198359.16"; exon_number "3";
chr9	StringTie	exon	92818318	92818424	1000	+	.	gene_id "MSTRG.198359"; transcript_id "MSTRG.198359.16"; exon_number "4";
chr9	StringTie	exon	92819242	92819379	1000	+	.	gene_id "MSTRG.198359"; transcript_id "MSTRG.198359.16"; exon_number "5";
chr9	StringTie	exon	92836777	92839463	1000	+	.	gene_id "MSTRG.198359"; transcript_id "MSTRG.198359.16"; exon_number "6";
chr9	StringTie	transcript	92808916	92840957	1000	+	.	gene_id "MSTRG.198359"; transcript_id "MSTRG.198359.17";
chr9	StringTie	exon	92808916	92809870	1000	+	.	gene_id "MSTRG.198359"; transcript_id "MSTRG.198359.17"; exon_number "1";
chr9	StringTie	exon	92813596	92813710	1000	+	.	gene_id "MSTRG.198359"; transcript_id "MSTRG.198359.17"; exon_number "2";
chr9	StringTie	exon	92813889	92814047	1000	+	.	gene_id "MSTRG.198359"; transcript_id "MSTRG.198359.17"; exon_number "3";
chr9	StringTie	exon	92818318	92818424	1000	+	.	gene_id "MSTRG.198359"; transcript_id "MSTRG.198359.17"; exon_number "4";
chr9	StringTie	exon	92819242	92819379	1000	+	.	gene_id "MSTRG.198359"; transcript_id "MSTRG.198359.17"; exon_number "5";
chr9	StringTie	exon	92822210	92822277	1000	+	.	gene_id "MSTRG.198359"; transcript_id "MSTRG.198359.17"; exon_number "6";
chr9	StringTie	exon	92826525	92826578	1000	+	.	gene_id "MSTRG.198359"; transcript_id "MSTRG.198359.17"; exon_number "7";
chr9	StringTie	exon	92836777	92840957	1000	+	.	gene_id "MSTRG.198359"; transcript_id "MSTRG.198359.17"; exon_number "8";
chr9	StringTie	transcript	92805287	92840948	1000	+	.	gene_id "MSTRG.198359"; transcript_id "MSTRG.198359.2";
chr9	StringTie	exon	92805287	92809870	1000	+	.	gene_id "MSTRG.198359"; transcript_id "MSTRG.198359.2"; exon_number "1";
chr9	StringTie	exon	92813596	92813710	1000	+	.	gene_id "MSTRG.198359"; transcript_id "MSTRG.198359.2"; exon_number "2";
chr9	StringTie	exon	92813874	92814047	1000	+	.	gene_id "MSTRG.198359"; transcript_id "MSTRG.198359.2"; exon_number "3";
chr9	StringTie	exon	92818318	92818424	1000	+	.	gene_id "MSTRG.198359"; transcript_id "MSTRG.198359.2"; exon_number "4";
chr9	StringTie	exon	92819242	92819379	1000	+	.	gene_id "MSTRG.198359"; transcript_id "MSTRG.198359.2"; exon_number "5";
chr9	StringTie	exon	92822210	92822277	1000	+	.	gene_id "MSTRG.198359"; transcript_id "MSTRG.198359.2"; exon_number "6";
chr9	StringTie	exon	92826525	92826578	1000	+	.	gene_id "MSTRG.198359"; transcript_id "MSTRG.198359.2"; exon_number "7";
chr9	StringTie	exon	92833954	92840948	1000	+	.	gene_id "MSTRG.198359"; transcript_id "MSTRG.198359.2"; exon_number "8";
chr9	StringTie	transcript	92818320	92839567	1000	+	.	gene_id "MSTRG.198359"; transcript_id "MSTRG.198359.23";
chr9	StringTie	exon	92818320	92818424	1000	+	.	gene_id "MSTRG.198359"; transcript_id "MSTRG.198359.23"; exon_number "1";
chr9	StringTie	exon	92819242	92819379	1000	+	.	gene_id "MSTRG.198359"; transcript_id "MSTRG.198359.23"; exon_number "2";
chr9	StringTie	exon	92826525	92826578	1000	+	.	gene_id "MSTRG.198359"; transcript_id "MSTRG.198359.23"; exon_number "3";
chr9	StringTie	exon	92836777	92837740	1000	+	.	gene_id "MSTRG.198359"; transcript_id "MSTRG.198359.23"; exon_number "4";
chr9	StringTie	exon	92838257	92839567	1000	+	.	gene_id "MSTRG.198359"; transcript_id "MSTRG.198359.23"; exon_number "5";
chr9	StringTie	transcript	92819333	92840950	1000	+	.	gene_id "MSTRG.198359"; transcript_id "MSTRG.198359.24";
chr9	StringTie	exon	92819333	92819379	1000	+	.	gene_id "MSTRG.198359"; transcript_id "MSTRG.198359.24"; exon_number "1";
chr9	StringTie	exon	92826525	92826578	1000	+	.	gene_id "MSTRG.198359"; transcript_id "MSTRG.198359.24"; exon_number "2";
chr9	StringTie	exon	92833954	92840950	1000	+	.	gene_id "MSTRG.198359"; transcript_id "MSTRG.198359.24"; exon_number "3";
chr9	StringTie	transcript	92822248	92840957	1000	+	.	gene_id "MSTRG.198359"; transcript_id "MSTRG.198359.26";
chr9	StringTie	exon	92822248	92822277	1000	+	.	gene_id "MSTRG.198359"; transcript_id "MSTRG.198359.26"; exon_number "1";
chr9	StringTie	exon	92836777	92840957	1000	+	.	gene_id "MSTRG.198359"; transcript_id "MSTRG.198359.26"; exon_number "2";
chr9	StringTie	transcript	92828961	92837825	1000	+	.	gene_id "MSTRG.198359"; transcript_id "MSTRG.198359.27";
chr9	StringTie	exon	92828961	92829001	1000	+	.	gene_id "MSTRG.198359"; transcript_id "MSTRG.198359.27"; exon_number "1";
chr9	StringTie	exon	92836777	92837825	1000	+	.	gene_id "MSTRG.198359"; transcript_id "MSTRG.198359.27"; exon_number "2";
chr9	StringTie	transcript	92841843	92843559	1000	+	.	gene_id "MSTRG.198359"; transcript_id "MSTRG.198359.28";
chr9	StringTie	exon	92841843	92841942	1000	+	.	gene_id "MSTRG.198359"; transcript_id "MSTRG.198359.28"; exon_number "1";
chr9	StringTie	exon	92842080	92843559	1000	+	.	gene_id "MSTRG.198359"; transcript_id "MSTRG.198359.28"; exon_number "2";
chr9	StringTie	transcript	92878061	92893700	1000	+	.	gene_id "MSTRG.198359"; transcript_id "MSTRG.198359.29";
chr9	StringTie	exon	92878061	92880050	1000	+	.	gene_id "MSTRG.198359"; transcript_id "MSTRG.198359.29"; exon_number "1";
chr9	StringTie	exon	92883906	92884000	1000	+	.	gene_id "MSTRG.198359"; transcript_id "MSTRG.198359.29"; exon_number "2";
chr9	StringTie	exon	92884566	92884626	1000	+	.	gene_id "MSTRG.198359"; transcript_id "MSTRG.198359.29"; exon_number "3";
chr9	StringTie	exon	92884882	92886200	1000	+	.	gene_id "MSTRG.198359"; transcript_id "MSTRG.198359.29"; exon_number "4";
chr9	StringTie	exon	92887620	92893700	1000	+	.	gene_id "MSTRG.198359"; transcript_id "MSTRG.198359.29"; exon_number "5";
chr9	StringTie	transcript	92805378	92840957	1000	+	.	gene_id "MSTRG.198359"; transcript_id "MSTRG.198359.3";
chr9	StringTie	exon	92805378	92809870	1000	+	.	gene_id "MSTRG.198359"; transcript_id "MSTRG.198359.3"; exon_number "1";
chr9	StringTie	exon	92813596	92813710	1000	+	.	gene_id "MSTRG.198359"; transcript_id "MSTRG.198359.3"; exon_number "2";
chr9	StringTie	exon	92813874	92814047	1000	+	.	gene_id "MSTRG.198359"; transcript_id "MSTRG.198359.3"; exon_number "3";
chr9	StringTie	exon	92818318	92818424	1000	+	.	gene_id "MSTRG.198359"; transcript_id "MSTRG.198359.3"; exon_number "4";
chr9	StringTie	exon	92819242	92819379	1000	+	.	gene_id "MSTRG.198359"; transcript_id "MSTRG.198359.3"; exon_number "5";
chr9	StringTie	exon	92822210	92822277	1000	+	.	gene_id "MSTRG.198359"; transcript_id "MSTRG.198359.3"; exon_number "6";
chr9	StringTie	exon	92826525	92826578	1000	+	.	gene_id "MSTRG.198359"; transcript_id "MSTRG.198359.3"; exon_number "7";
chr9	StringTie	exon	92828938	92829163	1000	+	.	gene_id "MSTRG.198359"; transcript_id "MSTRG.198359.3"; exon_number "8";
chr9	StringTie	exon	92833954	92840957	1000	+	.	gene_id "MSTRG.198359"; transcript_id "MSTRG.198359.3"; exon_number "9";
chr9	StringTie	transcript	92805378	92845027	1000	+	.	gene_id "MSTRG.198359"; transcript_id "MSTRG.198359.4";
chr9	StringTie	exon	92805378	92809870	1000	+	.	gene_id "MSTRG.198359"; transcript_id "MSTRG.198359.4"; exon_number "1";
chr9	StringTie	exon	92813596	92813710	1000	+	.	gene_id "MSTRG.198359"; transcript_id "MSTRG.198359.4"; exon_number "2";
chr9	StringTie	exon	92813874	92814047	1000	+	.	gene_id "MSTRG.198359"; transcript_id "MSTRG.198359.4"; exon_number "3";
chr9	StringTie	exon	92818318	92818424	1000	+	.	gene_id "MSTRG.198359"; transcript_id "MSTRG.198359.4"; exon_number "4";
chr9	StringTie	exon	92819242	92819379	1000	+	.	gene_id "MSTRG.198359"; transcript_id "MSTRG.198359.4"; exon_number "5";
chr9	StringTie	exon	92822210	92822277	1000	+	.	gene_id "MSTRG.198359"; transcript_id "MSTRG.198359.4"; exon_number "6";
chr9	StringTie	exon	92826525	92826578	1000	+	.	gene_id "MSTRG.198359"; transcript_id "MSTRG.198359.4"; exon_number "7";
chr9	StringTie	exon	92828938	92829163	1000	+	.	gene_id "MSTRG.198359"; transcript_id "MSTRG.198359.4"; exon_number "8";
chr9	StringTie	exon	92836777	92837740	1000	+	.	gene_id "MSTRG.198359"; transcript_id "MSTRG.198359.4"; exon_number "9";
chr9	StringTie	exon	92838257	92845027	1000	+	.	gene_id "MSTRG.198359"; transcript_id "MSTRG.198359.4"; exon_number "10";
chr9	StringTie	transcript	92805378	92841606	1000	+	.	gene_id "MSTRG.198359"; transcript_id "MSTRG.198359.5";
chr9	StringTie	exon	92805378	92809870	1000	+	.	gene_id "MSTRG.198359"; transcript_id "MSTRG.198359.5"; exon_number "1";
chr9	StringTie	exon	92813596	92813710	1000	+	.	gene_id "MSTRG.198359"; transcript_id "MSTRG.198359.5"; exon_number "2";
chr9	StringTie	exon	92813874	92814047	1000	+	.	gene_id "MSTRG.198359"; transcript_id "MSTRG.198359.5"; exon_number "3";
chr9	StringTie	exon	92818318	92818424	1000	+	.	gene_id "MSTRG.198359"; transcript_id "MSTRG.198359.5"; exon_number "4";
chr9	StringTie	exon	92819242	92819379	1000	+	.	gene_id "MSTRG.198359"; transcript_id "MSTRG.198359.5"; exon_number "5";
chr9	StringTie	exon	92822210	92822277	1000	+	.	gene_id "MSTRG.198359"; transcript_id "MSTRG.198359.5"; exon_number "6";
chr9	StringTie	exon	92826525	92826578	1000	+	.	gene_id "MSTRG.198359"; transcript_id "MSTRG.198359.5"; exon_number "7";
chr9	StringTie	exon	92828938	92829163	1000	+	.	gene_id "MSTRG.198359"; transcript_id "MSTRG.198359.5"; exon_number "8";
chr9	StringTie	exon	92836777	92837740	1000	+	.	gene_id "MSTRG.198359"; transcript_id "MSTRG.198359.5"; exon_number "9";
chr9	StringTie	exon	92841584	92841606	1000	+	.	gene_id "MSTRG.198359"; transcript_id "MSTRG.198359.5"; exon_number "10";
chr9	StringTie	transcript	92805378	92844886	1000	+	.	gene_id "MSTRG.198359"; transcript_id "MSTRG.198359.6";
chr9	StringTie	exon	92805378	92809870	1000	+	.	gene_id "MSTRG.198359"; transcript_id "MSTRG.198359.6"; exon_number "1";
chr9	StringTie	exon	92813596	92813710	1000	+	.	gene_id "MSTRG.198359"; transcript_id "MSTRG.198359.6"; exon_number "2";
chr9	StringTie	exon	92813874	92814047	1000	+	.	gene_id "MSTRG.198359"; transcript_id "MSTRG.198359.6"; exon_number "3";
chr9	StringTie	exon	92818318	92818424	1000	+	.	gene_id "MSTRG.198359"; transcript_id "MSTRG.198359.6"; exon_number "4";
chr9	StringTie	exon	92819242	92819379	1000	+	.	gene_id "MSTRG.198359"; transcript_id "MSTRG.198359.6"; exon_number "5";
chr9	StringTie	exon	92826525	92826578	1000	+	.	gene_id "MSTRG.198359"; transcript_id "MSTRG.198359.6"; exon_number "6";
chr9	StringTie	exon	92836777	92844886	1000	+	.	gene_id "MSTRG.198359"; transcript_id "MSTRG.198359.6"; exon_number "7";
chr9	StringTie	transcript	92805378	92840955	1000	+	.	gene_id "MSTRG.198359"; transcript_id "MSTRG.198359.7";
chr9	StringTie	exon	92805378	92809870	1000	+	.	gene_id "MSTRG.198359"; transcript_id "MSTRG.198359.7"; exon_number "1";
chr9	StringTie	exon	92813596	92813710	1000	+	.	gene_id "MSTRG.198359"; transcript_id "MSTRG.198359.7"; exon_number "2";
chr9	StringTie	exon	92813874	92814047	1000	+	.	gene_id "MSTRG.198359"; transcript_id "MSTRG.198359.7"; exon_number "3";
chr9	StringTie	exon	92819242	92819379	1000	+	.	gene_id "MSTRG.198359"; transcript_id "MSTRG.198359.7"; exon_number "4";
chr9	StringTie	exon	92822210	92822277	1000	+	.	gene_id "MSTRG.198359"; transcript_id "MSTRG.198359.7"; exon_number "5";
chr9	StringTie	exon	92826525	92826578	1000	+	.	gene_id "MSTRG.198359"; transcript_id "MSTRG.198359.7"; exon_number "6";
chr9	StringTie	exon	92836777	92840955	1000	+	.	gene_id "MSTRG.198359"; transcript_id "MSTRG.198359.7"; exon_number "7";
chr9	StringTie	transcript	92805378	92845019	1000	+	.	gene_id "MSTRG.198359"; transcript_id "MSTRG.198359.8";
chr9	StringTie	exon	92805378	92809870	1000	+	.	gene_id "MSTRG.198359"; transcript_id "MSTRG.198359.8"; exon_number "1";
chr9	StringTie	exon	92813596	92813710	1000	+	.	gene_id "MSTRG.198359"; transcript_id "MSTRG.198359.8"; exon_number "2";
chr9	StringTie	exon	92813874	92814047	1000	+	.	gene_id "MSTRG.198359"; transcript_id "MSTRG.198359.8"; exon_number "3";
chr9	StringTie	exon	92818318	92818424	1000	+	.	gene_id "MSTRG.198359"; transcript_id "MSTRG.198359.8"; exon_number "4";
chr9	StringTie	exon	92819242	92819379	1000	+	.	gene_id "MSTRG.198359"; transcript_id "MSTRG.198359.8"; exon_number "5";
chr9	StringTie	exon	92822210	92822277	1000	+	.	gene_id "MSTRG.198359"; transcript_id "MSTRG.198359.8"; exon_number "6";
chr9	StringTie	exon	92826525	92826578	1000	+	.	gene_id "MSTRG.198359"; transcript_id "MSTRG.198359.8"; exon_number "7";
chr9	StringTie	exon	92836777	92837740	1000	+	.	gene_id "MSTRG.198359"; transcript_id "MSTRG.198359.8"; exon_number "8";
chr9	StringTie	exon	92841584	92845019	1000	+	.	gene_id "MSTRG.198359"; transcript_id "MSTRG.198359.8"; exon_number "9";
chr9	StringTie	transcript	92805378	92840952	1000	+	.	gene_id "MSTRG.198359"; transcript_id "MSTRG.198359.9";
chr9	StringTie	exon	92805378	92809870	1000	+	.	gene_id "MSTRG.198359"; transcript_id "MSTRG.198359.9"; exon_number "1";
chr9	StringTie	exon	92813596	92813710	1000	+	.	gene_id "MSTRG.198359"; transcript_id "MSTRG.198359.9"; exon_number "2";
chr9	StringTie	exon	92813874	92814047	1000	+	.	gene_id "MSTRG.198359"; transcript_id "MSTRG.198359.9"; exon_number "3";
chr9	StringTie	exon	92818318	92818424	1000	+	.	gene_id "MSTRG.198359"; transcript_id "MSTRG.198359.9"; exon_number "4";
chr9	StringTie	exon	92819242	92819379	1000	+	.	gene_id "MSTRG.198359"; transcript_id "MSTRG.198359.9"; exon_number "5";
chr9	StringTie	exon	92822210	92822277	1000	+	.	gene_id "MSTRG.198359"; transcript_id "MSTRG.198359.9"; exon_number "6";
chr9	StringTie	exon	92826525	92826578	1000	+	.	gene_id "MSTRG.198359"; transcript_id "MSTRG.198359.9"; exon_number "7";
chr9	StringTie	exon	92828938	92829163	1000	+	.	gene_id "MSTRG.198359"; transcript_id "MSTRG.198359.9"; exon_number "8";
chr9	StringTie	exon	92833954	92837740	1000	+	.	gene_id "MSTRG.198359"; transcript_id "MSTRG.198359.9"; exon_number "9";
chr9	StringTie	exon	92838257	92840952	1000	+	.	gene_id "MSTRG.198359"; transcript_id "MSTRG.198359.9"; exon_number "10";
chr10	StringTie	transcript	23373777	23374359	1000	.	.	gene_id "MSTRG.19836"; transcript_id "MSTRG.19836.1";
chr10	StringTie	exon	23373777	23374359	1000	.	.	gene_id "MSTRG.19836"; transcript_id "MSTRG.19836.1"; exon_number "1";
chr9	StringTie	transcript	92820977	92821079	1000	+	.	gene_id "MSTRG.198360"; transcript_id "ENST00000516963"; gene_name "RNU6-714P"; ref_gene_id "ENSG00000252772";
chr9	StringTie	exon	92820977	92821079	1000	+	.	gene_id "MSTRG.198360"; transcript_id "ENST00000516963"; exon_number "1"; gene_name "RNU6-714P"; ref_gene_id "ENSG00000252772";
chr9	StringTie	transcript	92905540	92906048	1000	+	.	gene_id "MSTRG.198361"; transcript_id "MSTRG.198361.1";
chr9	StringTie	exon	92905540	92905726	1000	+	.	gene_id "MSTRG.198361"; transcript_id "MSTRG.198361.1"; exon_number "1";
chr9	StringTie	exon	92905959	92906048	1000	+	.	gene_id "MSTRG.198361"; transcript_id "MSTRG.198361.1"; exon_number "2";
chr9	StringTie	transcript	92913156	92921560	1000	+	.	gene_id "MSTRG.198362"; transcript_id "ENST00000340858"; gene_name "ALOX15P2"; ref_gene_id "ENSG00000188101";
chr9	StringTie	exon	92913156	92913470	1000	+	.	gene_id "MSTRG.198362"; transcript_id "ENST00000340858"; exon_number "1"; gene_name "ALOX15P2"; ref_gene_id "ENSG00000188101";
chr9	StringTie	exon	92913776	92913825	1000	+	.	gene_id "MSTRG.198362"; transcript_id "ENST00000340858"; exon_number "2"; gene_name "ALOX15P2"; ref_gene_id "ENSG00000188101";
chr9	StringTie	exon	92914258	92914385	1000	+	.	gene_id "MSTRG.198362"; transcript_id "ENST00000340858"; exon_number "3"; gene_name "ALOX15P2"; ref_gene_id "ENSG00000188101";
chr9	StringTie	exon	92914550	92914650	1000	+	.	gene_id "MSTRG.198362"; transcript_id "ENST00000340858"; exon_number "4"; gene_name "ALOX15P2"; ref_gene_id "ENSG00000188101";
chr9	StringTie	exon	92914852	92915012	1000	+	.	gene_id "MSTRG.198362"; transcript_id "ENST00000340858"; exon_number "5"; gene_name "ALOX15P2"; ref_gene_id "ENSG00000188101";
chr9	StringTie	exon	92916038	92916181	1000	+	.	gene_id "MSTRG.198362"; transcript_id "ENST00000340858"; exon_number "6"; gene_name "ALOX15P2"; ref_gene_id "ENSG00000188101";
chr9	StringTie	exon	92917575	92917763	1000	+	.	gene_id "MSTRG.198362"; transcript_id "ENST00000340858"; exon_number "7"; gene_name "ALOX15P2"; ref_gene_id "ENSG00000188101";
chr9	StringTie	exon	92919684	92919769	1000	+	.	gene_id "MSTRG.198362"; transcript_id "ENST00000340858"; exon_number "8"; gene_name "ALOX15P2"; ref_gene_id "ENSG00000188101";
chr9	StringTie	exon	92919868	92920035	1000	+	.	gene_id "MSTRG.198362"; transcript_id "ENST00000340858"; exon_number "9"; gene_name "ALOX15P2"; ref_gene_id "ENSG00000188101";
chr9	StringTie	exon	92920188	92920301	1000	+	.	gene_id "MSTRG.198362"; transcript_id "ENST00000340858"; exon_number "10"; gene_name "ALOX15P2"; ref_gene_id "ENSG00000188101";
chr9	StringTie	exon	92920888	92920988	1000	+	.	gene_id "MSTRG.198362"; transcript_id "ENST00000340858"; exon_number "11"; gene_name "ALOX15P2"; ref_gene_id "ENSG00000188101";
chr9	StringTie	exon	92921112	92921272	1000	+	.	gene_id "MSTRG.198362"; transcript_id "ENST00000340858"; exon_number "12"; gene_name "ALOX15P2"; ref_gene_id "ENSG00000188101";
chr9	StringTie	exon	92921382	92921560	1000	+	.	gene_id "MSTRG.198362"; transcript_id "ENST00000340858"; exon_number "13"; gene_name "ALOX15P2"; ref_gene_id "ENSG00000188101";
chr9	StringTie	transcript	92908446	92923143	1000	+	.	gene_id "MSTRG.198362"; transcript_id "MSTRG.198362.1";
chr9	StringTie	exon	92908446	92919769	1000	+	.	gene_id "MSTRG.198362"; transcript_id "MSTRG.198362.1"; exon_number "1";
chr9	StringTie	exon	92919868	92920035	1000	+	.	gene_id "MSTRG.198362"; transcript_id "MSTRG.198362.1"; exon_number "2";
chr9	StringTie	exon	92920140	92920301	1000	+	.	gene_id "MSTRG.198362"; transcript_id "MSTRG.198362.1"; exon_number "3";
chr9	StringTie	exon	92920908	92920988	1000	+	.	gene_id "MSTRG.198362"; transcript_id "MSTRG.198362.1"; exon_number "4";
chr9	StringTie	exon	92921112	92921272	1000	+	.	gene_id "MSTRG.198362"; transcript_id "MSTRG.198362.1"; exon_number "5";
chr9	StringTie	exon	92921382	92923143	1000	+	.	gene_id "MSTRG.198362"; transcript_id "MSTRG.198362.1"; exon_number "6";
chr9	StringTie	transcript	92916086	92919040	1000	+	.	gene_id "MSTRG.198362"; transcript_id "MSTRG.198362.10";
chr9	StringTie	exon	92916086	92916181	1000	+	.	gene_id "MSTRG.198362"; transcript_id "MSTRG.198362.10"; exon_number "1";
chr9	StringTie	exon	92917566	92919040	1000	+	.	gene_id "MSTRG.198362"; transcript_id "MSTRG.198362.10"; exon_number "2";
chr9	StringTie	transcript	92916088	92919071	1000	+	.	gene_id "MSTRG.198362"; transcript_id "MSTRG.198362.11";
chr9	StringTie	exon	92916088	92916181	1000	+	.	gene_id "MSTRG.198362"; transcript_id "MSTRG.198362.11"; exon_number "1";
chr9	StringTie	exon	92917793	92919071	1000	+	.	gene_id "MSTRG.198362"; transcript_id "MSTRG.198362.11"; exon_number "2";
chr9	StringTie	transcript	92919801	92920965	1000	+	.	gene_id "MSTRG.198362"; transcript_id "MSTRG.198362.12";
chr9	StringTie	exon	92919801	92920301	1000	+	.	gene_id "MSTRG.198362"; transcript_id "MSTRG.198362.12"; exon_number "1";
chr9	StringTie	exon	92920908	92920965	1000	+	.	gene_id "MSTRG.198362"; transcript_id "MSTRG.198362.12"; exon_number "2";
chr9	StringTie	transcript	92908631	92919151	1000	+	.	gene_id "MSTRG.198362"; transcript_id "MSTRG.198362.2";
chr9	StringTie	exon	92908631	92915012	1000	+	.	gene_id "MSTRG.198362"; transcript_id "MSTRG.198362.2"; exon_number "1";
chr9	StringTie	exon	92916038	92919151	1000	+	.	gene_id "MSTRG.198362"; transcript_id "MSTRG.198362.2"; exon_number "2";
chr9	StringTie	transcript	92908642	92923156	1000	+	.	gene_id "MSTRG.198362"; transcript_id "MSTRG.198362.3";
chr9	StringTie	exon	92908642	92913470	1000	+	.	gene_id "MSTRG.198362"; transcript_id "MSTRG.198362.3"; exon_number "1";
chr9	StringTie	exon	92913776	92918700	1000	+	.	gene_id "MSTRG.198362"; transcript_id "MSTRG.198362.3"; exon_number "2";
chr9	StringTie	exon	92919684	92919769	1000	+	.	gene_id "MSTRG.198362"; transcript_id "MSTRG.198362.3"; exon_number "3";
chr9	StringTie	exon	92919868	92920035	1000	+	.	gene_id "MSTRG.198362"; transcript_id "MSTRG.198362.3"; exon_number "4";
chr9	StringTie	exon	92920140	92920301	1000	+	.	gene_id "MSTRG.198362"; transcript_id "MSTRG.198362.3"; exon_number "5";
chr9	StringTie	exon	92920888	92920988	1000	+	.	gene_id "MSTRG.198362"; transcript_id "MSTRG.198362.3"; exon_number "6";
chr9	StringTie	exon	92921112	92921272	1000	+	.	gene_id "MSTRG.198362"; transcript_id "MSTRG.198362.3"; exon_number "7";
chr9	StringTie	exon	92921382	92923156	1000	+	.	gene_id "MSTRG.198362"; transcript_id "MSTRG.198362.3"; exon_number "8";
chr9	StringTie	transcript	92909910	92923279	1000	+	.	gene_id "MSTRG.198362"; transcript_id "MSTRG.198362.4";
chr9	StringTie	exon	92909910	92913470	1000	+	.	gene_id "MSTRG.198362"; transcript_id "MSTRG.198362.4"; exon_number "1";
chr9	StringTie	exon	92919684	92919769	1000	+	.	gene_id "MSTRG.198362"; transcript_id "MSTRG.198362.4"; exon_number "2";
chr9	StringTie	exon	92919868	92920035	1000	+	.	gene_id "MSTRG.198362"; transcript_id "MSTRG.198362.4"; exon_number "3";
chr9	StringTie	exon	92920140	92920301	1000	+	.	gene_id "MSTRG.198362"; transcript_id "MSTRG.198362.4"; exon_number "4";
chr9	StringTie	exon	92920888	92920988	1000	+	.	gene_id "MSTRG.198362"; transcript_id "MSTRG.198362.4"; exon_number "5";
chr9	StringTie	exon	92921112	92923279	1000	+	.	gene_id "MSTRG.198362"; transcript_id "MSTRG.198362.4"; exon_number "6";
chr9	StringTie	transcript	92910139	92923156	1000	+	.	gene_id "MSTRG.198362"; transcript_id "MSTRG.198362.5";
chr9	StringTie	exon	92910139	92913470	1000	+	.	gene_id "MSTRG.198362"; transcript_id "MSTRG.198362.5"; exon_number "1";
chr9	StringTie	exon	92919684	92919769	1000	+	.	gene_id "MSTRG.198362"; transcript_id "MSTRG.198362.5"; exon_number "2";
chr9	StringTie	exon	92919868	92920035	1000	+	.	gene_id "MSTRG.198362"; transcript_id "MSTRG.198362.5"; exon_number "3";
chr9	StringTie	exon	92920140	92920301	1000	+	.	gene_id "MSTRG.198362"; transcript_id "MSTRG.198362.5"; exon_number "4";
chr9	StringTie	exon	92920908	92920988	1000	+	.	gene_id "MSTRG.198362"; transcript_id "MSTRG.198362.5"; exon_number "5";
chr9	StringTie	exon	92921112	92923156	1000	+	.	gene_id "MSTRG.198362"; transcript_id "MSTRG.198362.5"; exon_number "6";
chr9	StringTie	transcript	92912295	92923139	1000	+	.	gene_id "MSTRG.198362"; transcript_id "MSTRG.198362.6";
chr9	StringTie	exon	92912295	92913470	1000	+	.	gene_id "MSTRG.198362"; transcript_id "MSTRG.198362.6"; exon_number "1";
chr9	StringTie	exon	92919684	92919769	1000	+	.	gene_id "MSTRG.198362"; transcript_id "MSTRG.198362.6"; exon_number "2";
chr9	StringTie	exon	92919868	92920035	1000	+	.	gene_id "MSTRG.198362"; transcript_id "MSTRG.198362.6"; exon_number "3";
chr9	StringTie	exon	92920140	92920301	1000	+	.	gene_id "MSTRG.198362"; transcript_id "MSTRG.198362.6"; exon_number "4";
chr9	StringTie	exon	92920888	92920988	1000	+	.	gene_id "MSTRG.198362"; transcript_id "MSTRG.198362.6"; exon_number "5";
chr9	StringTie	exon	92921112	92921272	1000	+	.	gene_id "MSTRG.198362"; transcript_id "MSTRG.198362.6"; exon_number "6";
chr9	StringTie	exon	92921382	92923139	1000	+	.	gene_id "MSTRG.198362"; transcript_id "MSTRG.198362.6"; exon_number "7";
chr9	StringTie	transcript	92912692	92923075	1000	+	.	gene_id "MSTRG.198362"; transcript_id "MSTRG.198362.7";
chr9	StringTie	exon	92912692	92913398	1000	+	.	gene_id "MSTRG.198362"; transcript_id "MSTRG.198362.7"; exon_number "1";
chr9	StringTie	exon	92919684	92919769	1000	+	.	gene_id "MSTRG.198362"; transcript_id "MSTRG.198362.7"; exon_number "2";
chr9	StringTie	exon	92919868	92920035	1000	+	.	gene_id "MSTRG.198362"; transcript_id "MSTRG.198362.7"; exon_number "3";
chr9	StringTie	exon	92920140	92920301	1000	+	.	gene_id "MSTRG.198362"; transcript_id "MSTRG.198362.7"; exon_number "4";
chr9	StringTie	exon	92920888	92920988	1000	+	.	gene_id "MSTRG.198362"; transcript_id "MSTRG.198362.7"; exon_number "5";
chr9	StringTie	exon	92921112	92921272	1000	+	.	gene_id "MSTRG.198362"; transcript_id "MSTRG.198362.7"; exon_number "6";
chr9	StringTie	exon	92921382	92923075	1000	+	.	gene_id "MSTRG.198362"; transcript_id "MSTRG.198362.7"; exon_number "7";
chr9	StringTie	transcript	92912847	92919162	1000	+	.	gene_id "MSTRG.198362"; transcript_id "MSTRG.198362.8";
chr9	StringTie	exon	92912847	92913470	1000	+	.	gene_id "MSTRG.198362"; transcript_id "MSTRG.198362.8"; exon_number "1";
chr9	StringTie	exon	92913776	92915012	1000	+	.	gene_id "MSTRG.198362"; transcript_id "MSTRG.198362.8"; exon_number "2";
chr9	StringTie	exon	92916038	92919162	1000	+	.	gene_id "MSTRG.198362"; transcript_id "MSTRG.198362.8"; exon_number "3";
chr9	StringTie	transcript	92923697	92924033	1000	.	.	gene_id "MSTRG.198363"; transcript_id "MSTRG.198363.1";
chr9	StringTie	exon	92923697	92924033	1000	.	.	gene_id "MSTRG.198363"; transcript_id "MSTRG.198363.1"; exon_number "1";
chr9	StringTie	transcript	92924866	92925128	1000	.	.	gene_id "MSTRG.198364"; transcript_id "MSTRG.198364.1";
chr9	StringTie	exon	92924866	92925128	1000	.	.	gene_id "MSTRG.198364"; transcript_id "MSTRG.198364.1"; exon_number "1";
chr9	StringTie	transcript	92925401	92926506	1000	.	.	gene_id "MSTRG.198365"; transcript_id "MSTRG.198365.1";
chr9	StringTie	exon	92925401	92926506	1000	.	.	gene_id "MSTRG.198365"; transcript_id "MSTRG.198365.1"; exon_number "1";
chr9	StringTie	transcript	92928928	92929678	1000	.	.	gene_id "MSTRG.198366"; transcript_id "MSTRG.198366.1";
chr9	StringTie	exon	92928928	92929678	1000	.	.	gene_id "MSTRG.198366"; transcript_id "MSTRG.198366.1"; exon_number "1";
chr9	StringTie	transcript	92937412	92937719	1000	+	.	gene_id "MSTRG.198367"; transcript_id "MSTRG.198367.1";
chr9	StringTie	exon	92937412	92937719	1000	+	.	gene_id "MSTRG.198367"; transcript_id "MSTRG.198367.1"; exon_number "1";
chr9	StringTie	transcript	92945853	92946416	1000	.	.	gene_id "MSTRG.198368"; transcript_id "MSTRG.198368.1";
chr9	StringTie	exon	92945853	92946416	1000	.	.	gene_id "MSTRG.198368"; transcript_id "MSTRG.198368.1"; exon_number "1";
chr9	StringTie	transcript	93050050	93050745	1000	.	.	gene_id "MSTRG.198369"; transcript_id "MSTRG.198369.1";
chr9	StringTie	exon	93050050	93050745	1000	.	.	gene_id "MSTRG.198369"; transcript_id "MSTRG.198369.1"; exon_number "1";
chr10	StringTie	transcript	23388554	23389749	1000	.	.	gene_id "MSTRG.19837"; transcript_id "MSTRG.19837.1";
chr10	StringTie	exon	23388554	23389749	1000	.	.	gene_id "MSTRG.19837"; transcript_id "MSTRG.19837.1"; exon_number "1";
chr9	StringTie	transcript	93051920	93052522	1000	.	.	gene_id "MSTRG.198370"; transcript_id "MSTRG.198370.1";
chr9	StringTie	exon	93051920	93052522	1000	.	.	gene_id "MSTRG.198370"; transcript_id "MSTRG.198370.1"; exon_number "1";
chr9	StringTie	transcript	93054146	93054350	1000	.	.	gene_id "MSTRG.198371"; transcript_id "MSTRG.198371.1";
chr9	StringTie	exon	93054146	93054350	1000	.	.	gene_id "MSTRG.198371"; transcript_id "MSTRG.198371.1"; exon_number "1";
chr9	StringTie	transcript	93056747	93057011	1000	.	.	gene_id "MSTRG.198372"; transcript_id "MSTRG.198372.1";
chr9	StringTie	exon	93056747	93057011	1000	.	.	gene_id "MSTRG.198372"; transcript_id "MSTRG.198372.1"; exon_number "1";
chr9	StringTie	transcript	92974482	93036232	1000	+	.	gene_id "MSTRG.198373"; transcript_id "ENST00000337352"; gene_name "FGD3"; ref_gene_id "ENSG00000127084";
chr9	StringTie	exon	92974482	92974746	1000	+	.	gene_id "MSTRG.198373"; transcript_id "ENST00000337352"; exon_number "1"; gene_name "FGD3"; ref_gene_id "ENSG00000127084";
chr9	StringTie	exon	92975238	92975405	1000	+	.	gene_id "MSTRG.198373"; transcript_id "ENST00000337352"; exon_number "2"; gene_name "FGD3"; ref_gene_id "ENSG00000127084";
chr9	StringTie	exon	92976208	92976709	1000	+	.	gene_id "MSTRG.198373"; transcript_id "ENST00000337352"; exon_number "3"; gene_name "FGD3"; ref_gene_id "ENSG00000127084";
chr9	StringTie	exon	93002925	93003014	1000	+	.	gene_id "MSTRG.198373"; transcript_id "ENST00000337352"; exon_number "4"; gene_name "FGD3"; ref_gene_id "ENSG00000127084";
chr9	StringTie	exon	93004001	93004137	1000	+	.	gene_id "MSTRG.198373"; transcript_id "ENST00000337352"; exon_number "5"; gene_name "FGD3"; ref_gene_id "ENSG00000127084";
chr9	StringTie	exon	93006024	93006180	1000	+	.	gene_id "MSTRG.198373"; transcript_id "ENST00000337352"; exon_number "6"; gene_name "FGD3"; ref_gene_id "ENSG00000127084";
chr9	StringTie	exon	93010246	93010384	1000	+	.	gene_id "MSTRG.198373"; transcript_id "ENST00000337352"; exon_number "7"; gene_name "FGD3"; ref_gene_id "ENSG00000127084";
chr9	StringTie	exon	93011214	93011272	1000	+	.	gene_id "MSTRG.198373"; transcript_id "ENST00000337352"; exon_number "8"; gene_name "FGD3"; ref_gene_id "ENSG00000127084";
chr9	StringTie	exon	93013852	93013998	1000	+	.	gene_id "MSTRG.198373"; transcript_id "ENST00000337352"; exon_number "9"; gene_name "FGD3"; ref_gene_id "ENSG00000127084";
chr9	StringTie	exon	93015737	93015829	1000	+	.	gene_id "MSTRG.198373"; transcript_id "ENST00000337352"; exon_number "10"; gene_name "FGD3"; ref_gene_id "ENSG00000127084";
chr9	StringTie	exon	93018136	93018215	1000	+	.	gene_id "MSTRG.198373"; transcript_id "ENST00000337352"; exon_number "11"; gene_name "FGD3"; ref_gene_id "ENSG00000127084";
chr9	StringTie	exon	93019831	93019861	1000	+	.	gene_id "MSTRG.198373"; transcript_id "ENST00000337352"; exon_number "12"; gene_name "FGD3"; ref_gene_id "ENSG00000127084";
chr9	StringTie	exon	93020317	93020424	1000	+	.	gene_id "MSTRG.198373"; transcript_id "ENST00000337352"; exon_number "13"; gene_name "FGD3"; ref_gene_id "ENSG00000127084";
chr9	StringTie	exon	93022327	93022389	1000	+	.	gene_id "MSTRG.198373"; transcript_id "ENST00000337352"; exon_number "14"; gene_name "FGD3"; ref_gene_id "ENSG00000127084";
chr9	StringTie	exon	93029874	93029996	1000	+	.	gene_id "MSTRG.198373"; transcript_id "ENST00000337352"; exon_number "15"; gene_name "FGD3"; ref_gene_id "ENSG00000127084";
chr9	StringTie	exon	93032769	93032873	1000	+	.	gene_id "MSTRG.198373"; transcript_id "ENST00000337352"; exon_number "16"; gene_name "FGD3"; ref_gene_id "ENSG00000127084";
chr9	StringTie	exon	93034541	93034681	1000	+	.	gene_id "MSTRG.198373"; transcript_id "ENST00000337352"; exon_number "17"; gene_name "FGD3"; ref_gene_id "ENSG00000127084";
chr9	StringTie	exon	93035338	93036232	1000	+	.	gene_id "MSTRG.198373"; transcript_id "ENST00000337352"; exon_number "18"; gene_name "FGD3"; ref_gene_id "ENSG00000127084";
chr9	StringTie	transcript	92947451	93036236	1000	+	.	gene_id "MSTRG.198373"; transcript_id "ENST00000375482"; gene_name "FGD3"; ref_gene_id "ENSG00000127084";
chr9	StringTie	exon	92947451	92947729	1000	+	.	gene_id "MSTRG.198373"; transcript_id "ENST00000375482"; exon_number "1"; gene_name "FGD3"; ref_gene_id "ENSG00000127084";
chr9	StringTie	exon	92975238	92975405	1000	+	.	gene_id "MSTRG.198373"; transcript_id "ENST00000375482"; exon_number "2"; gene_name "FGD3"; ref_gene_id "ENSG00000127084";
chr9	StringTie	exon	92976208	92976709	1000	+	.	gene_id "MSTRG.198373"; transcript_id "ENST00000375482"; exon_number "3"; gene_name "FGD3"; ref_gene_id "ENSG00000127084";
chr9	StringTie	exon	93002925	93003014	1000	+	.	gene_id "MSTRG.198373"; transcript_id "ENST00000375482"; exon_number "4"; gene_name "FGD3"; ref_gene_id "ENSG00000127084";
chr9	StringTie	exon	93004001	93004137	1000	+	.	gene_id "MSTRG.198373"; transcript_id "ENST00000375482"; exon_number "5"; gene_name "FGD3"; ref_gene_id "ENSG00000127084";
chr9	StringTie	exon	93006024	93006180	1000	+	.	gene_id "MSTRG.198373"; transcript_id "ENST00000375482"; exon_number "6"; gene_name "FGD3"; ref_gene_id "ENSG00000127084";
chr9	StringTie	exon	93010246	93010384	1000	+	.	gene_id "MSTRG.198373"; transcript_id "ENST00000375482"; exon_number "7"; gene_name "FGD3"; ref_gene_id "ENSG00000127084";
chr9	StringTie	exon	93011214	93011272	1000	+	.	gene_id "MSTRG.198373"; transcript_id "ENST00000375482"; exon_number "8"; gene_name "FGD3"; ref_gene_id "ENSG00000127084";
chr9	StringTie	exon	93013852	93013998	1000	+	.	gene_id "MSTRG.198373"; transcript_id "ENST00000375482"; exon_number "9"; gene_name "FGD3"; ref_gene_id "ENSG00000127084";
chr9	StringTie	exon	93015737	93015829	1000	+	.	gene_id "MSTRG.198373"; transcript_id "ENST00000375482"; exon_number "10"; gene_name "FGD3"; ref_gene_id "ENSG00000127084";
chr9	StringTie	exon	93018136	93018215	1000	+	.	gene_id "MSTRG.198373"; transcript_id "ENST00000375482"; exon_number "11"; gene_name "FGD3"; ref_gene_id "ENSG00000127084";
chr9	StringTie	exon	93019831	93019861	1000	+	.	gene_id "MSTRG.198373"; transcript_id "ENST00000375482"; exon_number "12"; gene_name "FGD3"; ref_gene_id "ENSG00000127084";
chr9	StringTie	exon	93020317	93020424	1000	+	.	gene_id "MSTRG.198373"; transcript_id "ENST00000375482"; exon_number "13"; gene_name "FGD3"; ref_gene_id "ENSG00000127084";
chr9	StringTie	exon	93022327	93022389	1000	+	.	gene_id "MSTRG.198373"; transcript_id "ENST00000375482"; exon_number "14"; gene_name "FGD3"; ref_gene_id "ENSG00000127084";
chr9	StringTie	exon	93029874	93029996	1000	+	.	gene_id "MSTRG.198373"; transcript_id "ENST00000375482"; exon_number "15"; gene_name "FGD3"; ref_gene_id "ENSG00000127084";
chr9	StringTie	exon	93032769	93032873	1000	+	.	gene_id "MSTRG.198373"; transcript_id "ENST00000375482"; exon_number "16"; gene_name "FGD3"; ref_gene_id "ENSG00000127084";
chr9	StringTie	exon	93034541	93034681	1000	+	.	gene_id "MSTRG.198373"; transcript_id "ENST00000375482"; exon_number "17"; gene_name "FGD3"; ref_gene_id "ENSG00000127084";
chr9	StringTie	exon	93035338	93036236	1000	+	.	gene_id "MSTRG.198373"; transcript_id "ENST00000375482"; exon_number "18"; gene_name "FGD3"; ref_gene_id "ENSG00000127084";
chr9	StringTie	transcript	92963961	93036236	1000	+	.	gene_id "MSTRG.198373"; transcript_id "ENST00000416701"; gene_name "FGD3"; ref_gene_id "ENSG00000127084";
chr9	StringTie	exon	92963961	92964353	1000	+	.	gene_id "MSTRG.198373"; transcript_id "ENST00000416701"; exon_number "1"; gene_name "FGD3"; ref_gene_id "ENSG00000127084";
chr9	StringTie	exon	92975238	92975405	1000	+	.	gene_id "MSTRG.198373"; transcript_id "ENST00000416701"; exon_number "2"; gene_name "FGD3"; ref_gene_id "ENSG00000127084";
chr9	StringTie	exon	92976208	92976709	1000	+	.	gene_id "MSTRG.198373"; transcript_id "ENST00000416701"; exon_number "3"; gene_name "FGD3"; ref_gene_id "ENSG00000127084";
chr9	StringTie	exon	93002925	93003014	1000	+	.	gene_id "MSTRG.198373"; transcript_id "ENST00000416701"; exon_number "4"; gene_name "FGD3"; ref_gene_id "ENSG00000127084";
chr9	StringTie	exon	93004001	93004137	1000	+	.	gene_id "MSTRG.198373"; transcript_id "ENST00000416701"; exon_number "5"; gene_name "FGD3"; ref_gene_id "ENSG00000127084";
chr9	StringTie	exon	93006024	93006180	1000	+	.	gene_id "MSTRG.198373"; transcript_id "ENST00000416701"; exon_number "6"; gene_name "FGD3"; ref_gene_id "ENSG00000127084";
chr9	StringTie	exon	93010246	93010384	1000	+	.	gene_id "MSTRG.198373"; transcript_id "ENST00000416701"; exon_number "7"; gene_name "FGD3"; ref_gene_id "ENSG00000127084";
chr9	StringTie	exon	93011214	93011272	1000	+	.	gene_id "MSTRG.198373"; transcript_id "ENST00000416701"; exon_number "8"; gene_name "FGD3"; ref_gene_id "ENSG00000127084";
chr9	StringTie	exon	93013852	93013998	1000	+	.	gene_id "MSTRG.198373"; transcript_id "ENST00000416701"; exon_number "9"; gene_name "FGD3"; ref_gene_id "ENSG00000127084";
chr9	StringTie	exon	93015737	93015829	1000	+	.	gene_id "MSTRG.198373"; transcript_id "ENST00000416701"; exon_number "10"; gene_name "FGD3"; ref_gene_id "ENSG00000127084";
chr9	StringTie	exon	93018136	93018215	1000	+	.	gene_id "MSTRG.198373"; transcript_id "ENST00000416701"; exon_number "11"; gene_name "FGD3"; ref_gene_id "ENSG00000127084";
chr9	StringTie	exon	93019831	93019861	1000	+	.	gene_id "MSTRG.198373"; transcript_id "ENST00000416701"; exon_number "12"; gene_name "FGD3"; ref_gene_id "ENSG00000127084";
chr9	StringTie	exon	93020317	93020424	1000	+	.	gene_id "MSTRG.198373"; transcript_id "ENST00000416701"; exon_number "13"; gene_name "FGD3"; ref_gene_id "ENSG00000127084";
chr9	StringTie	exon	93022327	93022389	1000	+	.	gene_id "MSTRG.198373"; transcript_id "ENST00000416701"; exon_number "14"; gene_name "FGD3"; ref_gene_id "ENSG00000127084";
chr9	StringTie	exon	93029874	93029996	1000	+	.	gene_id "MSTRG.198373"; transcript_id "ENST00000416701"; exon_number "15"; gene_name "FGD3"; ref_gene_id "ENSG00000127084";
chr9	StringTie	exon	93032769	93032873	1000	+	.	gene_id "MSTRG.198373"; transcript_id "ENST00000416701"; exon_number "16"; gene_name "FGD3"; ref_gene_id "ENSG00000127084";
chr9	StringTie	exon	93034544	93034681	1000	+	.	gene_id "MSTRG.198373"; transcript_id "ENST00000416701"; exon_number "17"; gene_name "FGD3"; ref_gene_id "ENSG00000127084";
chr9	StringTie	exon	93035338	93036236	1000	+	.	gene_id "MSTRG.198373"; transcript_id "ENST00000416701"; exon_number "18"; gene_name "FGD3"; ref_gene_id "ENSG00000127084";
chr9	StringTie	transcript	92975250	93036236	1000	+	.	gene_id "MSTRG.198373"; transcript_id "ENST00000467786"; gene_name "FGD3"; ref_gene_id "ENSG00000127084";
chr9	StringTie	exon	92975250	92975405	1000	+	.	gene_id "MSTRG.198373"; transcript_id "ENST00000467786"; exon_number "1"; gene_name "FGD3"; ref_gene_id "ENSG00000127084";
chr9	StringTie	exon	92976208	92976709	1000	+	.	gene_id "MSTRG.198373"; transcript_id "ENST00000467786"; exon_number "2"; gene_name "FGD3"; ref_gene_id "ENSG00000127084";
chr9	StringTie	exon	93002925	93003014	1000	+	.	gene_id "MSTRG.198373"; transcript_id "ENST00000467786"; exon_number "3"; gene_name "FGD3"; ref_gene_id "ENSG00000127084";
chr9	StringTie	exon	93004001	93004137	1000	+	.	gene_id "MSTRG.198373"; transcript_id "ENST00000467786"; exon_number "4"; gene_name "FGD3"; ref_gene_id "ENSG00000127084";
chr9	StringTie	exon	93006024	93006180	1000	+	.	gene_id "MSTRG.198373"; transcript_id "ENST00000467786"; exon_number "5"; gene_name "FGD3"; ref_gene_id "ENSG00000127084";
chr9	StringTie	exon	93010246	93010384	1000	+	.	gene_id "MSTRG.198373"; transcript_id "ENST00000467786"; exon_number "6"; gene_name "FGD3"; ref_gene_id "ENSG00000127084";
chr9	StringTie	exon	93011214	93011272	1000	+	.	gene_id "MSTRG.198373"; transcript_id "ENST00000467786"; exon_number "7"; gene_name "FGD3"; ref_gene_id "ENSG00000127084";
chr9	StringTie	exon	93013852	93013998	1000	+	.	gene_id "MSTRG.198373"; transcript_id "ENST00000467786"; exon_number "8"; gene_name "FGD3"; ref_gene_id "ENSG00000127084";
chr9	StringTie	exon	93015737	93015829	1000	+	.	gene_id "MSTRG.198373"; transcript_id "ENST00000467786"; exon_number "9"; gene_name "FGD3"; ref_gene_id "ENSG00000127084";
chr9	StringTie	exon	93018136	93018215	1000	+	.	gene_id "MSTRG.198373"; transcript_id "ENST00000467786"; exon_number "10"; gene_name "FGD3"; ref_gene_id "ENSG00000127084";
chr9	StringTie	exon	93019831	93019861	1000	+	.	gene_id "MSTRG.198373"; transcript_id "ENST00000467786"; exon_number "11"; gene_name "FGD3"; ref_gene_id "ENSG00000127084";
chr9	StringTie	exon	93020317	93020424	1000	+	.	gene_id "MSTRG.198373"; transcript_id "ENST00000467786"; exon_number "12"; gene_name "FGD3"; ref_gene_id "ENSG00000127084";
chr9	StringTie	exon	93022327	93022389	1000	+	.	gene_id "MSTRG.198373"; transcript_id "ENST00000467786"; exon_number "13"; gene_name "FGD3"; ref_gene_id "ENSG00000127084";
chr9	StringTie	exon	93029874	93029996	1000	+	.	gene_id "MSTRG.198373"; transcript_id "ENST00000467786"; exon_number "14"; gene_name "FGD3"; ref_gene_id "ENSG00000127084";
chr9	StringTie	exon	93032769	93034681	1000	+	.	gene_id "MSTRG.198373"; transcript_id "ENST00000467786"; exon_number "15"; gene_name "FGD3"; ref_gene_id "ENSG00000127084";
chr9	StringTie	exon	93035338	93036236	1000	+	.	gene_id "MSTRG.198373"; transcript_id "ENST00000467786"; exon_number "16"; gene_name "FGD3"; ref_gene_id "ENSG00000127084";
chr9	StringTie	transcript	92964106	92976709	1000	+	.	gene_id "MSTRG.198373"; transcript_id "ENST00000468206"; gene_name "FGD3"; ref_gene_id "ENSG00000127084";
chr9	StringTie	exon	92964106	92964353	1000	+	.	gene_id "MSTRG.198373"; transcript_id "ENST00000468206"; exon_number "1"; gene_name "FGD3"; ref_gene_id "ENSG00000127084";
chr9	StringTie	exon	92975238	92975405	1000	+	.	gene_id "MSTRG.198373"; transcript_id "ENST00000468206"; exon_number "2"; gene_name "FGD3"; ref_gene_id "ENSG00000127084";
chr9	StringTie	exon	92976208	92976709	1000	+	.	gene_id "MSTRG.198373"; transcript_id "ENST00000468206"; exon_number "3"; gene_name "FGD3"; ref_gene_id "ENSG00000127084";
chr9	StringTie	transcript	93029874	93034619	1000	+	.	gene_id "MSTRG.198373"; transcript_id "ENST00000488407"; gene_name "FGD3"; ref_gene_id "ENSG00000127084";
chr9	StringTie	exon	93029874	93029996	1000	+	.	gene_id "MSTRG.198373"; transcript_id "ENST00000488407"; exon_number "1"; gene_name "FGD3"; ref_gene_id "ENSG00000127084";
chr9	StringTie	exon	93032399	93032556	1000	+	.	gene_id "MSTRG.198373"; transcript_id "ENST00000488407"; exon_number "2"; gene_name "FGD3"; ref_gene_id "ENSG00000127084";
chr9	StringTie	exon	93032769	93032873	1000	+	.	gene_id "MSTRG.198373"; transcript_id "ENST00000488407"; exon_number "3"; gene_name "FGD3"; ref_gene_id "ENSG00000127084";
chr9	StringTie	exon	93034544	93034619	1000	+	.	gene_id "MSTRG.198373"; transcript_id "ENST00000488407"; exon_number "4"; gene_name "FGD3"; ref_gene_id "ENSG00000127084";
chr9	StringTie	transcript	93015651	93018200	1000	+	.	gene_id "MSTRG.198373"; transcript_id "ENST00000494553"; gene_name "FGD3"; ref_gene_id "ENSG00000127084";
chr9	StringTie	exon	93015651	93015829	1000	+	.	gene_id "MSTRG.198373"; transcript_id "ENST00000494553"; exon_number "1"; gene_name "FGD3"; ref_gene_id "ENSG00000127084";
chr9	StringTie	exon	93018136	93018200	1000	+	.	gene_id "MSTRG.198373"; transcript_id "ENST00000494553"; exon_number "2"; gene_name "FGD3"; ref_gene_id "ENSG00000127084";
chr9	StringTie	transcript	92974500	92976707	1000	+	.	gene_id "MSTRG.198373"; transcript_id "ENST00000494669"; gene_name "FGD3"; ref_gene_id "ENSG00000127084";
chr9	StringTie	exon	92974500	92974746	1000	+	.	gene_id "MSTRG.198373"; transcript_id "ENST00000494669"; exon_number "1"; gene_name "FGD3"; ref_gene_id "ENSG00000127084";
chr9	StringTie	exon	92975238	92975405	1000	+	.	gene_id "MSTRG.198373"; transcript_id "ENST00000494669"; exon_number "2"; gene_name "FGD3"; ref_gene_id "ENSG00000127084";
chr9	StringTie	exon	92976208	92976707	1000	+	.	gene_id "MSTRG.198373"; transcript_id "ENST00000494669"; exon_number "3"; gene_name "FGD3"; ref_gene_id "ENSG00000127084";
chr9	StringTie	transcript	92947121	93049014	1000	+	.	gene_id "MSTRG.198373"; transcript_id "MSTRG.198373.1";
chr9	StringTie	exon	92947121	92947729	1000	+	.	gene_id "MSTRG.198373"; transcript_id "MSTRG.198373.1"; exon_number "1";
chr9	StringTie	exon	92963948	92964353	1000	+	.	gene_id "MSTRG.198373"; transcript_id "MSTRG.198373.1"; exon_number "2";
chr9	StringTie	exon	92975238	92975405	1000	+	.	gene_id "MSTRG.198373"; transcript_id "MSTRG.198373.1"; exon_number "3";
chr9	StringTie	exon	92976208	92976709	1000	+	.	gene_id "MSTRG.198373"; transcript_id "MSTRG.198373.1"; exon_number "4";
chr9	StringTie	exon	93002925	93003014	1000	+	.	gene_id "MSTRG.198373"; transcript_id "MSTRG.198373.1"; exon_number "5";
chr9	StringTie	exon	93004001	93004137	1000	+	.	gene_id "MSTRG.198373"; transcript_id "MSTRG.198373.1"; exon_number "6";
chr9	StringTie	exon	93006024	93006180	1000	+	.	gene_id "MSTRG.198373"; transcript_id "MSTRG.198373.1"; exon_number "7";
chr9	StringTie	exon	93010246	93010384	1000	+	.	gene_id "MSTRG.198373"; transcript_id "MSTRG.198373.1"; exon_number "8";
chr9	StringTie	exon	93011214	93011272	1000	+	.	gene_id "MSTRG.198373"; transcript_id "MSTRG.198373.1"; exon_number "9";
chr9	StringTie	exon	93013852	93013998	1000	+	.	gene_id "MSTRG.198373"; transcript_id "MSTRG.198373.1"; exon_number "10";
chr9	StringTie	exon	93015737	93015829	1000	+	.	gene_id "MSTRG.198373"; transcript_id "MSTRG.198373.1"; exon_number "11";
chr9	StringTie	exon	93018136	93018215	1000	+	.	gene_id "MSTRG.198373"; transcript_id "MSTRG.198373.1"; exon_number "12";
chr9	StringTie	exon	93019831	93019861	1000	+	.	gene_id "MSTRG.198373"; transcript_id "MSTRG.198373.1"; exon_number "13";
chr9	StringTie	exon	93020317	93020424	1000	+	.	gene_id "MSTRG.198373"; transcript_id "MSTRG.198373.1"; exon_number "14";
chr9	StringTie	exon	93022327	93022389	1000	+	.	gene_id "MSTRG.198373"; transcript_id "MSTRG.198373.1"; exon_number "15";
chr9	StringTie	exon	93029874	93029996	1000	+	.	gene_id "MSTRG.198373"; transcript_id "MSTRG.198373.1"; exon_number "16";
chr9	StringTie	exon	93032769	93032873	1000	+	.	gene_id "MSTRG.198373"; transcript_id "MSTRG.198373.1"; exon_number "17";
chr9	StringTie	exon	93034541	93034681	1000	+	.	gene_id "MSTRG.198373"; transcript_id "MSTRG.198373.1"; exon_number "18";
chr9	StringTie	exon	93035338	93049014	1000	+	.	gene_id "MSTRG.198373"; transcript_id "MSTRG.198373.1"; exon_number "19";
chr9	StringTie	transcript	92947420	93046237	1000	+	.	gene_id "MSTRG.198373"; transcript_id "MSTRG.198373.10";
chr9	StringTie	exon	92947420	92947729	1000	+	.	gene_id "MSTRG.198373"; transcript_id "MSTRG.198373.10"; exon_number "1";
chr9	StringTie	exon	92963948	92964353	1000	+	.	gene_id "MSTRG.198373"; transcript_id "MSTRG.198373.10"; exon_number "2";
chr9	StringTie	exon	92975238	92975405	1000	+	.	gene_id "MSTRG.198373"; transcript_id "MSTRG.198373.10"; exon_number "3";
chr9	StringTie	exon	92976208	92976709	1000	+	.	gene_id "MSTRG.198373"; transcript_id "MSTRG.198373.10"; exon_number "4";
chr9	StringTie	exon	92985795	92988894	1000	+	.	gene_id "MSTRG.198373"; transcript_id "MSTRG.198373.10"; exon_number "5";
chr9	StringTie	exon	93002925	93003014	1000	+	.	gene_id "MSTRG.198373"; transcript_id "MSTRG.198373.10"; exon_number "6";
chr9	StringTie	exon	93004001	93004137	1000	+	.	gene_id "MSTRG.198373"; transcript_id "MSTRG.198373.10"; exon_number "7";
chr9	StringTie	exon	93006024	93006180	1000	+	.	gene_id "MSTRG.198373"; transcript_id "MSTRG.198373.10"; exon_number "8";
chr9	StringTie	exon	93010246	93010384	1000	+	.	gene_id "MSTRG.198373"; transcript_id "MSTRG.198373.10"; exon_number "9";
chr9	StringTie	exon	93011214	93011272	1000	+	.	gene_id "MSTRG.198373"; transcript_id "MSTRG.198373.10"; exon_number "10";
chr9	StringTie	exon	93013852	93013998	1000	+	.	gene_id "MSTRG.198373"; transcript_id "MSTRG.198373.10"; exon_number "11";
chr9	StringTie	exon	93015737	93015829	1000	+	.	gene_id "MSTRG.198373"; transcript_id "MSTRG.198373.10"; exon_number "12";
chr9	StringTie	exon	93018136	93018215	1000	+	.	gene_id "MSTRG.198373"; transcript_id "MSTRG.198373.10"; exon_number "13";
chr9	StringTie	exon	93019831	93019861	1000	+	.	gene_id "MSTRG.198373"; transcript_id "MSTRG.198373.10"; exon_number "14";
chr9	StringTie	exon	93020317	93020424	1000	+	.	gene_id "MSTRG.198373"; transcript_id "MSTRG.198373.10"; exon_number "15";
chr9	StringTie	exon	93022327	93022389	1000	+	.	gene_id "MSTRG.198373"; transcript_id "MSTRG.198373.10"; exon_number "16";
chr9	StringTie	exon	93029874	93029996	1000	+	.	gene_id "MSTRG.198373"; transcript_id "MSTRG.198373.10"; exon_number "17";
chr9	StringTie	exon	93032769	93032873	1000	+	.	gene_id "MSTRG.198373"; transcript_id "MSTRG.198373.10"; exon_number "18";
chr9	StringTie	exon	93034541	93034681	1000	+	.	gene_id "MSTRG.198373"; transcript_id "MSTRG.198373.10"; exon_number "19";
chr9	StringTie	exon	93035338	93046237	1000	+	.	gene_id "MSTRG.198373"; transcript_id "MSTRG.198373.10"; exon_number "20";
chr9	StringTie	transcript	92947424	93036264	1000	+	.	gene_id "MSTRG.198373"; transcript_id "MSTRG.198373.11";
chr9	StringTie	exon	92947424	92947729	1000	+	.	gene_id "MSTRG.198373"; transcript_id "MSTRG.198373.11"; exon_number "1";
chr9	StringTie	exon	92964089	92964353	1000	+	.	gene_id "MSTRG.198373"; transcript_id "MSTRG.198373.11"; exon_number "2";
chr9	StringTie	exon	92975238	92975405	1000	+	.	gene_id "MSTRG.198373"; transcript_id "MSTRG.198373.11"; exon_number "3";
chr9	StringTie	exon	92976208	92976709	1000	+	.	gene_id "MSTRG.198373"; transcript_id "MSTRG.198373.11"; exon_number "4";
chr9	StringTie	exon	93002925	93003014	1000	+	.	gene_id "MSTRG.198373"; transcript_id "MSTRG.198373.11"; exon_number "5";
chr9	StringTie	exon	93004001	93004137	1000	+	.	gene_id "MSTRG.198373"; transcript_id "MSTRG.198373.11"; exon_number "6";
chr9	StringTie	exon	93006024	93006180	1000	+	.	gene_id "MSTRG.198373"; transcript_id "MSTRG.198373.11"; exon_number "7";
chr9	StringTie	exon	93010246	93010384	1000	+	.	gene_id "MSTRG.198373"; transcript_id "MSTRG.198373.11"; exon_number "8";
chr9	StringTie	exon	93011214	93011272	1000	+	.	gene_id "MSTRG.198373"; transcript_id "MSTRG.198373.11"; exon_number "9";
chr9	StringTie	exon	93015737	93015829	1000	+	.	gene_id "MSTRG.198373"; transcript_id "MSTRG.198373.11"; exon_number "10";
chr9	StringTie	exon	93018136	93018215	1000	+	.	gene_id "MSTRG.198373"; transcript_id "MSTRG.198373.11"; exon_number "11";
chr9	StringTie	exon	93019831	93019861	1000	+	.	gene_id "MSTRG.198373"; transcript_id "MSTRG.198373.11"; exon_number "12";
chr9	StringTie	exon	93020317	93020424	1000	+	.	gene_id "MSTRG.198373"; transcript_id "MSTRG.198373.11"; exon_number "13";
chr9	StringTie	exon	93022327	93022389	1000	+	.	gene_id "MSTRG.198373"; transcript_id "MSTRG.198373.11"; exon_number "14";
chr9	StringTie	exon	93029874	93029996	1000	+	.	gene_id "MSTRG.198373"; transcript_id "MSTRG.198373.11"; exon_number "15";
chr9	StringTie	exon	93032769	93032873	1000	+	.	gene_id "MSTRG.198373"; transcript_id "MSTRG.198373.11"; exon_number "16";
chr9	StringTie	exon	93034541	93034681	1000	+	.	gene_id "MSTRG.198373"; transcript_id "MSTRG.198373.11"; exon_number "17";
chr9	StringTie	exon	93035338	93036264	1000	+	.	gene_id "MSTRG.198373"; transcript_id "MSTRG.198373.11"; exon_number "18";
chr9	StringTie	transcript	92947445	93036280	1000	+	.	gene_id "MSTRG.198373"; transcript_id "MSTRG.198373.12";
chr9	StringTie	exon	92947445	92947729	1000	+	.	gene_id "MSTRG.198373"; transcript_id "MSTRG.198373.12"; exon_number "1";
chr9	StringTie	exon	92963948	92964353	1000	+	.	gene_id "MSTRG.198373"; transcript_id "MSTRG.198373.12"; exon_number "2";
chr9	StringTie	exon	92975238	92975405	1000	+	.	gene_id "MSTRG.198373"; transcript_id "MSTRG.198373.12"; exon_number "3";
chr9	StringTie	exon	92976208	92976709	1000	+	.	gene_id "MSTRG.198373"; transcript_id "MSTRG.198373.12"; exon_number "4";
chr9	StringTie	exon	93002925	93003014	1000	+	.	gene_id "MSTRG.198373"; transcript_id "MSTRG.198373.12"; exon_number "5";
chr9	StringTie	exon	93004001	93004137	1000	+	.	gene_id "MSTRG.198373"; transcript_id "MSTRG.198373.12"; exon_number "6";
chr9	StringTie	exon	93006024	93006180	1000	+	.	gene_id "MSTRG.198373"; transcript_id "MSTRG.198373.12"; exon_number "7";
chr9	StringTie	exon	93010246	93010384	1000	+	.	gene_id "MSTRG.198373"; transcript_id "MSTRG.198373.12"; exon_number "8";
chr9	StringTie	exon	93011214	93011272	1000	+	.	gene_id "MSTRG.198373"; transcript_id "MSTRG.198373.12"; exon_number "9";
chr9	StringTie	exon	93013855	93013998	1000	+	.	gene_id "MSTRG.198373"; transcript_id "MSTRG.198373.12"; exon_number "10";
chr9	StringTie	exon	93015737	93015829	1000	+	.	gene_id "MSTRG.198373"; transcript_id "MSTRG.198373.12"; exon_number "11";
chr9	StringTie	exon	93018136	93018215	1000	+	.	gene_id "MSTRG.198373"; transcript_id "MSTRG.198373.12"; exon_number "12";
chr9	StringTie	exon	93019831	93019861	1000	+	.	gene_id "MSTRG.198373"; transcript_id "MSTRG.198373.12"; exon_number "13";
chr9	StringTie	exon	93020317	93020424	1000	+	.	gene_id "MSTRG.198373"; transcript_id "MSTRG.198373.12"; exon_number "14";
chr9	StringTie	exon	93022327	93022389	1000	+	.	gene_id "MSTRG.198373"; transcript_id "MSTRG.198373.12"; exon_number "15";
chr9	StringTie	exon	93029874	93029996	1000	+	.	gene_id "MSTRG.198373"; transcript_id "MSTRG.198373.12"; exon_number "16";
chr9	StringTie	exon	93032769	93032873	1000	+	.	gene_id "MSTRG.198373"; transcript_id "MSTRG.198373.12"; exon_number "17";
chr9	StringTie	exon	93034541	93034681	1000	+	.	gene_id "MSTRG.198373"; transcript_id "MSTRG.198373.12"; exon_number "18";
chr9	StringTie	exon	93035338	93036280	1000	+	.	gene_id "MSTRG.198373"; transcript_id "MSTRG.198373.12"; exon_number "19";
chr9	StringTie	transcript	92947464	93036306	1000	+	.	gene_id "MSTRG.198373"; transcript_id "MSTRG.198373.14";
chr9	StringTie	exon	92947464	92947729	1000	+	.	gene_id "MSTRG.198373"; transcript_id "MSTRG.198373.14"; exon_number "1";
chr9	StringTie	exon	92963948	92964353	1000	+	.	gene_id "MSTRG.198373"; transcript_id "MSTRG.198373.14"; exon_number "2";
chr9	StringTie	exon	92975238	92975405	1000	+	.	gene_id "MSTRG.198373"; transcript_id "MSTRG.198373.14"; exon_number "3";
chr9	StringTie	exon	92976208	92976709	1000	+	.	gene_id "MSTRG.198373"; transcript_id "MSTRG.198373.14"; exon_number "4";
chr9	StringTie	exon	92985795	92985912	1000	+	.	gene_id "MSTRG.198373"; transcript_id "MSTRG.198373.14"; exon_number "5";
chr9	StringTie	exon	93002925	93004137	1000	+	.	gene_id "MSTRG.198373"; transcript_id "MSTRG.198373.14"; exon_number "6";
chr9	StringTie	exon	93006024	93006180	1000	+	.	gene_id "MSTRG.198373"; transcript_id "MSTRG.198373.14"; exon_number "7";
chr9	StringTie	exon	93010246	93010384	1000	+	.	gene_id "MSTRG.198373"; transcript_id "MSTRG.198373.14"; exon_number "8";
chr9	StringTie	exon	93011214	93011272	1000	+	.	gene_id "MSTRG.198373"; transcript_id "MSTRG.198373.14"; exon_number "9";
chr9	StringTie	exon	93013852	93013998	1000	+	.	gene_id "MSTRG.198373"; transcript_id "MSTRG.198373.14"; exon_number "10";
chr9	StringTie	exon	93015737	93015829	1000	+	.	gene_id "MSTRG.198373"; transcript_id "MSTRG.198373.14"; exon_number "11";
chr9	StringTie	exon	93018136	93018215	1000	+	.	gene_id "MSTRG.198373"; transcript_id "MSTRG.198373.14"; exon_number "12";
chr9	StringTie	exon	93019831	93019861	1000	+	.	gene_id "MSTRG.198373"; transcript_id "MSTRG.198373.14"; exon_number "13";
chr9	StringTie	exon	93020317	93020424	1000	+	.	gene_id "MSTRG.198373"; transcript_id "MSTRG.198373.14"; exon_number "14";
chr9	StringTie	exon	93022327	93022389	1000	+	.	gene_id "MSTRG.198373"; transcript_id "MSTRG.198373.14"; exon_number "15";
chr9	StringTie	exon	93029874	93029996	1000	+	.	gene_id "MSTRG.198373"; transcript_id "MSTRG.198373.14"; exon_number "16";
chr9	StringTie	exon	93032769	93032873	1000	+	.	gene_id "MSTRG.198373"; transcript_id "MSTRG.198373.14"; exon_number "17";
chr9	StringTie	exon	93034544	93034681	1000	+	.	gene_id "MSTRG.198373"; transcript_id "MSTRG.198373.14"; exon_number "18";
chr9	StringTie	exon	93035338	93036306	1000	+	.	gene_id "MSTRG.198373"; transcript_id "MSTRG.198373.14"; exon_number "19";
chr9	StringTie	transcript	92947492	93036324	1000	+	.	gene_id "MSTRG.198373"; transcript_id "MSTRG.198373.15";
chr9	StringTie	exon	92947492	92947729	1000	+	.	gene_id "MSTRG.198373"; transcript_id "MSTRG.198373.15"; exon_number "1";
chr9	StringTie	exon	92964089	92964353	1000	+	.	gene_id "MSTRG.198373"; transcript_id "MSTRG.198373.15"; exon_number "2";
chr9	StringTie	exon	92975238	92975405	1000	+	.	gene_id "MSTRG.198373"; transcript_id "MSTRG.198373.15"; exon_number "3";
chr9	StringTie	exon	92976208	92976709	1000	+	.	gene_id "MSTRG.198373"; transcript_id "MSTRG.198373.15"; exon_number "4";
chr9	StringTie	exon	93002925	93003014	1000	+	.	gene_id "MSTRG.198373"; transcript_id "MSTRG.198373.15"; exon_number "5";
chr9	StringTie	exon	93004001	93004137	1000	+	.	gene_id "MSTRG.198373"; transcript_id "MSTRG.198373.15"; exon_number "6";
chr9	StringTie	exon	93006024	93006180	1000	+	.	gene_id "MSTRG.198373"; transcript_id "MSTRG.198373.15"; exon_number "7";
chr9	StringTie	exon	93010246	93010384	1000	+	.	gene_id "MSTRG.198373"; transcript_id "MSTRG.198373.15"; exon_number "8";
chr9	StringTie	exon	93011214	93011272	1000	+	.	gene_id "MSTRG.198373"; transcript_id "MSTRG.198373.15"; exon_number "9";
chr9	StringTie	exon	93013852	93013998	1000	+	.	gene_id "MSTRG.198373"; transcript_id "MSTRG.198373.15"; exon_number "10";
chr9	StringTie	exon	93015737	93015829	1000	+	.	gene_id "MSTRG.198373"; transcript_id "MSTRG.198373.15"; exon_number "11";
chr9	StringTie	exon	93018136	93018215	1000	+	.	gene_id "MSTRG.198373"; transcript_id "MSTRG.198373.15"; exon_number "12";
chr9	StringTie	exon	93019831	93019861	1000	+	.	gene_id "MSTRG.198373"; transcript_id "MSTRG.198373.15"; exon_number "13";
chr9	StringTie	exon	93020317	93020424	1000	+	.	gene_id "MSTRG.198373"; transcript_id "MSTRG.198373.15"; exon_number "14";
chr9	StringTie	exon	93022327	93022389	1000	+	.	gene_id "MSTRG.198373"; transcript_id "MSTRG.198373.15"; exon_number "15";
chr9	StringTie	exon	93029874	93029996	1000	+	.	gene_id "MSTRG.198373"; transcript_id "MSTRG.198373.15"; exon_number "16";
chr9	StringTie	exon	93032769	93032873	1000	+	.	gene_id "MSTRG.198373"; transcript_id "MSTRG.198373.15"; exon_number "17";
chr9	StringTie	exon	93034544	93034681	1000	+	.	gene_id "MSTRG.198373"; transcript_id "MSTRG.198373.15"; exon_number "18";
chr9	StringTie	exon	93035338	93036324	1000	+	.	gene_id "MSTRG.198373"; transcript_id "MSTRG.198373.15"; exon_number "19";
chr9	StringTie	transcript	92953232	93036279	1000	+	.	gene_id "MSTRG.198373"; transcript_id "MSTRG.198373.16";
chr9	StringTie	exon	92953232	92953261	1000	+	.	gene_id "MSTRG.198373"; transcript_id "MSTRG.198373.16"; exon_number "1";
chr9	StringTie	exon	92963948	92964353	1000	+	.	gene_id "MSTRG.198373"; transcript_id "MSTRG.198373.16"; exon_number "2";
chr9	StringTie	exon	92975238	92975405	1000	+	.	gene_id "MSTRG.198373"; transcript_id "MSTRG.198373.16"; exon_number "3";
chr9	StringTie	exon	92976208	92976709	1000	+	.	gene_id "MSTRG.198373"; transcript_id "MSTRG.198373.16"; exon_number "4";
chr9	StringTie	exon	93002925	93003014	1000	+	.	gene_id "MSTRG.198373"; transcript_id "MSTRG.198373.16"; exon_number "5";
chr9	StringTie	exon	93004001	93004137	1000	+	.	gene_id "MSTRG.198373"; transcript_id "MSTRG.198373.16"; exon_number "6";
chr9	StringTie	exon	93006024	93006180	1000	+	.	gene_id "MSTRG.198373"; transcript_id "MSTRG.198373.16"; exon_number "7";
chr9	StringTie	exon	93010246	93010384	1000	+	.	gene_id "MSTRG.198373"; transcript_id "MSTRG.198373.16"; exon_number "8";
chr9	StringTie	exon	93011214	93011272	1000	+	.	gene_id "MSTRG.198373"; transcript_id "MSTRG.198373.16"; exon_number "9";
chr9	StringTie	exon	93013852	93013998	1000	+	.	gene_id "MSTRG.198373"; transcript_id "MSTRG.198373.16"; exon_number "10";
chr9	StringTie	exon	93015737	93015829	1000	+	.	gene_id "MSTRG.198373"; transcript_id "MSTRG.198373.16"; exon_number "11";
chr9	StringTie	exon	93018136	93018215	1000	+	.	gene_id "MSTRG.198373"; transcript_id "MSTRG.198373.16"; exon_number "12";
chr9	StringTie	exon	93019831	93019861	1000	+	.	gene_id "MSTRG.198373"; transcript_id "MSTRG.198373.16"; exon_number "13";
chr9	StringTie	exon	93020317	93020424	1000	+	.	gene_id "MSTRG.198373"; transcript_id "MSTRG.198373.16"; exon_number "14";
chr9	StringTie	exon	93022327	93022389	1000	+	.	gene_id "MSTRG.198373"; transcript_id "MSTRG.198373.16"; exon_number "15";
chr9	StringTie	exon	93029874	93029996	1000	+	.	gene_id "MSTRG.198373"; transcript_id "MSTRG.198373.16"; exon_number "16";
chr9	StringTie	exon	93032769	93032873	1000	+	.	gene_id "MSTRG.198373"; transcript_id "MSTRG.198373.16"; exon_number "17";
chr9	StringTie	exon	93034544	93034681	1000	+	.	gene_id "MSTRG.198373"; transcript_id "MSTRG.198373.16"; exon_number "18";
chr9	StringTie	exon	93035338	93036279	1000	+	.	gene_id "MSTRG.198373"; transcript_id "MSTRG.198373.16"; exon_number "19";
chr9	StringTie	transcript	92955061	93036324	1000	+	.	gene_id "MSTRG.198373"; transcript_id "MSTRG.198373.17";
chr9	StringTie	exon	92955061	92955078	1000	+	.	gene_id "MSTRG.198373"; transcript_id "MSTRG.198373.17"; exon_number "1";
chr9	StringTie	exon	92963948	92964353	1000	+	.	gene_id "MSTRG.198373"; transcript_id "MSTRG.198373.17"; exon_number "2";
chr9	StringTie	exon	92975238	92975405	1000	+	.	gene_id "MSTRG.198373"; transcript_id "MSTRG.198373.17"; exon_number "3";
chr9	StringTie	exon	92976208	92976709	1000	+	.	gene_id "MSTRG.198373"; transcript_id "MSTRG.198373.17"; exon_number "4";
chr9	StringTie	exon	93002925	93004137	1000	+	.	gene_id "MSTRG.198373"; transcript_id "MSTRG.198373.17"; exon_number "5";
chr9	StringTie	exon	93006024	93006180	1000	+	.	gene_id "MSTRG.198373"; transcript_id "MSTRG.198373.17"; exon_number "6";
chr9	StringTie	exon	93010249	93010384	1000	+	.	gene_id "MSTRG.198373"; transcript_id "MSTRG.198373.17"; exon_number "7";
chr9	StringTie	exon	93011214	93011272	1000	+	.	gene_id "MSTRG.198373"; transcript_id "MSTRG.198373.17"; exon_number "8";
chr9	StringTie	exon	93013852	93013998	1000	+	.	gene_id "MSTRG.198373"; transcript_id "MSTRG.198373.17"; exon_number "9";
chr9	StringTie	exon	93015737	93015829	1000	+	.	gene_id "MSTRG.198373"; transcript_id "MSTRG.198373.17"; exon_number "10";
chr9	StringTie	exon	93018136	93018215	1000	+	.	gene_id "MSTRG.198373"; transcript_id "MSTRG.198373.17"; exon_number "11";
chr9	StringTie	exon	93019831	93019861	1000	+	.	gene_id "MSTRG.198373"; transcript_id "MSTRG.198373.17"; exon_number "12";
chr9	StringTie	exon	93020317	93020424	1000	+	.	gene_id "MSTRG.198373"; transcript_id "MSTRG.198373.17"; exon_number "13";
chr9	StringTie	exon	93022327	93022389	1000	+	.	gene_id "MSTRG.198373"; transcript_id "MSTRG.198373.17"; exon_number "14";
chr9	StringTie	exon	93029874	93029996	1000	+	.	gene_id "MSTRG.198373"; transcript_id "MSTRG.198373.17"; exon_number "15";
chr9	StringTie	exon	93032769	93032873	1000	+	.	gene_id "MSTRG.198373"; transcript_id "MSTRG.198373.17"; exon_number "16";
chr9	StringTie	exon	93034541	93034681	1000	+	.	gene_id "MSTRG.198373"; transcript_id "MSTRG.198373.17"; exon_number "17";
chr9	StringTie	exon	93035338	93036324	1000	+	.	gene_id "MSTRG.198373"; transcript_id "MSTRG.198373.17"; exon_number "18";
chr9	StringTie	transcript	92955063	93036341	1000	+	.	gene_id "MSTRG.198373"; transcript_id "MSTRG.198373.18";
chr9	StringTie	exon	92955063	92955078	1000	+	.	gene_id "MSTRG.198373"; transcript_id "MSTRG.198373.18"; exon_number "1";
chr9	StringTie	exon	92963948	92964353	1000	+	.	gene_id "MSTRG.198373"; transcript_id "MSTRG.198373.18"; exon_number "2";
chr9	StringTie	exon	92975238	92975405	1000	+	.	gene_id "MSTRG.198373"; transcript_id "MSTRG.198373.18"; exon_number "3";
chr9	StringTie	exon	92976208	92976709	1000	+	.	gene_id "MSTRG.198373"; transcript_id "MSTRG.198373.18"; exon_number "4";
chr9	StringTie	exon	93002925	93003014	1000	+	.	gene_id "MSTRG.198373"; transcript_id "MSTRG.198373.18"; exon_number "5";
chr9	StringTie	exon	93004001	93004137	1000	+	.	gene_id "MSTRG.198373"; transcript_id "MSTRG.198373.18"; exon_number "6";
chr9	StringTie	exon	93006024	93006180	1000	+	.	gene_id "MSTRG.198373"; transcript_id "MSTRG.198373.18"; exon_number "7";
chr9	StringTie	exon	93010246	93010384	1000	+	.	gene_id "MSTRG.198373"; transcript_id "MSTRG.198373.18"; exon_number "8";
chr9	StringTie	exon	93011214	93011272	1000	+	.	gene_id "MSTRG.198373"; transcript_id "MSTRG.198373.18"; exon_number "9";
chr9	StringTie	exon	93013852	93013998	1000	+	.	gene_id "MSTRG.198373"; transcript_id "MSTRG.198373.18"; exon_number "10";
chr9	StringTie	exon	93015737	93015829	1000	+	.	gene_id "MSTRG.198373"; transcript_id "MSTRG.198373.18"; exon_number "11";
chr9	StringTie	exon	93018136	93018215	1000	+	.	gene_id "MSTRG.198373"; transcript_id "MSTRG.198373.18"; exon_number "12";
chr9	StringTie	exon	93020317	93020424	1000	+	.	gene_id "MSTRG.198373"; transcript_id "MSTRG.198373.18"; exon_number "13";
chr9	StringTie	exon	93022327	93022389	1000	+	.	gene_id "MSTRG.198373"; transcript_id "MSTRG.198373.18"; exon_number "14";
chr9	StringTie	exon	93029874	93029996	1000	+	.	gene_id "MSTRG.198373"; transcript_id "MSTRG.198373.18"; exon_number "15";
chr9	StringTie	exon	93032769	93034681	1000	+	.	gene_id "MSTRG.198373"; transcript_id "MSTRG.198373.18"; exon_number "16";
chr9	StringTie	exon	93035338	93036341	1000	+	.	gene_id "MSTRG.198373"; transcript_id "MSTRG.198373.18"; exon_number "17";
chr9	StringTie	transcript	92963359	93036236	1000	+	.	gene_id "MSTRG.198373"; transcript_id "MSTRG.198373.19";
chr9	StringTie	exon	92963359	92963597	1000	+	.	gene_id "MSTRG.198373"; transcript_id "MSTRG.198373.19"; exon_number "1";
chr9	StringTie	exon	92963948	92964353	1000	+	.	gene_id "MSTRG.198373"; transcript_id "MSTRG.198373.19"; exon_number "2";
chr9	StringTie	exon	92975238	92975405	1000	+	.	gene_id "MSTRG.198373"; transcript_id "MSTRG.198373.19"; exon_number "3";
chr9	StringTie	exon	92976208	92976709	1000	+	.	gene_id "MSTRG.198373"; transcript_id "MSTRG.198373.19"; exon_number "4";
chr9	StringTie	exon	93002925	93003014	1000	+	.	gene_id "MSTRG.198373"; transcript_id "MSTRG.198373.19"; exon_number "5";
chr9	StringTie	exon	93004001	93004137	1000	+	.	gene_id "MSTRG.198373"; transcript_id "MSTRG.198373.19"; exon_number "6";
chr9	StringTie	exon	93006024	93006180	1000	+	.	gene_id "MSTRG.198373"; transcript_id "MSTRG.198373.19"; exon_number "7";
chr9	StringTie	exon	93010252	93010384	1000	+	.	gene_id "MSTRG.198373"; transcript_id "MSTRG.198373.19"; exon_number "8";
chr9	StringTie	exon	93011214	93011272	1000	+	.	gene_id "MSTRG.198373"; transcript_id "MSTRG.198373.19"; exon_number "9";
chr9	StringTie	exon	93013852	93013998	1000	+	.	gene_id "MSTRG.198373"; transcript_id "MSTRG.198373.19"; exon_number "10";
chr9	StringTie	exon	93015737	93015829	1000	+	.	gene_id "MSTRG.198373"; transcript_id "MSTRG.198373.19"; exon_number "11";
chr9	StringTie	exon	93018136	93018215	1000	+	.	gene_id "MSTRG.198373"; transcript_id "MSTRG.198373.19"; exon_number "12";
chr9	StringTie	exon	93019831	93019861	1000	+	.	gene_id "MSTRG.198373"; transcript_id "MSTRG.198373.19"; exon_number "13";
chr9	StringTie	exon	93020317	93020424	1000	+	.	gene_id "MSTRG.198373"; transcript_id "MSTRG.198373.19"; exon_number "14";
chr9	StringTie	exon	93022327	93022389	1000	+	.	gene_id "MSTRG.198373"; transcript_id "MSTRG.198373.19"; exon_number "15";
chr9	StringTie	exon	93029874	93029996	1000	+	.	gene_id "MSTRG.198373"; transcript_id "MSTRG.198373.19"; exon_number "16";
chr9	StringTie	exon	93032769	93032873	1000	+	.	gene_id "MSTRG.198373"; transcript_id "MSTRG.198373.19"; exon_number "17";
chr9	StringTie	exon	93034541	93034654	1000	+	.	gene_id "MSTRG.198373"; transcript_id "MSTRG.198373.19"; exon_number "18";
chr9	StringTie	exon	93035373	93036236	1000	+	.	gene_id "MSTRG.198373"; transcript_id "MSTRG.198373.19"; exon_number "19";
chr9	StringTie	transcript	92947304	93036357	1000	+	.	gene_id "MSTRG.198373"; transcript_id "MSTRG.198373.2";
chr9	StringTie	exon	92947304	92947729	1000	+	.	gene_id "MSTRG.198373"; transcript_id "MSTRG.198373.2"; exon_number "1";
chr9	StringTie	exon	92963948	92964353	1000	+	.	gene_id "MSTRG.198373"; transcript_id "MSTRG.198373.2"; exon_number "2";
chr9	StringTie	exon	92975238	92975405	1000	+	.	gene_id "MSTRG.198373"; transcript_id "MSTRG.198373.2"; exon_number "3";
chr9	StringTie	exon	92976208	92976709	1000	+	.	gene_id "MSTRG.198373"; transcript_id "MSTRG.198373.2"; exon_number "4";
chr9	StringTie	exon	92989072	92992689	1000	+	.	gene_id "MSTRG.198373"; transcript_id "MSTRG.198373.2"; exon_number "5";
chr9	StringTie	exon	93002925	93003014	1000	+	.	gene_id "MSTRG.198373"; transcript_id "MSTRG.198373.2"; exon_number "6";
chr9	StringTie	exon	93004001	93004137	1000	+	.	gene_id "MSTRG.198373"; transcript_id "MSTRG.198373.2"; exon_number "7";
chr9	StringTie	exon	93006024	93006180	1000	+	.	gene_id "MSTRG.198373"; transcript_id "MSTRG.198373.2"; exon_number "8";
chr9	StringTie	exon	93010246	93010384	1000	+	.	gene_id "MSTRG.198373"; transcript_id "MSTRG.198373.2"; exon_number "9";
chr9	StringTie	exon	93011214	93011272	1000	+	.	gene_id "MSTRG.198373"; transcript_id "MSTRG.198373.2"; exon_number "10";
chr9	StringTie	exon	93013852	93013998	1000	+	.	gene_id "MSTRG.198373"; transcript_id "MSTRG.198373.2"; exon_number "11";
chr9	StringTie	exon	93015737	93015829	1000	+	.	gene_id "MSTRG.198373"; transcript_id "MSTRG.198373.2"; exon_number "12";
chr9	StringTie	exon	93018136	93018215	1000	+	.	gene_id "MSTRG.198373"; transcript_id "MSTRG.198373.2"; exon_number "13";
chr9	StringTie	exon	93019831	93019861	1000	+	.	gene_id "MSTRG.198373"; transcript_id "MSTRG.198373.2"; exon_number "14";
chr9	StringTie	exon	93020317	93020424	1000	+	.	gene_id "MSTRG.198373"; transcript_id "MSTRG.198373.2"; exon_number "15";
chr9	StringTie	exon	93022327	93022389	1000	+	.	gene_id "MSTRG.198373"; transcript_id "MSTRG.198373.2"; exon_number "16";
chr9	StringTie	exon	93029874	93029996	1000	+	.	gene_id "MSTRG.198373"; transcript_id "MSTRG.198373.2"; exon_number "17";
chr9	StringTie	exon	93032769	93032873	1000	+	.	gene_id "MSTRG.198373"; transcript_id "MSTRG.198373.2"; exon_number "18";
chr9	StringTie	exon	93034541	93034681	1000	+	.	gene_id "MSTRG.198373"; transcript_id "MSTRG.198373.2"; exon_number "19";
chr9	StringTie	exon	93035338	93036357	1000	+	.	gene_id "MSTRG.198373"; transcript_id "MSTRG.198373.2"; exon_number "20";
chr9	StringTie	transcript	92963359	93036281	1000	+	.	gene_id "MSTRG.198373"; transcript_id "MSTRG.198373.20";
chr9	StringTie	exon	92963359	92963597	1000	+	.	gene_id "MSTRG.198373"; transcript_id "MSTRG.198373.20"; exon_number "1";
chr9	StringTie	exon	92963948	92964353	1000	+	.	gene_id "MSTRG.198373"; transcript_id "MSTRG.198373.20"; exon_number "2";
chr9	StringTie	exon	92975238	92975405	1000	+	.	gene_id "MSTRG.198373"; transcript_id "MSTRG.198373.20"; exon_number "3";
chr9	StringTie	exon	92976208	92976709	1000	+	.	gene_id "MSTRG.198373"; transcript_id "MSTRG.198373.20"; exon_number "4";
chr9	StringTie	exon	93002925	93003014	1000	+	.	gene_id "MSTRG.198373"; transcript_id "MSTRG.198373.20"; exon_number "5";
chr9	StringTie	exon	93004015	93004137	1000	+	.	gene_id "MSTRG.198373"; transcript_id "MSTRG.198373.20"; exon_number "6";
chr9	StringTie	exon	93006024	93006180	1000	+	.	gene_id "MSTRG.198373"; transcript_id "MSTRG.198373.20"; exon_number "7";
chr9	StringTie	exon	93010246	93010384	1000	+	.	gene_id "MSTRG.198373"; transcript_id "MSTRG.198373.20"; exon_number "8";
chr9	StringTie	exon	93011214	93011272	1000	+	.	gene_id "MSTRG.198373"; transcript_id "MSTRG.198373.20"; exon_number "9";
chr9	StringTie	exon	93013852	93013998	1000	+	.	gene_id "MSTRG.198373"; transcript_id "MSTRG.198373.20"; exon_number "10";
chr9	StringTie	exon	93015737	93015829	1000	+	.	gene_id "MSTRG.198373"; transcript_id "MSTRG.198373.20"; exon_number "11";
chr9	StringTie	exon	93018136	93018215	1000	+	.	gene_id "MSTRG.198373"; transcript_id "MSTRG.198373.20"; exon_number "12";
chr9	StringTie	exon	93019831	93019861	1000	+	.	gene_id "MSTRG.198373"; transcript_id "MSTRG.198373.20"; exon_number "13";
chr9	StringTie	exon	93020317	93020424	1000	+	.	gene_id "MSTRG.198373"; transcript_id "MSTRG.198373.20"; exon_number "14";
chr9	StringTie	exon	93022327	93022389	1000	+	.	gene_id "MSTRG.198373"; transcript_id "MSTRG.198373.20"; exon_number "15";
chr9	StringTie	exon	93029874	93029996	1000	+	.	gene_id "MSTRG.198373"; transcript_id "MSTRG.198373.20"; exon_number "16";
chr9	StringTie	exon	93032769	93032873	1000	+	.	gene_id "MSTRG.198373"; transcript_id "MSTRG.198373.20"; exon_number "17";
chr9	StringTie	exon	93034541	93034681	1000	+	.	gene_id "MSTRG.198373"; transcript_id "MSTRG.198373.20"; exon_number "18";
chr9	StringTie	exon	93035338	93036281	1000	+	.	gene_id "MSTRG.198373"; transcript_id "MSTRG.198373.20"; exon_number "19";
chr9	StringTie	transcript	92963499	93036371	1000	+	.	gene_id "MSTRG.198373"; transcript_id "MSTRG.198373.21";
chr9	StringTie	exon	92963499	92963597	1000	+	.	gene_id "MSTRG.198373"; transcript_id "MSTRG.198373.21"; exon_number "1";
chr9	StringTie	exon	92963948	92964353	1000	+	.	gene_id "MSTRG.198373"; transcript_id "MSTRG.198373.21"; exon_number "2";
chr9	StringTie	exon	92975238	92975405	1000	+	.	gene_id "MSTRG.198373"; transcript_id "MSTRG.198373.21"; exon_number "3";
chr9	StringTie	exon	92976208	92976709	1000	+	.	gene_id "MSTRG.198373"; transcript_id "MSTRG.198373.21"; exon_number "4";
chr9	StringTie	exon	93002925	93003014	1000	+	.	gene_id "MSTRG.198373"; transcript_id "MSTRG.198373.21"; exon_number "5";
chr9	StringTie	exon	93004001	93004137	1000	+	.	gene_id "MSTRG.198373"; transcript_id "MSTRG.198373.21"; exon_number "6";
chr9	StringTie	exon	93006024	93006180	1000	+	.	gene_id "MSTRG.198373"; transcript_id "MSTRG.198373.21"; exon_number "7";
chr9	StringTie	exon	93010246	93010384	1000	+	.	gene_id "MSTRG.198373"; transcript_id "MSTRG.198373.21"; exon_number "8";
chr9	StringTie	exon	93011214	93011272	1000	+	.	gene_id "MSTRG.198373"; transcript_id "MSTRG.198373.21"; exon_number "9";
chr9	StringTie	exon	93013852	93013998	1000	+	.	gene_id "MSTRG.198373"; transcript_id "MSTRG.198373.21"; exon_number "10";
chr9	StringTie	exon	93015737	93015829	1000	+	.	gene_id "MSTRG.198373"; transcript_id "MSTRG.198373.21"; exon_number "11";
chr9	StringTie	exon	93018136	93018215	1000	+	.	gene_id "MSTRG.198373"; transcript_id "MSTRG.198373.21"; exon_number "12";
chr9	StringTie	exon	93019831	93019861	1000	+	.	gene_id "MSTRG.198373"; transcript_id "MSTRG.198373.21"; exon_number "13";
chr9	StringTie	exon	93020317	93020424	1000	+	.	gene_id "MSTRG.198373"; transcript_id "MSTRG.198373.21"; exon_number "14";
chr9	StringTie	exon	93022327	93022389	1000	+	.	gene_id "MSTRG.198373"; transcript_id "MSTRG.198373.21"; exon_number "15";
chr9	StringTie	exon	93029874	93029996	1000	+	.	gene_id "MSTRG.198373"; transcript_id "MSTRG.198373.21"; exon_number "16";
chr9	StringTie	exon	93032769	93032873	1000	+	.	gene_id "MSTRG.198373"; transcript_id "MSTRG.198373.21"; exon_number "17";
chr9	StringTie	exon	93034544	93034681	1000	+	.	gene_id "MSTRG.198373"; transcript_id "MSTRG.198373.21"; exon_number "18";
chr9	StringTie	exon	93035338	93036371	1000	+	.	gene_id "MSTRG.198373"; transcript_id "MSTRG.198373.21"; exon_number "19";
chr9	StringTie	transcript	92964027	93036230	1000	+	.	gene_id "MSTRG.198373"; transcript_id "MSTRG.198373.23";
chr9	StringTie	exon	92964027	92964353	1000	+	.	gene_id "MSTRG.198373"; transcript_id "MSTRG.198373.23"; exon_number "1";
chr9	StringTie	exon	92975238	92975405	1000	+	.	gene_id "MSTRG.198373"; transcript_id "MSTRG.198373.23"; exon_number "2";
chr9	StringTie	exon	92976208	92976709	1000	+	.	gene_id "MSTRG.198373"; transcript_id "MSTRG.198373.23"; exon_number "3";
chr9	StringTie	exon	93002925	93003014	1000	+	.	gene_id "MSTRG.198373"; transcript_id "MSTRG.198373.23"; exon_number "4";
chr9	StringTie	exon	93004001	93004137	1000	+	.	gene_id "MSTRG.198373"; transcript_id "MSTRG.198373.23"; exon_number "5";
chr9	StringTie	exon	93006024	93006180	1000	+	.	gene_id "MSTRG.198373"; transcript_id "MSTRG.198373.23"; exon_number "6";
chr9	StringTie	exon	93010246	93010384	1000	+	.	gene_id "MSTRG.198373"; transcript_id "MSTRG.198373.23"; exon_number "7";
chr9	StringTie	exon	93011214	93011272	1000	+	.	gene_id "MSTRG.198373"; transcript_id "MSTRG.198373.23"; exon_number "8";
chr9	StringTie	exon	93013852	93013998	1000	+	.	gene_id "MSTRG.198373"; transcript_id "MSTRG.198373.23"; exon_number "9";
chr9	StringTie	exon	93015737	93015829	1000	+	.	gene_id "MSTRG.198373"; transcript_id "MSTRG.198373.23"; exon_number "10";
chr9	StringTie	exon	93018136	93018215	1000	+	.	gene_id "MSTRG.198373"; transcript_id "MSTRG.198373.23"; exon_number "11";
chr9	StringTie	exon	93019836	93019861	1000	+	.	gene_id "MSTRG.198373"; transcript_id "MSTRG.198373.23"; exon_number "12";
chr9	StringTie	exon	93020317	93020424	1000	+	.	gene_id "MSTRG.198373"; transcript_id "MSTRG.198373.23"; exon_number "13";
chr9	StringTie	exon	93022327	93022389	1000	+	.	gene_id "MSTRG.198373"; transcript_id "MSTRG.198373.23"; exon_number "14";
chr9	StringTie	exon	93029874	93029996	1000	+	.	gene_id "MSTRG.198373"; transcript_id "MSTRG.198373.23"; exon_number "15";
chr9	StringTie	exon	93032769	93032873	1000	+	.	gene_id "MSTRG.198373"; transcript_id "MSTRG.198373.23"; exon_number "16";
chr9	StringTie	exon	93034541	93034681	1000	+	.	gene_id "MSTRG.198373"; transcript_id "MSTRG.198373.23"; exon_number "17";
chr9	StringTie	exon	93035338	93036230	1000	+	.	gene_id "MSTRG.198373"; transcript_id "MSTRG.198373.23"; exon_number "18";
chr9	StringTie	transcript	92966296	93036314	1000	+	.	gene_id "MSTRG.198373"; transcript_id "MSTRG.198373.25";
chr9	StringTie	exon	92966296	92966392	1000	+	.	gene_id "MSTRG.198373"; transcript_id "MSTRG.198373.25"; exon_number "1";
chr9	StringTie	exon	92975238	92975405	1000	+	.	gene_id "MSTRG.198373"; transcript_id "MSTRG.198373.25"; exon_number "2";
chr9	StringTie	exon	92976208	92976709	1000	+	.	gene_id "MSTRG.198373"; transcript_id "MSTRG.198373.25"; exon_number "3";
chr9	StringTie	exon	93002925	93003014	1000	+	.	gene_id "MSTRG.198373"; transcript_id "MSTRG.198373.25"; exon_number "4";
chr9	StringTie	exon	93004001	93004137	1000	+	.	gene_id "MSTRG.198373"; transcript_id "MSTRG.198373.25"; exon_number "5";
chr9	StringTie	exon	93006024	93006180	1000	+	.	gene_id "MSTRG.198373"; transcript_id "MSTRG.198373.25"; exon_number "6";
chr9	StringTie	exon	93010246	93010384	1000	+	.	gene_id "MSTRG.198373"; transcript_id "MSTRG.198373.25"; exon_number "7";
chr9	StringTie	exon	93011214	93011272	1000	+	.	gene_id "MSTRG.198373"; transcript_id "MSTRG.198373.25"; exon_number "8";
chr9	StringTie	exon	93013852	93013998	1000	+	.	gene_id "MSTRG.198373"; transcript_id "MSTRG.198373.25"; exon_number "9";
chr9	StringTie	exon	93015737	93015829	1000	+	.	gene_id "MSTRG.198373"; transcript_id "MSTRG.198373.25"; exon_number "10";
chr9	StringTie	exon	93018136	93018215	1000	+	.	gene_id "MSTRG.198373"; transcript_id "MSTRG.198373.25"; exon_number "11";
chr9	StringTie	exon	93019831	93019861	1000	+	.	gene_id "MSTRG.198373"; transcript_id "MSTRG.198373.25"; exon_number "12";
chr9	StringTie	exon	93020317	93020424	1000	+	.	gene_id "MSTRG.198373"; transcript_id "MSTRG.198373.25"; exon_number "13";
chr9	StringTie	exon	93022327	93022389	1000	+	.	gene_id "MSTRG.198373"; transcript_id "MSTRG.198373.25"; exon_number "14";
chr9	StringTie	exon	93029874	93029996	1000	+	.	gene_id "MSTRG.198373"; transcript_id "MSTRG.198373.25"; exon_number "15";
chr9	StringTie	exon	93032769	93034681	1000	+	.	gene_id "MSTRG.198373"; transcript_id "MSTRG.198373.25"; exon_number "16";
chr9	StringTie	exon	93035338	93036314	1000	+	.	gene_id "MSTRG.198373"; transcript_id "MSTRG.198373.25"; exon_number "17";
chr9	StringTie	transcript	92974474	93036236	1000	+	.	gene_id "MSTRG.198373"; transcript_id "MSTRG.198373.26";
chr9	StringTie	exon	92974474	92974746	1000	+	.	gene_id "MSTRG.198373"; transcript_id "MSTRG.198373.26"; exon_number "1";
chr9	StringTie	exon	92975238	92975405	1000	+	.	gene_id "MSTRG.198373"; transcript_id "MSTRG.198373.26"; exon_number "2";
chr9	StringTie	exon	92976208	92976709	1000	+	.	gene_id "MSTRG.198373"; transcript_id "MSTRG.198373.26"; exon_number "3";
chr9	StringTie	exon	93002925	93003014	1000	+	.	gene_id "MSTRG.198373"; transcript_id "MSTRG.198373.26"; exon_number "4";
chr9	StringTie	exon	93004001	93004137	1000	+	.	gene_id "MSTRG.198373"; transcript_id "MSTRG.198373.26"; exon_number "5";
chr9	StringTie	exon	93006024	93006180	1000	+	.	gene_id "MSTRG.198373"; transcript_id "MSTRG.198373.26"; exon_number "6";
chr9	StringTie	exon	93010246	93010384	1000	+	.	gene_id "MSTRG.198373"; transcript_id "MSTRG.198373.26"; exon_number "7";
chr9	StringTie	exon	93011214	93011272	1000	+	.	gene_id "MSTRG.198373"; transcript_id "MSTRG.198373.26"; exon_number "8";
chr9	StringTie	exon	93015737	93015829	1000	+	.	gene_id "MSTRG.198373"; transcript_id "MSTRG.198373.26"; exon_number "9";
chr9	StringTie	exon	93018136	93018215	1000	+	.	gene_id "MSTRG.198373"; transcript_id "MSTRG.198373.26"; exon_number "10";
chr9	StringTie	exon	93019831	93019861	1000	+	.	gene_id "MSTRG.198373"; transcript_id "MSTRG.198373.26"; exon_number "11";
chr9	StringTie	exon	93020317	93020424	1000	+	.	gene_id "MSTRG.198373"; transcript_id "MSTRG.198373.26"; exon_number "12";
chr9	StringTie	exon	93022327	93022389	1000	+	.	gene_id "MSTRG.198373"; transcript_id "MSTRG.198373.26"; exon_number "13";
chr9	StringTie	exon	93029874	93029996	1000	+	.	gene_id "MSTRG.198373"; transcript_id "MSTRG.198373.26"; exon_number "14";
chr9	StringTie	exon	93032769	93034681	1000	+	.	gene_id "MSTRG.198373"; transcript_id "MSTRG.198373.26"; exon_number "15";
chr9	StringTie	exon	93035338	93036236	1000	+	.	gene_id "MSTRG.198373"; transcript_id "MSTRG.198373.26"; exon_number "16";
chr9	StringTie	transcript	92947314	93036491	1000	+	.	gene_id "MSTRG.198373"; transcript_id "MSTRG.198373.3";
chr9	StringTie	exon	92947314	92947729	1000	+	.	gene_id "MSTRG.198373"; transcript_id "MSTRG.198373.3"; exon_number "1";
chr9	StringTie	exon	92963948	92964353	1000	+	.	gene_id "MSTRG.198373"; transcript_id "MSTRG.198373.3"; exon_number "2";
chr9	StringTie	exon	92975238	92975405	1000	+	.	gene_id "MSTRG.198373"; transcript_id "MSTRG.198373.3"; exon_number "3";
chr9	StringTie	exon	92976208	92976709	1000	+	.	gene_id "MSTRG.198373"; transcript_id "MSTRG.198373.3"; exon_number "4";
chr9	StringTie	exon	93002925	93003014	1000	+	.	gene_id "MSTRG.198373"; transcript_id "MSTRG.198373.3"; exon_number "5";
chr9	StringTie	exon	93004001	93004137	1000	+	.	gene_id "MSTRG.198373"; transcript_id "MSTRG.198373.3"; exon_number "6";
chr9	StringTie	exon	93006024	93006180	1000	+	.	gene_id "MSTRG.198373"; transcript_id "MSTRG.198373.3"; exon_number "7";
chr9	StringTie	exon	93010246	93010384	1000	+	.	gene_id "MSTRG.198373"; transcript_id "MSTRG.198373.3"; exon_number "8";
chr9	StringTie	exon	93011214	93011272	1000	+	.	gene_id "MSTRG.198373"; transcript_id "MSTRG.198373.3"; exon_number "9";
chr9	StringTie	exon	93013852	93013998	1000	+	.	gene_id "MSTRG.198373"; transcript_id "MSTRG.198373.3"; exon_number "10";
chr9	StringTie	exon	93015737	93015829	1000	+	.	gene_id "MSTRG.198373"; transcript_id "MSTRG.198373.3"; exon_number "11";
chr9	StringTie	exon	93018136	93018215	1000	+	.	gene_id "MSTRG.198373"; transcript_id "MSTRG.198373.3"; exon_number "12";
chr9	StringTie	exon	93019831	93019861	1000	+	.	gene_id "MSTRG.198373"; transcript_id "MSTRG.198373.3"; exon_number "13";
chr9	StringTie	exon	93020317	93020424	1000	+	.	gene_id "MSTRG.198373"; transcript_id "MSTRG.198373.3"; exon_number "14";
chr9	StringTie	exon	93022327	93022389	1000	+	.	gene_id "MSTRG.198373"; transcript_id "MSTRG.198373.3"; exon_number "15";
chr9	StringTie	exon	93029874	93029996	1000	+	.	gene_id "MSTRG.198373"; transcript_id "MSTRG.198373.3"; exon_number "16";
chr9	StringTie	exon	93032769	93032873	1000	+	.	gene_id "MSTRG.198373"; transcript_id "MSTRG.198373.3"; exon_number "17";
chr9	StringTie	exon	93034544	93034681	1000	+	.	gene_id "MSTRG.198373"; transcript_id "MSTRG.198373.3"; exon_number "18";
chr9	StringTie	exon	93035338	93036491	1000	+	.	gene_id "MSTRG.198373"; transcript_id "MSTRG.198373.3"; exon_number "19";
chr9	StringTie	transcript	92984952	93036258	1000	+	.	gene_id "MSTRG.198373"; transcript_id "MSTRG.198373.30";
chr9	StringTie	exon	92984952	92985912	1000	+	.	gene_id "MSTRG.198373"; transcript_id "MSTRG.198373.30"; exon_number "1";
chr9	StringTie	exon	93002925	93003014	1000	+	.	gene_id "MSTRG.198373"; transcript_id "MSTRG.198373.30"; exon_number "2";
chr9	StringTie	exon	93004001	93004137	1000	+	.	gene_id "MSTRG.198373"; transcript_id "MSTRG.198373.30"; exon_number "3";
chr9	StringTie	exon	93006024	93006180	1000	+	.	gene_id "MSTRG.198373"; transcript_id "MSTRG.198373.30"; exon_number "4";
chr9	StringTie	exon	93010246	93010384	1000	+	.	gene_id "MSTRG.198373"; transcript_id "MSTRG.198373.30"; exon_number "5";
chr9	StringTie	exon	93011214	93011272	1000	+	.	gene_id "MSTRG.198373"; transcript_id "MSTRG.198373.30"; exon_number "6";
chr9	StringTie	exon	93013852	93013998	1000	+	.	gene_id "MSTRG.198373"; transcript_id "MSTRG.198373.30"; exon_number "7";
chr9	StringTie	exon	93015737	93015829	1000	+	.	gene_id "MSTRG.198373"; transcript_id "MSTRG.198373.30"; exon_number "8";
chr9	StringTie	exon	93018136	93018215	1000	+	.	gene_id "MSTRG.198373"; transcript_id "MSTRG.198373.30"; exon_number "9";
chr9	StringTie	exon	93019831	93019861	1000	+	.	gene_id "MSTRG.198373"; transcript_id "MSTRG.198373.30"; exon_number "10";
chr9	StringTie	exon	93020317	93020424	1000	+	.	gene_id "MSTRG.198373"; transcript_id "MSTRG.198373.30"; exon_number "11";
chr9	StringTie	exon	93022327	93022389	1000	+	.	gene_id "MSTRG.198373"; transcript_id "MSTRG.198373.30"; exon_number "12";
chr9	StringTie	exon	93029874	93029996	1000	+	.	gene_id "MSTRG.198373"; transcript_id "MSTRG.198373.30"; exon_number "13";
chr9	StringTie	exon	93032769	93032873	1000	+	.	gene_id "MSTRG.198373"; transcript_id "MSTRG.198373.30"; exon_number "14";
chr9	StringTie	exon	93034541	93034681	1000	+	.	gene_id "MSTRG.198373"; transcript_id "MSTRG.198373.30"; exon_number "15";
chr9	StringTie	exon	93035338	93036258	1000	+	.	gene_id "MSTRG.198373"; transcript_id "MSTRG.198373.30"; exon_number "16";
chr9	StringTie	transcript	92985867	93036341	1000	+	.	gene_id "MSTRG.198373"; transcript_id "MSTRG.198373.31";
chr9	StringTie	exon	92985867	92985912	1000	+	.	gene_id "MSTRG.198373"; transcript_id "MSTRG.198373.31"; exon_number "1";
chr9	StringTie	exon	93002925	93003014	1000	+	.	gene_id "MSTRG.198373"; transcript_id "MSTRG.198373.31"; exon_number "2";
chr9	StringTie	exon	93004001	93004137	1000	+	.	gene_id "MSTRG.198373"; transcript_id "MSTRG.198373.31"; exon_number "3";
chr9	StringTie	exon	93006024	93006180	1000	+	.	gene_id "MSTRG.198373"; transcript_id "MSTRG.198373.31"; exon_number "4";
chr9	StringTie	exon	93010246	93010384	1000	+	.	gene_id "MSTRG.198373"; transcript_id "MSTRG.198373.31"; exon_number "5";
chr9	StringTie	exon	93011214	93011272	1000	+	.	gene_id "MSTRG.198373"; transcript_id "MSTRG.198373.31"; exon_number "6";
chr9	StringTie	exon	93013852	93013998	1000	+	.	gene_id "MSTRG.198373"; transcript_id "MSTRG.198373.31"; exon_number "7";
chr9	StringTie	exon	93015737	93015829	1000	+	.	gene_id "MSTRG.198373"; transcript_id "MSTRG.198373.31"; exon_number "8";
chr9	StringTie	exon	93018136	93018215	1000	+	.	gene_id "MSTRG.198373"; transcript_id "MSTRG.198373.31"; exon_number "9";
chr9	StringTie	exon	93019831	93020424	1000	+	.	gene_id "MSTRG.198373"; transcript_id "MSTRG.198373.31"; exon_number "10";
chr9	StringTie	exon	93022327	93022389	1000	+	.	gene_id "MSTRG.198373"; transcript_id "MSTRG.198373.31"; exon_number "11";
chr9	StringTie	exon	93029874	93029996	1000	+	.	gene_id "MSTRG.198373"; transcript_id "MSTRG.198373.31"; exon_number "12";
chr9	StringTie	exon	93032769	93034681	1000	+	.	gene_id "MSTRG.198373"; transcript_id "MSTRG.198373.31"; exon_number "13";
chr9	StringTie	exon	93035338	93036341	1000	+	.	gene_id "MSTRG.198373"; transcript_id "MSTRG.198373.31"; exon_number "14";
chr9	StringTie	transcript	92988698	93036320	1000	+	.	gene_id "MSTRG.198373"; transcript_id "MSTRG.198373.32";
chr9	StringTie	exon	92988698	92988894	1000	+	.	gene_id "MSTRG.198373"; transcript_id "MSTRG.198373.32"; exon_number "1";
chr9	StringTie	exon	93002925	93003014	1000	+	.	gene_id "MSTRG.198373"; transcript_id "MSTRG.198373.32"; exon_number "2";
chr9	StringTie	exon	93004001	93004137	1000	+	.	gene_id "MSTRG.198373"; transcript_id "MSTRG.198373.32"; exon_number "3";
chr9	StringTie	exon	93006024	93006180	1000	+	.	gene_id "MSTRG.198373"; transcript_id "MSTRG.198373.32"; exon_number "4";
chr9	StringTie	exon	93010249	93010384	1000	+	.	gene_id "MSTRG.198373"; transcript_id "MSTRG.198373.32"; exon_number "5";
chr9	StringTie	exon	93011214	93011272	1000	+	.	gene_id "MSTRG.198373"; transcript_id "MSTRG.198373.32"; exon_number "6";
chr9	StringTie	exon	93013852	93013998	1000	+	.	gene_id "MSTRG.198373"; transcript_id "MSTRG.198373.32"; exon_number "7";
chr9	StringTie	exon	93015737	93015829	1000	+	.	gene_id "MSTRG.198373"; transcript_id "MSTRG.198373.32"; exon_number "8";
chr9	StringTie	exon	93018136	93018215	1000	+	.	gene_id "MSTRG.198373"; transcript_id "MSTRG.198373.32"; exon_number "9";
chr9	StringTie	exon	93019831	93019861	1000	+	.	gene_id "MSTRG.198373"; transcript_id "MSTRG.198373.32"; exon_number "10";
chr9	StringTie	exon	93020317	93020424	1000	+	.	gene_id "MSTRG.198373"; transcript_id "MSTRG.198373.32"; exon_number "11";
chr9	StringTie	exon	93022327	93022389	1000	+	.	gene_id "MSTRG.198373"; transcript_id "MSTRG.198373.32"; exon_number "12";
chr9	StringTie	exon	93029874	93029996	1000	+	.	gene_id "MSTRG.198373"; transcript_id "MSTRG.198373.32"; exon_number "13";
chr9	StringTie	exon	93032769	93032873	1000	+	.	gene_id "MSTRG.198373"; transcript_id "MSTRG.198373.32"; exon_number "14";
chr9	StringTie	exon	93034544	93034681	1000	+	.	gene_id "MSTRG.198373"; transcript_id "MSTRG.198373.32"; exon_number "15";
chr9	StringTie	exon	93035338	93036320	1000	+	.	gene_id "MSTRG.198373"; transcript_id "MSTRG.198373.32"; exon_number "16";
chr9	StringTie	transcript	92988748	93036324	1000	+	.	gene_id "MSTRG.198373"; transcript_id "MSTRG.198373.33";
chr9	StringTie	exon	92988748	92988894	1000	+	.	gene_id "MSTRG.198373"; transcript_id "MSTRG.198373.33"; exon_number "1";
chr9	StringTie	exon	93002925	93003014	1000	+	.	gene_id "MSTRG.198373"; transcript_id "MSTRG.198373.33"; exon_number "2";
chr9	StringTie	exon	93004015	93004137	1000	+	.	gene_id "MSTRG.198373"; transcript_id "MSTRG.198373.33"; exon_number "3";
chr9	StringTie	exon	93006024	93006180	1000	+	.	gene_id "MSTRG.198373"; transcript_id "MSTRG.198373.33"; exon_number "4";
chr9	StringTie	exon	93010246	93010384	1000	+	.	gene_id "MSTRG.198373"; transcript_id "MSTRG.198373.33"; exon_number "5";
chr9	StringTie	exon	93011214	93011272	1000	+	.	gene_id "MSTRG.198373"; transcript_id "MSTRG.198373.33"; exon_number "6";
chr9	StringTie	exon	93013852	93013998	1000	+	.	gene_id "MSTRG.198373"; transcript_id "MSTRG.198373.33"; exon_number "7";
chr9	StringTie	exon	93015737	93015829	1000	+	.	gene_id "MSTRG.198373"; transcript_id "MSTRG.198373.33"; exon_number "8";
chr9	StringTie	exon	93018136	93018215	1000	+	.	gene_id "MSTRG.198373"; transcript_id "MSTRG.198373.33"; exon_number "9";
chr9	StringTie	exon	93019831	93019861	1000	+	.	gene_id "MSTRG.198373"; transcript_id "MSTRG.198373.33"; exon_number "10";
chr9	StringTie	exon	93020317	93020424	1000	+	.	gene_id "MSTRG.198373"; transcript_id "MSTRG.198373.33"; exon_number "11";
chr9	StringTie	exon	93022327	93022389	1000	+	.	gene_id "MSTRG.198373"; transcript_id "MSTRG.198373.33"; exon_number "12";
chr9	StringTie	exon	93029874	93029996	1000	+	.	gene_id "MSTRG.198373"; transcript_id "MSTRG.198373.33"; exon_number "13";
chr9	StringTie	exon	93032769	93032873	1000	+	.	gene_id "MSTRG.198373"; transcript_id "MSTRG.198373.33"; exon_number "14";
chr9	StringTie	exon	93034544	93034681	1000	+	.	gene_id "MSTRG.198373"; transcript_id "MSTRG.198373.33"; exon_number "15";
chr9	StringTie	exon	93035338	93036324	1000	+	.	gene_id "MSTRG.198373"; transcript_id "MSTRG.198373.33"; exon_number "16";
chr9	StringTie	transcript	92988798	93036320	1000	+	.	gene_id "MSTRG.198373"; transcript_id "MSTRG.198373.34";
chr9	StringTie	exon	92988798	92988894	1000	+	.	gene_id "MSTRG.198373"; transcript_id "MSTRG.198373.34"; exon_number "1";
chr9	StringTie	exon	93002925	93003014	1000	+	.	gene_id "MSTRG.198373"; transcript_id "MSTRG.198373.34"; exon_number "2";
chr9	StringTie	exon	93004001	93004137	1000	+	.	gene_id "MSTRG.198373"; transcript_id "MSTRG.198373.34"; exon_number "3";
chr9	StringTie	exon	93006024	93006180	1000	+	.	gene_id "MSTRG.198373"; transcript_id "MSTRG.198373.34"; exon_number "4";
chr9	StringTie	exon	93008514	93008647	1000	+	.	gene_id "MSTRG.198373"; transcript_id "MSTRG.198373.34"; exon_number "5";
chr9	StringTie	exon	93010246	93010384	1000	+	.	gene_id "MSTRG.198373"; transcript_id "MSTRG.198373.34"; exon_number "6";
chr9	StringTie	exon	93011214	93011272	1000	+	.	gene_id "MSTRG.198373"; transcript_id "MSTRG.198373.34"; exon_number "7";
chr9	StringTie	exon	93013852	93013998	1000	+	.	gene_id "MSTRG.198373"; transcript_id "MSTRG.198373.34"; exon_number "8";
chr9	StringTie	exon	93015737	93015829	1000	+	.	gene_id "MSTRG.198373"; transcript_id "MSTRG.198373.34"; exon_number "9";
chr9	StringTie	exon	93018136	93018215	1000	+	.	gene_id "MSTRG.198373"; transcript_id "MSTRG.198373.34"; exon_number "10";
chr9	StringTie	exon	93019831	93019861	1000	+	.	gene_id "MSTRG.198373"; transcript_id "MSTRG.198373.34"; exon_number "11";
chr9	StringTie	exon	93020317	93020424	1000	+	.	gene_id "MSTRG.198373"; transcript_id "MSTRG.198373.34"; exon_number "12";
chr9	StringTie	exon	93022327	93022389	1000	+	.	gene_id "MSTRG.198373"; transcript_id "MSTRG.198373.34"; exon_number "13";
chr9	StringTie	exon	93029874	93029996	1000	+	.	gene_id "MSTRG.198373"; transcript_id "MSTRG.198373.34"; exon_number "14";
chr9	StringTie	exon	93032769	93032873	1000	+	.	gene_id "MSTRG.198373"; transcript_id "MSTRG.198373.34"; exon_number "15";
chr9	StringTie	exon	93034541	93034681	1000	+	.	gene_id "MSTRG.198373"; transcript_id "MSTRG.198373.34"; exon_number "16";
chr9	StringTie	exon	93035338	93036320	1000	+	.	gene_id "MSTRG.198373"; transcript_id "MSTRG.198373.34"; exon_number "17";
chr9	StringTie	transcript	92988870	93036324	1000	+	.	gene_id "MSTRG.198373"; transcript_id "MSTRG.198373.35";
chr9	StringTie	exon	92988870	92988894	1000	+	.	gene_id "MSTRG.198373"; transcript_id "MSTRG.198373.35"; exon_number "1";
chr9	StringTie	exon	93002925	93003014	1000	+	.	gene_id "MSTRG.198373"; transcript_id "MSTRG.198373.35"; exon_number "2";
chr9	StringTie	exon	93004001	93004137	1000	+	.	gene_id "MSTRG.198373"; transcript_id "MSTRG.198373.35"; exon_number "3";
chr9	StringTie	exon	93006024	93006180	1000	+	.	gene_id "MSTRG.198373"; transcript_id "MSTRG.198373.35"; exon_number "4";
chr9	StringTie	exon	93010246	93010384	1000	+	.	gene_id "MSTRG.198373"; transcript_id "MSTRG.198373.35"; exon_number "5";
chr9	StringTie	exon	93011214	93011272	1000	+	.	gene_id "MSTRG.198373"; transcript_id "MSTRG.198373.35"; exon_number "6";
chr9	StringTie	exon	93013852	93013998	1000	+	.	gene_id "MSTRG.198373"; transcript_id "MSTRG.198373.35"; exon_number "7";
chr9	StringTie	exon	93015737	93015829	1000	+	.	gene_id "MSTRG.198373"; transcript_id "MSTRG.198373.35"; exon_number "8";
chr9	StringTie	exon	93018136	93018215	1000	+	.	gene_id "MSTRG.198373"; transcript_id "MSTRG.198373.35"; exon_number "9";
chr9	StringTie	exon	93020317	93020424	1000	+	.	gene_id "MSTRG.198373"; transcript_id "MSTRG.198373.35"; exon_number "10";
chr9	StringTie	exon	93022327	93022389	1000	+	.	gene_id "MSTRG.198373"; transcript_id "MSTRG.198373.35"; exon_number "11";
chr9	StringTie	exon	93029874	93029996	1000	+	.	gene_id "MSTRG.198373"; transcript_id "MSTRG.198373.35"; exon_number "12";
chr9	StringTie	exon	93032769	93034681	1000	+	.	gene_id "MSTRG.198373"; transcript_id "MSTRG.198373.35"; exon_number "13";
chr9	StringTie	exon	93035338	93036324	1000	+	.	gene_id "MSTRG.198373"; transcript_id "MSTRG.198373.35"; exon_number "14";
chr9	StringTie	transcript	92989077	93036279	1000	+	.	gene_id "MSTRG.198373"; transcript_id "MSTRG.198373.36";
chr9	StringTie	exon	92989077	92989745	1000	+	.	gene_id "MSTRG.198373"; transcript_id "MSTRG.198373.36"; exon_number "1";
chr9	StringTie	exon	93002925	93003014	1000	+	.	gene_id "MSTRG.198373"; transcript_id "MSTRG.198373.36"; exon_number "2";
chr9	StringTie	exon	93004001	93004137	1000	+	.	gene_id "MSTRG.198373"; transcript_id "MSTRG.198373.36"; exon_number "3";
chr9	StringTie	exon	93006024	93006180	1000	+	.	gene_id "MSTRG.198373"; transcript_id "MSTRG.198373.36"; exon_number "4";
chr9	StringTie	exon	93010246	93010384	1000	+	.	gene_id "MSTRG.198373"; transcript_id "MSTRG.198373.36"; exon_number "5";
chr9	StringTie	exon	93011214	93011272	1000	+	.	gene_id "MSTRG.198373"; transcript_id "MSTRG.198373.36"; exon_number "6";
chr9	StringTie	exon	93013852	93013998	1000	+	.	gene_id "MSTRG.198373"; transcript_id "MSTRG.198373.36"; exon_number "7";
chr9	StringTie	exon	93015737	93015829	1000	+	.	gene_id "MSTRG.198373"; transcript_id "MSTRG.198373.36"; exon_number "8";
chr9	StringTie	exon	93018136	93018215	1000	+	.	gene_id "MSTRG.198373"; transcript_id "MSTRG.198373.36"; exon_number "9";
chr9	StringTie	exon	93019831	93019861	1000	+	.	gene_id "MSTRG.198373"; transcript_id "MSTRG.198373.36"; exon_number "10";
chr9	StringTie	exon	93020317	93020424	1000	+	.	gene_id "MSTRG.198373"; transcript_id "MSTRG.198373.36"; exon_number "11";
chr9	StringTie	exon	93022327	93022389	1000	+	.	gene_id "MSTRG.198373"; transcript_id "MSTRG.198373.36"; exon_number "12";
chr9	StringTie	exon	93029874	93029996	1000	+	.	gene_id "MSTRG.198373"; transcript_id "MSTRG.198373.36"; exon_number "13";
chr9	StringTie	exon	93032769	93032873	1000	+	.	gene_id "MSTRG.198373"; transcript_id "MSTRG.198373.36"; exon_number "14";
chr9	StringTie	exon	93034541	93034681	1000	+	.	gene_id "MSTRG.198373"; transcript_id "MSTRG.198373.36"; exon_number "15";
chr9	StringTie	exon	93035338	93036279	1000	+	.	gene_id "MSTRG.198373"; transcript_id "MSTRG.198373.36"; exon_number "16";
chr9	StringTie	transcript	92989537	93036233	1000	+	.	gene_id "MSTRG.198373"; transcript_id "MSTRG.198373.37";
chr9	StringTie	exon	92989537	92989643	1000	+	.	gene_id "MSTRG.198373"; transcript_id "MSTRG.198373.37"; exon_number "1";
chr9	StringTie	exon	93002925	93003014	1000	+	.	gene_id "MSTRG.198373"; transcript_id "MSTRG.198373.37"; exon_number "2";
chr9	StringTie	exon	93004001	93004137	1000	+	.	gene_id "MSTRG.198373"; transcript_id "MSTRG.198373.37"; exon_number "3";
chr9	StringTie	exon	93006024	93006180	1000	+	.	gene_id "MSTRG.198373"; transcript_id "MSTRG.198373.37"; exon_number "4";
chr9	StringTie	exon	93010246	93010384	1000	+	.	gene_id "MSTRG.198373"; transcript_id "MSTRG.198373.37"; exon_number "5";
chr9	StringTie	exon	93011214	93011272	1000	+	.	gene_id "MSTRG.198373"; transcript_id "MSTRG.198373.37"; exon_number "6";
chr9	StringTie	exon	93013852	93013998	1000	+	.	gene_id "MSTRG.198373"; transcript_id "MSTRG.198373.37"; exon_number "7";
chr9	StringTie	exon	93015737	93015829	1000	+	.	gene_id "MSTRG.198373"; transcript_id "MSTRG.198373.37"; exon_number "8";
chr9	StringTie	exon	93018136	93018215	1000	+	.	gene_id "MSTRG.198373"; transcript_id "MSTRG.198373.37"; exon_number "9";
chr9	StringTie	exon	93019831	93019861	1000	+	.	gene_id "MSTRG.198373"; transcript_id "MSTRG.198373.37"; exon_number "10";
chr9	StringTie	exon	93020317	93020424	1000	+	.	gene_id "MSTRG.198373"; transcript_id "MSTRG.198373.37"; exon_number "11";
chr9	StringTie	exon	93022327	93022389	1000	+	.	gene_id "MSTRG.198373"; transcript_id "MSTRG.198373.37"; exon_number "12";
chr9	StringTie	exon	93029874	93029996	1000	+	.	gene_id "MSTRG.198373"; transcript_id "MSTRG.198373.37"; exon_number "13";
chr9	StringTie	exon	93032769	93032873	1000	+	.	gene_id "MSTRG.198373"; transcript_id "MSTRG.198373.37"; exon_number "14";
chr9	StringTie	exon	93034541	93034681	1000	+	.	gene_id "MSTRG.198373"; transcript_id "MSTRG.198373.37"; exon_number "15";
chr9	StringTie	exon	93035338	93036233	1000	+	.	gene_id "MSTRG.198373"; transcript_id "MSTRG.198373.37"; exon_number "16";
chr9	StringTie	transcript	92989927	93036233	1000	+	.	gene_id "MSTRG.198373"; transcript_id "MSTRG.198373.38";
chr9	StringTie	exon	92989927	92990256	1000	+	.	gene_id "MSTRG.198373"; transcript_id "MSTRG.198373.38"; exon_number "1";
chr9	StringTie	exon	93002925	93003014	1000	+	.	gene_id "MSTRG.198373"; transcript_id "MSTRG.198373.38"; exon_number "2";
chr9	StringTie	exon	93004001	93004137	1000	+	.	gene_id "MSTRG.198373"; transcript_id "MSTRG.198373.38"; exon_number "3";
chr9	StringTie	exon	93006024	93006180	1000	+	.	gene_id "MSTRG.198373"; transcript_id "MSTRG.198373.38"; exon_number "4";
chr9	StringTie	exon	93010246	93010384	1000	+	.	gene_id "MSTRG.198373"; transcript_id "MSTRG.198373.38"; exon_number "5";
chr9	StringTie	exon	93011214	93011272	1000	+	.	gene_id "MSTRG.198373"; transcript_id "MSTRG.198373.38"; exon_number "6";
chr9	StringTie	exon	93013852	93013998	1000	+	.	gene_id "MSTRG.198373"; transcript_id "MSTRG.198373.38"; exon_number "7";
chr9	StringTie	exon	93015737	93015829	1000	+	.	gene_id "MSTRG.198373"; transcript_id "MSTRG.198373.38"; exon_number "8";
chr9	StringTie	exon	93018136	93018215	1000	+	.	gene_id "MSTRG.198373"; transcript_id "MSTRG.198373.38"; exon_number "9";
chr9	StringTie	exon	93019831	93019861	1000	+	.	gene_id "MSTRG.198373"; transcript_id "MSTRG.198373.38"; exon_number "10";
chr9	StringTie	exon	93020317	93020424	1000	+	.	gene_id "MSTRG.198373"; transcript_id "MSTRG.198373.38"; exon_number "11";
chr9	StringTie	exon	93022327	93022389	1000	+	.	gene_id "MSTRG.198373"; transcript_id "MSTRG.198373.38"; exon_number "12";
chr9	StringTie	exon	93029874	93029996	1000	+	.	gene_id "MSTRG.198373"; transcript_id "MSTRG.198373.38"; exon_number "13";
chr9	StringTie	exon	93032769	93032873	1000	+	.	gene_id "MSTRG.198373"; transcript_id "MSTRG.198373.38"; exon_number "14";
chr9	StringTie	exon	93034541	93034681	1000	+	.	gene_id "MSTRG.198373"; transcript_id "MSTRG.198373.38"; exon_number "15";
chr9	StringTie	exon	93035338	93036233	1000	+	.	gene_id "MSTRG.198373"; transcript_id "MSTRG.198373.38"; exon_number "16";
chr9	StringTie	transcript	92990155	93036343	1000	+	.	gene_id "MSTRG.198373"; transcript_id "MSTRG.198373.39";
chr9	StringTie	exon	92990155	93002473	1000	+	.	gene_id "MSTRG.198373"; transcript_id "MSTRG.198373.39"; exon_number "1";
chr9	StringTie	exon	93002925	93003014	1000	+	.	gene_id "MSTRG.198373"; transcript_id "MSTRG.198373.39"; exon_number "2";
chr9	StringTie	exon	93004001	93004137	1000	+	.	gene_id "MSTRG.198373"; transcript_id "MSTRG.198373.39"; exon_number "3";
chr9	StringTie	exon	93006024	93006180	1000	+	.	gene_id "MSTRG.198373"; transcript_id "MSTRG.198373.39"; exon_number "4";
chr9	StringTie	exon	93010246	93010384	1000	+	.	gene_id "MSTRG.198373"; transcript_id "MSTRG.198373.39"; exon_number "5";
chr9	StringTie	exon	93011214	93011272	1000	+	.	gene_id "MSTRG.198373"; transcript_id "MSTRG.198373.39"; exon_number "6";
chr9	StringTie	exon	93013852	93013998	1000	+	.	gene_id "MSTRG.198373"; transcript_id "MSTRG.198373.39"; exon_number "7";
chr9	StringTie	exon	93015737	93015829	1000	+	.	gene_id "MSTRG.198373"; transcript_id "MSTRG.198373.39"; exon_number "8";
chr9	StringTie	exon	93018136	93018215	1000	+	.	gene_id "MSTRG.198373"; transcript_id "MSTRG.198373.39"; exon_number "9";
chr9	StringTie	exon	93019831	93019861	1000	+	.	gene_id "MSTRG.198373"; transcript_id "MSTRG.198373.39"; exon_number "10";
chr9	StringTie	exon	93020317	93020424	1000	+	.	gene_id "MSTRG.198373"; transcript_id "MSTRG.198373.39"; exon_number "11";
chr9	StringTie	exon	93022327	93022389	1000	+	.	gene_id "MSTRG.198373"; transcript_id "MSTRG.198373.39"; exon_number "12";
chr9	StringTie	exon	93029874	93029996	1000	+	.	gene_id "MSTRG.198373"; transcript_id "MSTRG.198373.39"; exon_number "13";
chr9	StringTie	exon	93032769	93032873	1000	+	.	gene_id "MSTRG.198373"; transcript_id "MSTRG.198373.39"; exon_number "14";
chr9	StringTie	exon	93034541	93034681	1000	+	.	gene_id "MSTRG.198373"; transcript_id "MSTRG.198373.39"; exon_number "15";
chr9	StringTie	exon	93035338	93036343	1000	+	.	gene_id "MSTRG.198373"; transcript_id "MSTRG.198373.39"; exon_number "16";
chr9	StringTie	transcript	92947379	93036341	1000	+	.	gene_id "MSTRG.198373"; transcript_id "MSTRG.198373.4";
chr9	StringTie	exon	92947379	92947640	1000	+	.	gene_id "MSTRG.198373"; transcript_id "MSTRG.198373.4"; exon_number "1";
chr9	StringTie	exon	92963948	92964353	1000	+	.	gene_id "MSTRG.198373"; transcript_id "MSTRG.198373.4"; exon_number "2";
chr9	StringTie	exon	92975238	92975405	1000	+	.	gene_id "MSTRG.198373"; transcript_id "MSTRG.198373.4"; exon_number "3";
chr9	StringTie	exon	92976208	92976709	1000	+	.	gene_id "MSTRG.198373"; transcript_id "MSTRG.198373.4"; exon_number "4";
chr9	StringTie	exon	93002925	93003014	1000	+	.	gene_id "MSTRG.198373"; transcript_id "MSTRG.198373.4"; exon_number "5";
chr9	StringTie	exon	93004001	93004137	1000	+	.	gene_id "MSTRG.198373"; transcript_id "MSTRG.198373.4"; exon_number "6";
chr9	StringTie	exon	93006024	93006180	1000	+	.	gene_id "MSTRG.198373"; transcript_id "MSTRG.198373.4"; exon_number "7";
chr9	StringTie	exon	93010246	93010384	1000	+	.	gene_id "MSTRG.198373"; transcript_id "MSTRG.198373.4"; exon_number "8";
chr9	StringTie	exon	93011214	93011272	1000	+	.	gene_id "MSTRG.198373"; transcript_id "MSTRG.198373.4"; exon_number "9";
chr9	StringTie	exon	93013852	93013998	1000	+	.	gene_id "MSTRG.198373"; transcript_id "MSTRG.198373.4"; exon_number "10";
chr9	StringTie	exon	93015737	93015829	1000	+	.	gene_id "MSTRG.198373"; transcript_id "MSTRG.198373.4"; exon_number "11";
chr9	StringTie	exon	93018136	93018215	1000	+	.	gene_id "MSTRG.198373"; transcript_id "MSTRG.198373.4"; exon_number "12";
chr9	StringTie	exon	93019831	93019861	1000	+	.	gene_id "MSTRG.198373"; transcript_id "MSTRG.198373.4"; exon_number "13";
chr9	StringTie	exon	93020317	93020424	1000	+	.	gene_id "MSTRG.198373"; transcript_id "MSTRG.198373.4"; exon_number "14";
chr9	StringTie	exon	93022327	93022389	1000	+	.	gene_id "MSTRG.198373"; transcript_id "MSTRG.198373.4"; exon_number "15";
chr9	StringTie	exon	93029874	93029996	1000	+	.	gene_id "MSTRG.198373"; transcript_id "MSTRG.198373.4"; exon_number "16";
chr9	StringTie	exon	93032769	93032873	1000	+	.	gene_id "MSTRG.198373"; transcript_id "MSTRG.198373.4"; exon_number "17";
chr9	StringTie	exon	93034544	93034681	1000	+	.	gene_id "MSTRG.198373"; transcript_id "MSTRG.198373.4"; exon_number "18";
chr9	StringTie	exon	93035338	93036341	1000	+	.	gene_id "MSTRG.198373"; transcript_id "MSTRG.198373.4"; exon_number "19";
chr9	StringTie	transcript	92993555	93036230	1000	+	.	gene_id "MSTRG.198373"; transcript_id "MSTRG.198373.40";
chr9	StringTie	exon	92993555	92993586	1000	+	.	gene_id "MSTRG.198373"; transcript_id "MSTRG.198373.40"; exon_number "1";
chr9	StringTie	exon	93002925	93003014	1000	+	.	gene_id "MSTRG.198373"; transcript_id "MSTRG.198373.40"; exon_number "2";
chr9	StringTie	exon	93004001	93004137	1000	+	.	gene_id "MSTRG.198373"; transcript_id "MSTRG.198373.40"; exon_number "3";
chr9	StringTie	exon	93006024	93006180	1000	+	.	gene_id "MSTRG.198373"; transcript_id "MSTRG.198373.40"; exon_number "4";
chr9	StringTie	exon	93010246	93010384	1000	+	.	gene_id "MSTRG.198373"; transcript_id "MSTRG.198373.40"; exon_number "5";
chr9	StringTie	exon	93011214	93011272	1000	+	.	gene_id "MSTRG.198373"; transcript_id "MSTRG.198373.40"; exon_number "6";
chr9	StringTie	exon	93013852	93013998	1000	+	.	gene_id "MSTRG.198373"; transcript_id "MSTRG.198373.40"; exon_number "7";
chr9	StringTie	exon	93015737	93015829	1000	+	.	gene_id "MSTRG.198373"; transcript_id "MSTRG.198373.40"; exon_number "8";
chr9	StringTie	exon	93018136	93018215	1000	+	.	gene_id "MSTRG.198373"; transcript_id "MSTRG.198373.40"; exon_number "9";
chr9	StringTie	exon	93019831	93019861	1000	+	.	gene_id "MSTRG.198373"; transcript_id "MSTRG.198373.40"; exon_number "10";
chr9	StringTie	exon	93020317	93020424	1000	+	.	gene_id "MSTRG.198373"; transcript_id "MSTRG.198373.40"; exon_number "11";
chr9	StringTie	exon	93022327	93022389	1000	+	.	gene_id "MSTRG.198373"; transcript_id "MSTRG.198373.40"; exon_number "12";
chr9	StringTie	exon	93029874	93029996	1000	+	.	gene_id "MSTRG.198373"; transcript_id "MSTRG.198373.40"; exon_number "13";
chr9	StringTie	exon	93032769	93032873	1000	+	.	gene_id "MSTRG.198373"; transcript_id "MSTRG.198373.40"; exon_number "14";
chr9	StringTie	exon	93034541	93034681	1000	+	.	gene_id "MSTRG.198373"; transcript_id "MSTRG.198373.40"; exon_number "15";
chr9	StringTie	exon	93035338	93036230	1000	+	.	gene_id "MSTRG.198373"; transcript_id "MSTRG.198373.40"; exon_number "16";
chr9	StringTie	transcript	93002662	93036280	1000	+	.	gene_id "MSTRG.198373"; transcript_id "MSTRG.198373.41";
chr9	StringTie	exon	93002662	93003014	1000	+	.	gene_id "MSTRG.198373"; transcript_id "MSTRG.198373.41"; exon_number "1";
chr9	StringTie	exon	93004001	93004137	1000	+	.	gene_id "MSTRG.198373"; transcript_id "MSTRG.198373.41"; exon_number "2";
chr9	StringTie	exon	93006024	93006180	1000	+	.	gene_id "MSTRG.198373"; transcript_id "MSTRG.198373.41"; exon_number "3";
chr9	StringTie	exon	93010246	93010384	1000	+	.	gene_id "MSTRG.198373"; transcript_id "MSTRG.198373.41"; exon_number "4";
chr9	StringTie	exon	93011214	93011272	1000	+	.	gene_id "MSTRG.198373"; transcript_id "MSTRG.198373.41"; exon_number "5";
chr9	StringTie	exon	93013852	93013998	1000	+	.	gene_id "MSTRG.198373"; transcript_id "MSTRG.198373.41"; exon_number "6";
chr9	StringTie	exon	93015737	93015829	1000	+	.	gene_id "MSTRG.198373"; transcript_id "MSTRG.198373.41"; exon_number "7";
chr9	StringTie	exon	93018136	93018215	1000	+	.	gene_id "MSTRG.198373"; transcript_id "MSTRG.198373.41"; exon_number "8";
chr9	StringTie	exon	93020317	93020424	1000	+	.	gene_id "MSTRG.198373"; transcript_id "MSTRG.198373.41"; exon_number "9";
chr9	StringTie	exon	93022327	93022389	1000	+	.	gene_id "MSTRG.198373"; transcript_id "MSTRG.198373.41"; exon_number "10";
chr9	StringTie	exon	93029874	93029996	1000	+	.	gene_id "MSTRG.198373"; transcript_id "MSTRG.198373.41"; exon_number "11";
chr9	StringTie	exon	93032769	93032873	1000	+	.	gene_id "MSTRG.198373"; transcript_id "MSTRG.198373.41"; exon_number "12";
chr9	StringTie	exon	93034541	93034681	1000	+	.	gene_id "MSTRG.198373"; transcript_id "MSTRG.198373.41"; exon_number "13";
chr9	StringTie	exon	93035338	93036280	1000	+	.	gene_id "MSTRG.198373"; transcript_id "MSTRG.198373.41"; exon_number "14";
chr9	StringTie	transcript	93002787	93036320	1000	+	.	gene_id "MSTRG.198373"; transcript_id "MSTRG.198373.42";
chr9	StringTie	exon	93002787	93003014	1000	+	.	gene_id "MSTRG.198373"; transcript_id "MSTRG.198373.42"; exon_number "1";
chr9	StringTie	exon	93004015	93004137	1000	+	.	gene_id "MSTRG.198373"; transcript_id "MSTRG.198373.42"; exon_number "2";
chr9	StringTie	exon	93006024	93006180	1000	+	.	gene_id "MSTRG.198373"; transcript_id "MSTRG.198373.42"; exon_number "3";
chr9	StringTie	exon	93010249	93010384	1000	+	.	gene_id "MSTRG.198373"; transcript_id "MSTRG.198373.42"; exon_number "4";
chr9	StringTie	exon	93011214	93011272	1000	+	.	gene_id "MSTRG.198373"; transcript_id "MSTRG.198373.42"; exon_number "5";
chr9	StringTie	exon	93013852	93013998	1000	+	.	gene_id "MSTRG.198373"; transcript_id "MSTRG.198373.42"; exon_number "6";
chr9	StringTie	exon	93015737	93015829	1000	+	.	gene_id "MSTRG.198373"; transcript_id "MSTRG.198373.42"; exon_number "7";
chr9	StringTie	exon	93018136	93018215	1000	+	.	gene_id "MSTRG.198373"; transcript_id "MSTRG.198373.42"; exon_number "8";
chr9	StringTie	exon	93019831	93019861	1000	+	.	gene_id "MSTRG.198373"; transcript_id "MSTRG.198373.42"; exon_number "9";
chr9	StringTie	exon	93020317	93020424	1000	+	.	gene_id "MSTRG.198373"; transcript_id "MSTRG.198373.42"; exon_number "10";
chr9	StringTie	exon	93022327	93022389	1000	+	.	gene_id "MSTRG.198373"; transcript_id "MSTRG.198373.42"; exon_number "11";
chr9	StringTie	exon	93029874	93029996	1000	+	.	gene_id "MSTRG.198373"; transcript_id "MSTRG.198373.42"; exon_number "12";
chr9	StringTie	exon	93032769	93032873	1000	+	.	gene_id "MSTRG.198373"; transcript_id "MSTRG.198373.42"; exon_number "13";
chr9	StringTie	exon	93034544	93034681	1000	+	.	gene_id "MSTRG.198373"; transcript_id "MSTRG.198373.42"; exon_number "14";
chr9	StringTie	exon	93035338	93036320	1000	+	.	gene_id "MSTRG.198373"; transcript_id "MSTRG.198373.42"; exon_number "15";
chr9	StringTie	transcript	93002843	93036306	1000	+	.	gene_id "MSTRG.198373"; transcript_id "MSTRG.198373.43";
chr9	StringTie	exon	93002843	93003014	1000	+	.	gene_id "MSTRG.198373"; transcript_id "MSTRG.198373.43"; exon_number "1";
chr9	StringTie	exon	93004015	93004137	1000	+	.	gene_id "MSTRG.198373"; transcript_id "MSTRG.198373.43"; exon_number "2";
chr9	StringTie	exon	93006024	93006180	1000	+	.	gene_id "MSTRG.198373"; transcript_id "MSTRG.198373.43"; exon_number "3";
chr9	StringTie	exon	93009380	93009433	1000	+	.	gene_id "MSTRG.198373"; transcript_id "MSTRG.198373.43"; exon_number "4";
chr9	StringTie	exon	93010246	93010384	1000	+	.	gene_id "MSTRG.198373"; transcript_id "MSTRG.198373.43"; exon_number "5";
chr9	StringTie	exon	93011214	93011272	1000	+	.	gene_id "MSTRG.198373"; transcript_id "MSTRG.198373.43"; exon_number "6";
chr9	StringTie	exon	93013852	93013998	1000	+	.	gene_id "MSTRG.198373"; transcript_id "MSTRG.198373.43"; exon_number "7";
chr9	StringTie	exon	93015737	93015829	1000	+	.	gene_id "MSTRG.198373"; transcript_id "MSTRG.198373.43"; exon_number "8";
chr9	StringTie	exon	93018136	93018215	1000	+	.	gene_id "MSTRG.198373"; transcript_id "MSTRG.198373.43"; exon_number "9";
chr9	StringTie	exon	93019831	93019861	1000	+	.	gene_id "MSTRG.198373"; transcript_id "MSTRG.198373.43"; exon_number "10";
chr9	StringTie	exon	93020317	93020424	1000	+	.	gene_id "MSTRG.198373"; transcript_id "MSTRG.198373.43"; exon_number "11";
chr9	StringTie	exon	93022327	93022389	1000	+	.	gene_id "MSTRG.198373"; transcript_id "MSTRG.198373.43"; exon_number "12";
chr9	StringTie	exon	93029874	93029996	1000	+	.	gene_id "MSTRG.198373"; transcript_id "MSTRG.198373.43"; exon_number "13";
chr9	StringTie	exon	93032769	93032873	1000	+	.	gene_id "MSTRG.198373"; transcript_id "MSTRG.198373.43"; exon_number "14";
chr9	StringTie	exon	93034544	93034681	1000	+	.	gene_id "MSTRG.198373"; transcript_id "MSTRG.198373.43"; exon_number "15";
chr9	StringTie	exon	93035338	93036306	1000	+	.	gene_id "MSTRG.198373"; transcript_id "MSTRG.198373.43"; exon_number "16";
chr9	StringTie	transcript	93002873	93036342	1000	+	.	gene_id "MSTRG.198373"; transcript_id "MSTRG.198373.44";
chr9	StringTie	exon	93002873	93003014	1000	+	.	gene_id "MSTRG.198373"; transcript_id "MSTRG.198373.44"; exon_number "1";
chr9	StringTie	exon	93004001	93004137	1000	+	.	gene_id "MSTRG.198373"; transcript_id "MSTRG.198373.44"; exon_number "2";
chr9	StringTie	exon	93006024	93006180	1000	+	.	gene_id "MSTRG.198373"; transcript_id "MSTRG.198373.44"; exon_number "3";
chr9	StringTie	exon	93010246	93010384	1000	+	.	gene_id "MSTRG.198373"; transcript_id "MSTRG.198373.44"; exon_number "4";
chr9	StringTie	exon	93011214	93011272	1000	+	.	gene_id "MSTRG.198373"; transcript_id "MSTRG.198373.44"; exon_number "5";
chr9	StringTie	exon	93013852	93013998	1000	+	.	gene_id "MSTRG.198373"; transcript_id "MSTRG.198373.44"; exon_number "6";
chr9	StringTie	exon	93015737	93015829	1000	+	.	gene_id "MSTRG.198373"; transcript_id "MSTRG.198373.44"; exon_number "7";
chr9	StringTie	exon	93018136	93018215	1000	+	.	gene_id "MSTRG.198373"; transcript_id "MSTRG.198373.44"; exon_number "8";
chr9	StringTie	exon	93020317	93020424	1000	+	.	gene_id "MSTRG.198373"; transcript_id "MSTRG.198373.44"; exon_number "9";
chr9	StringTie	exon	93022327	93022389	1000	+	.	gene_id "MSTRG.198373"; transcript_id "MSTRG.198373.44"; exon_number "10";
chr9	StringTie	exon	93029874	93029996	1000	+	.	gene_id "MSTRG.198373"; transcript_id "MSTRG.198373.44"; exon_number "11";
chr9	StringTie	exon	93032769	93032873	1000	+	.	gene_id "MSTRG.198373"; transcript_id "MSTRG.198373.44"; exon_number "12";
chr9	StringTie	exon	93034544	93034681	1000	+	.	gene_id "MSTRG.198373"; transcript_id "MSTRG.198373.44"; exon_number "13";
chr9	StringTie	exon	93035338	93036342	1000	+	.	gene_id "MSTRG.198373"; transcript_id "MSTRG.198373.44"; exon_number "14";
chr9	StringTie	transcript	93003478	93036345	1000	+	.	gene_id "MSTRG.198373"; transcript_id "MSTRG.198373.45";
chr9	StringTie	exon	93003478	93004137	1000	+	.	gene_id "MSTRG.198373"; transcript_id "MSTRG.198373.45"; exon_number "1";
chr9	StringTie	exon	93006024	93006180	1000	+	.	gene_id "MSTRG.198373"; transcript_id "MSTRG.198373.45"; exon_number "2";
chr9	StringTie	exon	93010249	93010384	1000	+	.	gene_id "MSTRG.198373"; transcript_id "MSTRG.198373.45"; exon_number "3";
chr9	StringTie	exon	93011214	93011272	1000	+	.	gene_id "MSTRG.198373"; transcript_id "MSTRG.198373.45"; exon_number "4";
chr9	StringTie	exon	93013852	93013998	1000	+	.	gene_id "MSTRG.198373"; transcript_id "MSTRG.198373.45"; exon_number "5";
chr9	StringTie	exon	93015737	93015829	1000	+	.	gene_id "MSTRG.198373"; transcript_id "MSTRG.198373.45"; exon_number "6";
chr9	StringTie	exon	93018136	93018215	1000	+	.	gene_id "MSTRG.198373"; transcript_id "MSTRG.198373.45"; exon_number "7";
chr9	StringTie	exon	93020317	93020424	1000	+	.	gene_id "MSTRG.198373"; transcript_id "MSTRG.198373.45"; exon_number "8";
chr9	StringTie	exon	93022327	93022389	1000	+	.	gene_id "MSTRG.198373"; transcript_id "MSTRG.198373.45"; exon_number "9";
chr9	StringTie	exon	93029874	93029996	1000	+	.	gene_id "MSTRG.198373"; transcript_id "MSTRG.198373.45"; exon_number "10";
chr9	StringTie	exon	93032769	93034681	1000	+	.	gene_id "MSTRG.198373"; transcript_id "MSTRG.198373.45"; exon_number "11";
chr9	StringTie	exon	93035338	93036345	1000	+	.	gene_id "MSTRG.198373"; transcript_id "MSTRG.198373.45"; exon_number "12";
chr9	StringTie	transcript	93008621	93036230	1000	+	.	gene_id "MSTRG.198373"; transcript_id "MSTRG.198373.46";
chr9	StringTie	exon	93008621	93008647	1000	+	.	gene_id "MSTRG.198373"; transcript_id "MSTRG.198373.46"; exon_number "1";
chr9	StringTie	exon	93010246	93010384	1000	+	.	gene_id "MSTRG.198373"; transcript_id "MSTRG.198373.46"; exon_number "2";
chr9	StringTie	exon	93011214	93011272	1000	+	.	gene_id "MSTRG.198373"; transcript_id "MSTRG.198373.46"; exon_number "3";
chr9	StringTie	exon	93013852	93013893	1000	+	.	gene_id "MSTRG.198373"; transcript_id "MSTRG.198373.46"; exon_number "4";
chr9	StringTie	exon	93015802	93015829	1000	+	.	gene_id "MSTRG.198373"; transcript_id "MSTRG.198373.46"; exon_number "5";
chr9	StringTie	exon	93018136	93018215	1000	+	.	gene_id "MSTRG.198373"; transcript_id "MSTRG.198373.46"; exon_number "6";
chr9	StringTie	exon	93019831	93019861	1000	+	.	gene_id "MSTRG.198373"; transcript_id "MSTRG.198373.46"; exon_number "7";
chr9	StringTie	exon	93020317	93020424	1000	+	.	gene_id "MSTRG.198373"; transcript_id "MSTRG.198373.46"; exon_number "8";
chr9	StringTie	exon	93022327	93022389	1000	+	.	gene_id "MSTRG.198373"; transcript_id "MSTRG.198373.46"; exon_number "9";
chr9	StringTie	exon	93029874	93029996	1000	+	.	gene_id "MSTRG.198373"; transcript_id "MSTRG.198373.46"; exon_number "10";
chr9	StringTie	exon	93032769	93034681	1000	+	.	gene_id "MSTRG.198373"; transcript_id "MSTRG.198373.46"; exon_number "11";
chr9	StringTie	exon	93035338	93036230	1000	+	.	gene_id "MSTRG.198373"; transcript_id "MSTRG.198373.46"; exon_number "12";
chr9	StringTie	transcript	92947391	93036343	1000	+	.	gene_id "MSTRG.198373"; transcript_id "MSTRG.198373.5";
chr9	StringTie	exon	92947391	92947729	1000	+	.	gene_id "MSTRG.198373"; transcript_id "MSTRG.198373.5"; exon_number "1";
chr9	StringTie	exon	92963948	92964353	1000	+	.	gene_id "MSTRG.198373"; transcript_id "MSTRG.198373.5"; exon_number "2";
chr9	StringTie	exon	92975238	92975778	1000	+	.	gene_id "MSTRG.198373"; transcript_id "MSTRG.198373.5"; exon_number "3";
chr9	StringTie	exon	92976208	92976709	1000	+	.	gene_id "MSTRG.198373"; transcript_id "MSTRG.198373.5"; exon_number "4";
chr9	StringTie	exon	93002925	93004137	1000	+	.	gene_id "MSTRG.198373"; transcript_id "MSTRG.198373.5"; exon_number "5";
chr9	StringTie	exon	93006024	93006180	1000	+	.	gene_id "MSTRG.198373"; transcript_id "MSTRG.198373.5"; exon_number "6";
chr9	StringTie	exon	93010246	93010384	1000	+	.	gene_id "MSTRG.198373"; transcript_id "MSTRG.198373.5"; exon_number "7";
chr9	StringTie	exon	93011214	93011272	1000	+	.	gene_id "MSTRG.198373"; transcript_id "MSTRG.198373.5"; exon_number "8";
chr9	StringTie	exon	93013852	93013998	1000	+	.	gene_id "MSTRG.198373"; transcript_id "MSTRG.198373.5"; exon_number "9";
chr9	StringTie	exon	93015737	93015829	1000	+	.	gene_id "MSTRG.198373"; transcript_id "MSTRG.198373.5"; exon_number "10";
chr9	StringTie	exon	93018136	93018215	1000	+	.	gene_id "MSTRG.198373"; transcript_id "MSTRG.198373.5"; exon_number "11";
chr9	StringTie	exon	93019831	93019861	1000	+	.	gene_id "MSTRG.198373"; transcript_id "MSTRG.198373.5"; exon_number "12";
chr9	StringTie	exon	93020317	93020424	1000	+	.	gene_id "MSTRG.198373"; transcript_id "MSTRG.198373.5"; exon_number "13";
chr9	StringTie	exon	93022327	93022389	1000	+	.	gene_id "MSTRG.198373"; transcript_id "MSTRG.198373.5"; exon_number "14";
chr9	StringTie	exon	93029874	93029996	1000	+	.	gene_id "MSTRG.198373"; transcript_id "MSTRG.198373.5"; exon_number "15";
chr9	StringTie	exon	93032769	93034681	1000	+	.	gene_id "MSTRG.198373"; transcript_id "MSTRG.198373.5"; exon_number "16";
chr9	StringTie	exon	93035338	93036343	1000	+	.	gene_id "MSTRG.198373"; transcript_id "MSTRG.198373.5"; exon_number "17";
chr9	StringTie	transcript	92947393	93036341	1000	+	.	gene_id "MSTRG.198373"; transcript_id "MSTRG.198373.6";
chr9	StringTie	exon	92947393	92947729	1000	+	.	gene_id "MSTRG.198373"; transcript_id "MSTRG.198373.6"; exon_number "1";
chr9	StringTie	exon	92963948	92964353	1000	+	.	gene_id "MSTRG.198373"; transcript_id "MSTRG.198373.6"; exon_number "2";
chr9	StringTie	exon	92975238	92975405	1000	+	.	gene_id "MSTRG.198373"; transcript_id "MSTRG.198373.6"; exon_number "3";
chr9	StringTie	exon	92976208	92976709	1000	+	.	gene_id "MSTRG.198373"; transcript_id "MSTRG.198373.6"; exon_number "4";
chr9	StringTie	exon	93002925	93003014	1000	+	.	gene_id "MSTRG.198373"; transcript_id "MSTRG.198373.6"; exon_number "5";
chr9	StringTie	exon	93004001	93004137	1000	+	.	gene_id "MSTRG.198373"; transcript_id "MSTRG.198373.6"; exon_number "6";
chr9	StringTie	exon	93006024	93006180	1000	+	.	gene_id "MSTRG.198373"; transcript_id "MSTRG.198373.6"; exon_number "7";
chr9	StringTie	exon	93010246	93010384	1000	+	.	gene_id "MSTRG.198373"; transcript_id "MSTRG.198373.6"; exon_number "8";
chr9	StringTie	exon	93011214	93011272	1000	+	.	gene_id "MSTRG.198373"; transcript_id "MSTRG.198373.6"; exon_number "9";
chr9	StringTie	exon	93015737	93015829	1000	+	.	gene_id "MSTRG.198373"; transcript_id "MSTRG.198373.6"; exon_number "10";
chr9	StringTie	exon	93018136	93018215	1000	+	.	gene_id "MSTRG.198373"; transcript_id "MSTRG.198373.6"; exon_number "11";
chr9	StringTie	exon	93019831	93019861	1000	+	.	gene_id "MSTRG.198373"; transcript_id "MSTRG.198373.6"; exon_number "12";
chr9	StringTie	exon	93020317	93020424	1000	+	.	gene_id "MSTRG.198373"; transcript_id "MSTRG.198373.6"; exon_number "13";
chr9	StringTie	exon	93022327	93022389	1000	+	.	gene_id "MSTRG.198373"; transcript_id "MSTRG.198373.6"; exon_number "14";
chr9	StringTie	exon	93029874	93029996	1000	+	.	gene_id "MSTRG.198373"; transcript_id "MSTRG.198373.6"; exon_number "15";
chr9	StringTie	exon	93032769	93032873	1000	+	.	gene_id "MSTRG.198373"; transcript_id "MSTRG.198373.6"; exon_number "16";
chr9	StringTie	exon	93034541	93034681	1000	+	.	gene_id "MSTRG.198373"; transcript_id "MSTRG.198373.6"; exon_number "17";
chr9	StringTie	exon	93035338	93036341	1000	+	.	gene_id "MSTRG.198373"; transcript_id "MSTRG.198373.6"; exon_number "18";
chr9	StringTie	transcript	92947404	93036342	1000	+	.	gene_id "MSTRG.198373"; transcript_id "MSTRG.198373.7";
chr9	StringTie	exon	92947404	92947640	1000	+	.	gene_id "MSTRG.198373"; transcript_id "MSTRG.198373.7"; exon_number "1";
chr9	StringTie	exon	92963948	92964353	1000	+	.	gene_id "MSTRG.198373"; transcript_id "MSTRG.198373.7"; exon_number "2";
chr9	StringTie	exon	92975238	92975405	1000	+	.	gene_id "MSTRG.198373"; transcript_id "MSTRG.198373.7"; exon_number "3";
chr9	StringTie	exon	92976208	92976709	1000	+	.	gene_id "MSTRG.198373"; transcript_id "MSTRG.198373.7"; exon_number "4";
chr9	StringTie	exon	93002925	93004137	1000	+	.	gene_id "MSTRG.198373"; transcript_id "MSTRG.198373.7"; exon_number "5";
chr9	StringTie	exon	93006024	93006180	1000	+	.	gene_id "MSTRG.198373"; transcript_id "MSTRG.198373.7"; exon_number "6";
chr9	StringTie	exon	93010246	93010384	1000	+	.	gene_id "MSTRG.198373"; transcript_id "MSTRG.198373.7"; exon_number "7";
chr9	StringTie	exon	93011214	93011272	1000	+	.	gene_id "MSTRG.198373"; transcript_id "MSTRG.198373.7"; exon_number "8";
chr9	StringTie	exon	93013852	93013998	1000	+	.	gene_id "MSTRG.198373"; transcript_id "MSTRG.198373.7"; exon_number "9";
chr9	StringTie	exon	93015737	93015829	1000	+	.	gene_id "MSTRG.198373"; transcript_id "MSTRG.198373.7"; exon_number "10";
chr9	StringTie	exon	93018136	93018215	1000	+	.	gene_id "MSTRG.198373"; transcript_id "MSTRG.198373.7"; exon_number "11";
chr9	StringTie	exon	93019831	93019861	1000	+	.	gene_id "MSTRG.198373"; transcript_id "MSTRG.198373.7"; exon_number "12";
chr9	StringTie	exon	93020317	93020424	1000	+	.	gene_id "MSTRG.198373"; transcript_id "MSTRG.198373.7"; exon_number "13";
chr9	StringTie	exon	93022327	93022389	1000	+	.	gene_id "MSTRG.198373"; transcript_id "MSTRG.198373.7"; exon_number "14";
chr9	StringTie	exon	93029874	93029996	1000	+	.	gene_id "MSTRG.198373"; transcript_id "MSTRG.198373.7"; exon_number "15";
chr9	StringTie	exon	93032769	93032873	1000	+	.	gene_id "MSTRG.198373"; transcript_id "MSTRG.198373.7"; exon_number "16";
chr9	StringTie	exon	93034541	93034681	1000	+	.	gene_id "MSTRG.198373"; transcript_id "MSTRG.198373.7"; exon_number "17";
chr9	StringTie	exon	93035338	93036342	1000	+	.	gene_id "MSTRG.198373"; transcript_id "MSTRG.198373.7"; exon_number "18";
chr9	StringTie	transcript	92947407	93036343	1000	+	.	gene_id "MSTRG.198373"; transcript_id "MSTRG.198373.8";
chr9	StringTie	exon	92947407	92947729	1000	+	.	gene_id "MSTRG.198373"; transcript_id "MSTRG.198373.8"; exon_number "1";
chr9	StringTie	exon	92963948	92964353	1000	+	.	gene_id "MSTRG.198373"; transcript_id "MSTRG.198373.8"; exon_number "2";
chr9	StringTie	exon	92975238	92975405	1000	+	.	gene_id "MSTRG.198373"; transcript_id "MSTRG.198373.8"; exon_number "3";
chr9	StringTie	exon	92976208	92976709	1000	+	.	gene_id "MSTRG.198373"; transcript_id "MSTRG.198373.8"; exon_number "4";
chr9	StringTie	exon	93002925	93003014	1000	+	.	gene_id "MSTRG.198373"; transcript_id "MSTRG.198373.8"; exon_number "5";
chr9	StringTie	exon	93004001	93004137	1000	+	.	gene_id "MSTRG.198373"; transcript_id "MSTRG.198373.8"; exon_number "6";
chr9	StringTie	exon	93006024	93006180	1000	+	.	gene_id "MSTRG.198373"; transcript_id "MSTRG.198373.8"; exon_number "7";
chr9	StringTie	exon	93010249	93010384	1000	+	.	gene_id "MSTRG.198373"; transcript_id "MSTRG.198373.8"; exon_number "8";
chr9	StringTie	exon	93011214	93011272	1000	+	.	gene_id "MSTRG.198373"; transcript_id "MSTRG.198373.8"; exon_number "9";
chr9	StringTie	exon	93013852	93013998	1000	+	.	gene_id "MSTRG.198373"; transcript_id "MSTRG.198373.8"; exon_number "10";
chr9	StringTie	exon	93015737	93015829	1000	+	.	gene_id "MSTRG.198373"; transcript_id "MSTRG.198373.8"; exon_number "11";
chr9	StringTie	exon	93018136	93018215	1000	+	.	gene_id "MSTRG.198373"; transcript_id "MSTRG.198373.8"; exon_number "12";
chr9	StringTie	exon	93019831	93019861	1000	+	.	gene_id "MSTRG.198373"; transcript_id "MSTRG.198373.8"; exon_number "13";
chr9	StringTie	exon	93020317	93020424	1000	+	.	gene_id "MSTRG.198373"; transcript_id "MSTRG.198373.8"; exon_number "14";
chr9	StringTie	exon	93022327	93022389	1000	+	.	gene_id "MSTRG.198373"; transcript_id "MSTRG.198373.8"; exon_number "15";
chr9	StringTie	exon	93029874	93029996	1000	+	.	gene_id "MSTRG.198373"; transcript_id "MSTRG.198373.8"; exon_number "16";
chr9	StringTie	exon	93032769	93032873	1000	+	.	gene_id "MSTRG.198373"; transcript_id "MSTRG.198373.8"; exon_number "17";
chr9	StringTie	exon	93034541	93034681	1000	+	.	gene_id "MSTRG.198373"; transcript_id "MSTRG.198373.8"; exon_number "18";
chr9	StringTie	exon	93035338	93036343	1000	+	.	gene_id "MSTRG.198373"; transcript_id "MSTRG.198373.8"; exon_number "19";
chr9	StringTie	transcript	92947407	93036331	1000	+	.	gene_id "MSTRG.198373"; transcript_id "MSTRG.198373.9";
chr9	StringTie	exon	92947407	92947729	1000	+	.	gene_id "MSTRG.198373"; transcript_id "MSTRG.198373.9"; exon_number "1";
chr9	StringTie	exon	92963990	92964353	1000	+	.	gene_id "MSTRG.198373"; transcript_id "MSTRG.198373.9"; exon_number "2";
chr9	StringTie	exon	92975238	92975405	1000	+	.	gene_id "MSTRG.198373"; transcript_id "MSTRG.198373.9"; exon_number "3";
chr9	StringTie	exon	92976208	92976709	1000	+	.	gene_id "MSTRG.198373"; transcript_id "MSTRG.198373.9"; exon_number "4";
chr9	StringTie	exon	93002925	93003014	1000	+	.	gene_id "MSTRG.198373"; transcript_id "MSTRG.198373.9"; exon_number "5";
chr9	StringTie	exon	93004001	93004137	1000	+	.	gene_id "MSTRG.198373"; transcript_id "MSTRG.198373.9"; exon_number "6";
chr9	StringTie	exon	93006024	93006180	1000	+	.	gene_id "MSTRG.198373"; transcript_id "MSTRG.198373.9"; exon_number "7";
chr9	StringTie	exon	93010246	93010384	1000	+	.	gene_id "MSTRG.198373"; transcript_id "MSTRG.198373.9"; exon_number "8";
chr9	StringTie	exon	93011214	93011272	1000	+	.	gene_id "MSTRG.198373"; transcript_id "MSTRG.198373.9"; exon_number "9";
chr9	StringTie	exon	93013852	93013998	1000	+	.	gene_id "MSTRG.198373"; transcript_id "MSTRG.198373.9"; exon_number "10";
chr9	StringTie	exon	93015737	93015829	1000	+	.	gene_id "MSTRG.198373"; transcript_id "MSTRG.198373.9"; exon_number "11";
chr9	StringTie	exon	93018136	93018215	1000	+	.	gene_id "MSTRG.198373"; transcript_id "MSTRG.198373.9"; exon_number "12";
chr9	StringTie	exon	93019831	93019861	1000	+	.	gene_id "MSTRG.198373"; transcript_id "MSTRG.198373.9"; exon_number "13";
chr9	StringTie	exon	93020317	93020424	1000	+	.	gene_id "MSTRG.198373"; transcript_id "MSTRG.198373.9"; exon_number "14";
chr9	StringTie	exon	93022327	93022389	1000	+	.	gene_id "MSTRG.198373"; transcript_id "MSTRG.198373.9"; exon_number "15";
chr9	StringTie	exon	93029874	93029996	1000	+	.	gene_id "MSTRG.198373"; transcript_id "MSTRG.198373.9"; exon_number "16";
chr9	StringTie	exon	93032769	93034681	1000	+	.	gene_id "MSTRG.198373"; transcript_id "MSTRG.198373.9"; exon_number "17";
chr9	StringTie	exon	93035338	93036331	1000	+	.	gene_id "MSTRG.198373"; transcript_id "MSTRG.198373.9"; exon_number "18";
chr9	StringTie	transcript	93086832	93087376	1000	.	.	gene_id "MSTRG.198374"; transcript_id "MSTRG.198374.1";
chr9	StringTie	exon	93086832	93087376	1000	.	.	gene_id "MSTRG.198374"; transcript_id "MSTRG.198374.1"; exon_number "1";
chr9	StringTie	transcript	93088493	93093570	1000	.	.	gene_id "MSTRG.198375"; transcript_id "MSTRG.198375.1";
chr9	StringTie	exon	93088493	93093570	1000	.	.	gene_id "MSTRG.198375"; transcript_id "MSTRG.198375.1"; exon_number "1";
chr9	StringTie	transcript	93069100	93085132	1000	+	.	gene_id "MSTRG.198376"; transcript_id "ENST00000375469"; gene_name "SUSD3"; ref_gene_id "ENSG00000157303";
chr9	StringTie	exon	93069100	93069148	1000	+	.	gene_id "MSTRG.198376"; transcript_id "ENST00000375469"; exon_number "1"; gene_name "SUSD3"; ref_gene_id "ENSG00000157303";
chr9	StringTie	exon	93075784	93075972	1000	+	.	gene_id "MSTRG.198376"; transcript_id "ENST00000375469"; exon_number "2"; gene_name "SUSD3"; ref_gene_id "ENSG00000157303";
chr9	StringTie	exon	93077846	93077993	1000	+	.	gene_id "MSTRG.198376"; transcript_id "ENST00000375469"; exon_number "3"; gene_name "SUSD3"; ref_gene_id "ENSG00000157303";
chr9	StringTie	exon	93079471	93079602	1000	+	.	gene_id "MSTRG.198376"; transcript_id "ENST00000375469"; exon_number "4"; gene_name "SUSD3"; ref_gene_id "ENSG00000157303";
chr9	StringTie	exon	93084537	93085132	1000	+	.	gene_id "MSTRG.198376"; transcript_id "ENST00000375469"; exon_number "5"; gene_name "SUSD3"; ref_gene_id "ENSG00000157303";
chr9	StringTie	transcript	93058707	93085138	1000	+	.	gene_id "MSTRG.198376"; transcript_id "ENST00000375472"; gene_name "SUSD3"; ref_gene_id "ENSG00000157303";
chr9	StringTie	exon	93058707	93058830	1000	+	.	gene_id "MSTRG.198376"; transcript_id "ENST00000375472"; exon_number "1"; gene_name "SUSD3"; ref_gene_id "ENSG00000157303";
chr9	StringTie	exon	93075784	93075972	1000	+	.	gene_id "MSTRG.198376"; transcript_id "ENST00000375472"; exon_number "2"; gene_name "SUSD3"; ref_gene_id "ENSG00000157303";
chr9	StringTie	exon	93077846	93077993	1000	+	.	gene_id "MSTRG.198376"; transcript_id "ENST00000375472"; exon_number "3"; gene_name "SUSD3"; ref_gene_id "ENSG00000157303";
chr9	StringTie	exon	93079471	93079602	1000	+	.	gene_id "MSTRG.198376"; transcript_id "ENST00000375472"; exon_number "4"; gene_name "SUSD3"; ref_gene_id "ENSG00000157303";
chr9	StringTie	exon	93084537	93085138	1000	+	.	gene_id "MSTRG.198376"; transcript_id "ENST00000375472"; exon_number "5"; gene_name "SUSD3"; ref_gene_id "ENSG00000157303";
chr9	StringTie	transcript	93058779	93084667	1000	+	.	gene_id "MSTRG.198376"; transcript_id "ENST00000465709"; gene_name "SUSD3"; ref_gene_id "ENSG00000157303";
chr9	StringTie	exon	93058779	93058830	1000	+	.	gene_id "MSTRG.198376"; transcript_id "ENST00000465709"; exon_number "1"; gene_name "SUSD3"; ref_gene_id "ENSG00000157303";
chr9	StringTie	exon	93077846	93077993	1000	+	.	gene_id "MSTRG.198376"; transcript_id "ENST00000465709"; exon_number "2"; gene_name "SUSD3"; ref_gene_id "ENSG00000157303";
chr9	StringTie	exon	93079471	93079602	1000	+	.	gene_id "MSTRG.198376"; transcript_id "ENST00000465709"; exon_number "3"; gene_name "SUSD3"; ref_gene_id "ENSG00000157303";
chr9	StringTie	exon	93084537	93084667	1000	+	.	gene_id "MSTRG.198376"; transcript_id "ENST00000465709"; exon_number "4"; gene_name "SUSD3"; ref_gene_id "ENSG00000157303";
chr9	StringTie	transcript	93077846	93085133	1000	+	.	gene_id "MSTRG.198376"; transcript_id "ENST00000471462"; gene_name "SUSD3"; ref_gene_id "ENSG00000157303";
chr9	StringTie	exon	93077846	93077993	1000	+	.	gene_id "MSTRG.198376"; transcript_id "ENST00000471462"; exon_number "1"; gene_name "SUSD3"; ref_gene_id "ENSG00000157303";
chr9	StringTie	exon	93084537	93085133	1000	+	.	gene_id "MSTRG.198376"; transcript_id "ENST00000471462"; exon_number "2"; gene_name "SUSD3"; ref_gene_id "ENSG00000157303";
chr9	StringTie	transcript	93058688	93085132	1000	+	.	gene_id "MSTRG.198376"; transcript_id "ENST00000617293"; gene_name "SUSD3"; ref_gene_id "ENSG00000157303";
chr9	StringTie	exon	93058688	93058830	1000	+	.	gene_id "MSTRG.198376"; transcript_id "ENST00000617293"; exon_number "1"; gene_name "SUSD3"; ref_gene_id "ENSG00000157303";
chr9	StringTie	exon	93075784	93075972	1000	+	.	gene_id "MSTRG.198376"; transcript_id "ENST00000617293"; exon_number "2"; gene_name "SUSD3"; ref_gene_id "ENSG00000157303";
chr9	StringTie	exon	93077846	93077993	1000	+	.	gene_id "MSTRG.198376"; transcript_id "ENST00000617293"; exon_number "3"; gene_name "SUSD3"; ref_gene_id "ENSG00000157303";
chr9	StringTie	exon	93084537	93085132	1000	+	.	gene_id "MSTRG.198376"; transcript_id "ENST00000617293"; exon_number "4"; gene_name "SUSD3"; ref_gene_id "ENSG00000157303";
chr9	StringTie	transcript	93058301	93085148	1000	+	.	gene_id "MSTRG.198376"; transcript_id "MSTRG.198376.1";
chr9	StringTie	exon	93058301	93058415	1000	+	.	gene_id "MSTRG.198376"; transcript_id "MSTRG.198376.1"; exon_number "1";
chr9	StringTie	exon	93075784	93075972	1000	+	.	gene_id "MSTRG.198376"; transcript_id "MSTRG.198376.1"; exon_number "2";
chr9	StringTie	exon	93077846	93077993	1000	+	.	gene_id "MSTRG.198376"; transcript_id "MSTRG.198376.1"; exon_number "3";
chr9	StringTie	exon	93079471	93079602	1000	+	.	gene_id "MSTRG.198376"; transcript_id "MSTRG.198376.1"; exon_number "4";
chr9	StringTie	exon	93084537	93085148	1000	+	.	gene_id "MSTRG.198376"; transcript_id "MSTRG.198376.1"; exon_number "5";
chr9	StringTie	transcript	93058617	93085353	1000	+	.	gene_id "MSTRG.198376"; transcript_id "MSTRG.198376.10";
chr9	StringTie	exon	93058617	93058830	1000	+	.	gene_id "MSTRG.198376"; transcript_id "MSTRG.198376.10"; exon_number "1";
chr9	StringTie	exon	93064487	93064609	1000	+	.	gene_id "MSTRG.198376"; transcript_id "MSTRG.198376.10"; exon_number "2";
chr9	StringTie	exon	93068102	93068151	1000	+	.	gene_id "MSTRG.198376"; transcript_id "MSTRG.198376.10"; exon_number "3";
chr9	StringTie	exon	93069035	93069148	1000	+	.	gene_id "MSTRG.198376"; transcript_id "MSTRG.198376.10"; exon_number "4";
chr9	StringTie	exon	93075784	93075972	1000	+	.	gene_id "MSTRG.198376"; transcript_id "MSTRG.198376.10"; exon_number "5";
chr9	StringTie	exon	93077846	93077993	1000	+	.	gene_id "MSTRG.198376"; transcript_id "MSTRG.198376.10"; exon_number "6";
chr9	StringTie	exon	93079471	93079602	1000	+	.	gene_id "MSTRG.198376"; transcript_id "MSTRG.198376.10"; exon_number "7";
chr9	StringTie	exon	93084537	93085353	1000	+	.	gene_id "MSTRG.198376"; transcript_id "MSTRG.198376.10"; exon_number "8";
chr9	StringTie	transcript	93058621	93085329	1000	+	.	gene_id "MSTRG.198376"; transcript_id "MSTRG.198376.11";
chr9	StringTie	exon	93058621	93058830	1000	+	.	gene_id "MSTRG.198376"; transcript_id "MSTRG.198376.11"; exon_number "1";
chr9	StringTie	exon	93064487	93064609	1000	+	.	gene_id "MSTRG.198376"; transcript_id "MSTRG.198376.11"; exon_number "2";
chr9	StringTie	exon	93075784	93075972	1000	+	.	gene_id "MSTRG.198376"; transcript_id "MSTRG.198376.11"; exon_number "3";
chr9	StringTie	exon	93077846	93077993	1000	+	.	gene_id "MSTRG.198376"; transcript_id "MSTRG.198376.11"; exon_number "4";
chr9	StringTie	exon	93079471	93079602	1000	+	.	gene_id "MSTRG.198376"; transcript_id "MSTRG.198376.11"; exon_number "5";
chr9	StringTie	exon	93084537	93085329	1000	+	.	gene_id "MSTRG.198376"; transcript_id "MSTRG.198376.11"; exon_number "6";
chr9	StringTie	transcript	93058621	93085329	1000	+	.	gene_id "MSTRG.198376"; transcript_id "MSTRG.198376.12";
chr9	StringTie	exon	93058621	93058830	1000	+	.	gene_id "MSTRG.198376"; transcript_id "MSTRG.198376.12"; exon_number "1";
chr9	StringTie	exon	93064487	93064609	1000	+	.	gene_id "MSTRG.198376"; transcript_id "MSTRG.198376.12"; exon_number "2";
chr9	StringTie	exon	93069035	93069148	1000	+	.	gene_id "MSTRG.198376"; transcript_id "MSTRG.198376.12"; exon_number "3";
chr9	StringTie	exon	93075784	93075972	1000	+	.	gene_id "MSTRG.198376"; transcript_id "MSTRG.198376.12"; exon_number "4";
chr9	StringTie	exon	93077846	93077993	1000	+	.	gene_id "MSTRG.198376"; transcript_id "MSTRG.198376.12"; exon_number "5";
chr9	StringTie	exon	93079471	93079602	1000	+	.	gene_id "MSTRG.198376"; transcript_id "MSTRG.198376.12"; exon_number "6";
chr9	StringTie	exon	93084537	93085329	1000	+	.	gene_id "MSTRG.198376"; transcript_id "MSTRG.198376.12"; exon_number "7";
chr9	StringTie	transcript	93058633	93085256	1000	+	.	gene_id "MSTRG.198376"; transcript_id "MSTRG.198376.13";
chr9	StringTie	exon	93058633	93058830	1000	+	.	gene_id "MSTRG.198376"; transcript_id "MSTRG.198376.13"; exon_number "1";
chr9	StringTie	exon	93069035	93069148	1000	+	.	gene_id "MSTRG.198376"; transcript_id "MSTRG.198376.13"; exon_number "2";
chr9	StringTie	exon	93075784	93075972	1000	+	.	gene_id "MSTRG.198376"; transcript_id "MSTRG.198376.13"; exon_number "3";
chr9	StringTie	exon	93077846	93077993	1000	+	.	gene_id "MSTRG.198376"; transcript_id "MSTRG.198376.13"; exon_number "4";
chr9	StringTie	exon	93079471	93079602	1000	+	.	gene_id "MSTRG.198376"; transcript_id "MSTRG.198376.13"; exon_number "5";
chr9	StringTie	exon	93081338	93081523	1000	+	.	gene_id "MSTRG.198376"; transcript_id "MSTRG.198376.13"; exon_number "6";
chr9	StringTie	exon	93084537	93085256	1000	+	.	gene_id "MSTRG.198376"; transcript_id "MSTRG.198376.13"; exon_number "7";
chr9	StringTie	transcript	93058633	93085250	1000	+	.	gene_id "MSTRG.198376"; transcript_id "MSTRG.198376.14";
chr9	StringTie	exon	93058633	93058830	1000	+	.	gene_id "MSTRG.198376"; transcript_id "MSTRG.198376.14"; exon_number "1";
chr9	StringTie	exon	93068102	93068151	1000	+	.	gene_id "MSTRG.198376"; transcript_id "MSTRG.198376.14"; exon_number "2";
chr9	StringTie	exon	93069035	93069148	1000	+	.	gene_id "MSTRG.198376"; transcript_id "MSTRG.198376.14"; exon_number "3";
chr9	StringTie	exon	93075784	93075972	1000	+	.	gene_id "MSTRG.198376"; transcript_id "MSTRG.198376.14"; exon_number "4";
chr9	StringTie	exon	93077846	93077993	1000	+	.	gene_id "MSTRG.198376"; transcript_id "MSTRG.198376.14"; exon_number "5";
chr9	StringTie	exon	93079471	93079602	1000	+	.	gene_id "MSTRG.198376"; transcript_id "MSTRG.198376.14"; exon_number "6";
chr9	StringTie	exon	93081338	93081523	1000	+	.	gene_id "MSTRG.198376"; transcript_id "MSTRG.198376.14"; exon_number "7";
chr9	StringTie	exon	93084537	93085250	1000	+	.	gene_id "MSTRG.198376"; transcript_id "MSTRG.198376.14"; exon_number "8";
chr9	StringTie	transcript	93058634	93085270	1000	+	.	gene_id "MSTRG.198376"; transcript_id "MSTRG.198376.15";
chr9	StringTie	exon	93058634	93058830	1000	+	.	gene_id "MSTRG.198376"; transcript_id "MSTRG.198376.15"; exon_number "1";
chr9	StringTie	exon	93068102	93068151	1000	+	.	gene_id "MSTRG.198376"; transcript_id "MSTRG.198376.15"; exon_number "2";
chr9	StringTie	exon	93069035	93069148	1000	+	.	gene_id "MSTRG.198376"; transcript_id "MSTRG.198376.15"; exon_number "3";
chr9	StringTie	exon	93075784	93075972	1000	+	.	gene_id "MSTRG.198376"; transcript_id "MSTRG.198376.15"; exon_number "4";
chr9	StringTie	exon	93077846	93077993	1000	+	.	gene_id "MSTRG.198376"; transcript_id "MSTRG.198376.15"; exon_number "5";
chr9	StringTie	exon	93079471	93079602	1000	+	.	gene_id "MSTRG.198376"; transcript_id "MSTRG.198376.15"; exon_number "6";
chr9	StringTie	exon	93084537	93085270	1000	+	.	gene_id "MSTRG.198376"; transcript_id "MSTRG.198376.15"; exon_number "7";
chr9	StringTie	transcript	93058649	93085256	1000	+	.	gene_id "MSTRG.198376"; transcript_id "MSTRG.198376.16";
chr9	StringTie	exon	93058649	93058830	1000	+	.	gene_id "MSTRG.198376"; transcript_id "MSTRG.198376.16"; exon_number "1";
chr9	StringTie	exon	93064487	93064609	1000	+	.	gene_id "MSTRG.198376"; transcript_id "MSTRG.198376.16"; exon_number "2";
chr9	StringTie	exon	93075784	93075972	1000	+	.	gene_id "MSTRG.198376"; transcript_id "MSTRG.198376.16"; exon_number "3";
chr9	StringTie	exon	93077846	93077993	1000	+	.	gene_id "MSTRG.198376"; transcript_id "MSTRG.198376.16"; exon_number "4";
chr9	StringTie	exon	93079471	93079602	1000	+	.	gene_id "MSTRG.198376"; transcript_id "MSTRG.198376.16"; exon_number "5";
chr9	StringTie	exon	93081338	93081523	1000	+	.	gene_id "MSTRG.198376"; transcript_id "MSTRG.198376.16"; exon_number "6";
chr9	StringTie	exon	93084537	93085256	1000	+	.	gene_id "MSTRG.198376"; transcript_id "MSTRG.198376.16"; exon_number "7";
chr9	StringTie	transcript	93058650	93085225	1000	+	.	gene_id "MSTRG.198376"; transcript_id "MSTRG.198376.17";
chr9	StringTie	exon	93058650	93058830	1000	+	.	gene_id "MSTRG.198376"; transcript_id "MSTRG.198376.17"; exon_number "1";
chr9	StringTie	exon	93069035	93069148	1000	+	.	gene_id "MSTRG.198376"; transcript_id "MSTRG.198376.17"; exon_number "2";
chr9	StringTie	exon	93075572	93075972	1000	+	.	gene_id "MSTRG.198376"; transcript_id "MSTRG.198376.17"; exon_number "3";
chr9	StringTie	exon	93077846	93077993	1000	+	.	gene_id "MSTRG.198376"; transcript_id "MSTRG.198376.17"; exon_number "4";
chr9	StringTie	exon	93079471	93079602	1000	+	.	gene_id "MSTRG.198376"; transcript_id "MSTRG.198376.17"; exon_number "5";
chr9	StringTie	exon	93084537	93085225	1000	+	.	gene_id "MSTRG.198376"; transcript_id "MSTRG.198376.17"; exon_number "6";
chr9	StringTie	transcript	93058650	93085251	1000	+	.	gene_id "MSTRG.198376"; transcript_id "MSTRG.198376.18";
chr9	StringTie	exon	93058650	93058830	1000	+	.	gene_id "MSTRG.198376"; transcript_id "MSTRG.198376.18"; exon_number "1";
chr9	StringTie	exon	93068102	93068151	1000	+	.	gene_id "MSTRG.198376"; transcript_id "MSTRG.198376.18"; exon_number "2";
chr9	StringTie	exon	93069035	93069148	1000	+	.	gene_id "MSTRG.198376"; transcript_id "MSTRG.198376.18"; exon_number "3";
chr9	StringTie	exon	93075572	93075972	1000	+	.	gene_id "MSTRG.198376"; transcript_id "MSTRG.198376.18"; exon_number "4";
chr9	StringTie	exon	93077846	93077993	1000	+	.	gene_id "MSTRG.198376"; transcript_id "MSTRG.198376.18"; exon_number "5";
chr9	StringTie	exon	93079471	93079602	1000	+	.	gene_id "MSTRG.198376"; transcript_id "MSTRG.198376.18"; exon_number "6";
chr9	StringTie	exon	93084537	93085251	1000	+	.	gene_id "MSTRG.198376"; transcript_id "MSTRG.198376.18"; exon_number "7";
chr9	StringTie	transcript	93058660	93085214	1000	+	.	gene_id "MSTRG.198376"; transcript_id "MSTRG.198376.19";
chr9	StringTie	exon	93058660	93058830	1000	+	.	gene_id "MSTRG.198376"; transcript_id "MSTRG.198376.19"; exon_number "1";
chr9	StringTie	exon	93068102	93068151	1000	+	.	gene_id "MSTRG.198376"; transcript_id "MSTRG.198376.19"; exon_number "2";
chr9	StringTie	exon	93069035	93069148	1000	+	.	gene_id "MSTRG.198376"; transcript_id "MSTRG.198376.19"; exon_number "3";
chr9	StringTie	exon	93075784	93075972	1000	+	.	gene_id "MSTRG.198376"; transcript_id "MSTRG.198376.19"; exon_number "4";
chr9	StringTie	exon	93077846	93077993	1000	+	.	gene_id "MSTRG.198376"; transcript_id "MSTRG.198376.19"; exon_number "5";
chr9	StringTie	exon	93084537	93085214	1000	+	.	gene_id "MSTRG.198376"; transcript_id "MSTRG.198376.19"; exon_number "6";
chr9	StringTie	transcript	93058536	93085250	1000	+	.	gene_id "MSTRG.198376"; transcript_id "MSTRG.198376.2";
chr9	StringTie	exon	93058536	93058830	1000	+	.	gene_id "MSTRG.198376"; transcript_id "MSTRG.198376.2"; exon_number "1";
chr9	StringTie	exon	93075572	93075972	1000	+	.	gene_id "MSTRG.198376"; transcript_id "MSTRG.198376.2"; exon_number "2";
chr9	StringTie	exon	93077846	93077993	1000	+	.	gene_id "MSTRG.198376"; transcript_id "MSTRG.198376.2"; exon_number "3";
chr9	StringTie	exon	93079471	93079602	1000	+	.	gene_id "MSTRG.198376"; transcript_id "MSTRG.198376.2"; exon_number "4";
chr9	StringTie	exon	93081338	93081523	1000	+	.	gene_id "MSTRG.198376"; transcript_id "MSTRG.198376.2"; exon_number "5";
chr9	StringTie	exon	93084537	93085250	1000	+	.	gene_id "MSTRG.198376"; transcript_id "MSTRG.198376.2"; exon_number "6";
chr9	StringTie	transcript	93058666	93085240	1000	+	.	gene_id "MSTRG.198376"; transcript_id "MSTRG.198376.20";
chr9	StringTie	exon	93058666	93058830	1000	+	.	gene_id "MSTRG.198376"; transcript_id "MSTRG.198376.20"; exon_number "1";
chr9	StringTie	exon	93064487	93064609	1000	+	.	gene_id "MSTRG.198376"; transcript_id "MSTRG.198376.20"; exon_number "2";
chr9	StringTie	exon	93069035	93069148	1000	+	.	gene_id "MSTRG.198376"; transcript_id "MSTRG.198376.20"; exon_number "3";
chr9	StringTie	exon	93075784	93075972	1000	+	.	gene_id "MSTRG.198376"; transcript_id "MSTRG.198376.20"; exon_number "4";
chr9	StringTie	exon	93077846	93077993	1000	+	.	gene_id "MSTRG.198376"; transcript_id "MSTRG.198376.20"; exon_number "5";
chr9	StringTie	exon	93079471	93079602	1000	+	.	gene_id "MSTRG.198376"; transcript_id "MSTRG.198376.20"; exon_number "6";
chr9	StringTie	exon	93081338	93081523	1000	+	.	gene_id "MSTRG.198376"; transcript_id "MSTRG.198376.20"; exon_number "7";
chr9	StringTie	exon	93084537	93085240	1000	+	.	gene_id "MSTRG.198376"; transcript_id "MSTRG.198376.20"; exon_number "8";
chr9	StringTie	transcript	93058670	93085141	1000	+	.	gene_id "MSTRG.198376"; transcript_id "MSTRG.198376.21";
chr9	StringTie	exon	93058670	93058830	1000	+	.	gene_id "MSTRG.198376"; transcript_id "MSTRG.198376.21"; exon_number "1";
chr9	StringTie	exon	93075572	93075972	1000	+	.	gene_id "MSTRG.198376"; transcript_id "MSTRG.198376.21"; exon_number "2";
chr9	StringTie	exon	93077846	93077890	1000	+	.	gene_id "MSTRG.198376"; transcript_id "MSTRG.198376.21"; exon_number "3";
chr9	StringTie	exon	93077937	93077993	1000	+	.	gene_id "MSTRG.198376"; transcript_id "MSTRG.198376.21"; exon_number "4";
chr9	StringTie	exon	93079471	93079602	1000	+	.	gene_id "MSTRG.198376"; transcript_id "MSTRG.198376.21"; exon_number "5";
chr9	StringTie	exon	93084537	93085141	1000	+	.	gene_id "MSTRG.198376"; transcript_id "MSTRG.198376.21"; exon_number "6";
chr9	StringTie	transcript	93058672	93085232	1000	+	.	gene_id "MSTRG.198376"; transcript_id "MSTRG.198376.22";
chr9	StringTie	exon	93058672	93058830	1000	+	.	gene_id "MSTRG.198376"; transcript_id "MSTRG.198376.22"; exon_number "1";
chr9	StringTie	exon	93068102	93068151	1000	+	.	gene_id "MSTRG.198376"; transcript_id "MSTRG.198376.22"; exon_number "2";
chr9	StringTie	exon	93069035	93069148	1000	+	.	gene_id "MSTRG.198376"; transcript_id "MSTRG.198376.22"; exon_number "3";
chr9	StringTie	exon	93072948	93073040	1000	+	.	gene_id "MSTRG.198376"; transcript_id "MSTRG.198376.22"; exon_number "4";
chr9	StringTie	exon	93075784	93075972	1000	+	.	gene_id "MSTRG.198376"; transcript_id "MSTRG.198376.22"; exon_number "5";
chr9	StringTie	exon	93077846	93077993	1000	+	.	gene_id "MSTRG.198376"; transcript_id "MSTRG.198376.22"; exon_number "6";
chr9	StringTie	exon	93079471	93079602	1000	+	.	gene_id "MSTRG.198376"; transcript_id "MSTRG.198376.22"; exon_number "7";
chr9	StringTie	exon	93084537	93085232	1000	+	.	gene_id "MSTRG.198376"; transcript_id "MSTRG.198376.22"; exon_number "8";
chr9	StringTie	transcript	93058672	93085238	1000	+	.	gene_id "MSTRG.198376"; transcript_id "MSTRG.198376.23";
chr9	StringTie	exon	93058672	93058830	1000	+	.	gene_id "MSTRG.198376"; transcript_id "MSTRG.198376.23"; exon_number "1";
chr9	StringTie	exon	93075572	93075972	1000	+	.	gene_id "MSTRG.198376"; transcript_id "MSTRG.198376.23"; exon_number "2";
chr9	StringTie	exon	93077846	93077993	1000	+	.	gene_id "MSTRG.198376"; transcript_id "MSTRG.198376.23"; exon_number "3";
chr9	StringTie	exon	93078302	93078401	1000	+	.	gene_id "MSTRG.198376"; transcript_id "MSTRG.198376.23"; exon_number "4";
chr9	StringTie	exon	93079471	93079602	1000	+	.	gene_id "MSTRG.198376"; transcript_id "MSTRG.198376.23"; exon_number "5";
chr9	StringTie	exon	93081338	93081523	1000	+	.	gene_id "MSTRG.198376"; transcript_id "MSTRG.198376.23"; exon_number "6";
chr9	StringTie	exon	93084537	93085238	1000	+	.	gene_id "MSTRG.198376"; transcript_id "MSTRG.198376.23"; exon_number "7";
chr9	StringTie	transcript	93058672	93085141	1000	+	.	gene_id "MSTRG.198376"; transcript_id "MSTRG.198376.24";
chr9	StringTie	exon	93058672	93058830	1000	+	.	gene_id "MSTRG.198376"; transcript_id "MSTRG.198376.24"; exon_number "1";
chr9	StringTie	exon	93064487	93064609	1000	+	.	gene_id "MSTRG.198376"; transcript_id "MSTRG.198376.24"; exon_number "2";
chr9	StringTie	exon	93068102	93068151	1000	+	.	gene_id "MSTRG.198376"; transcript_id "MSTRG.198376.24"; exon_number "3";
chr9	StringTie	exon	93069035	93069148	1000	+	.	gene_id "MSTRG.198376"; transcript_id "MSTRG.198376.24"; exon_number "4";
chr9	StringTie	exon	93075784	93075972	1000	+	.	gene_id "MSTRG.198376"; transcript_id "MSTRG.198376.24"; exon_number "5";
chr9	StringTie	exon	93077846	93077877	1000	+	.	gene_id "MSTRG.198376"; transcript_id "MSTRG.198376.24"; exon_number "6";
chr9	StringTie	exon	93079544	93079602	1000	+	.	gene_id "MSTRG.198376"; transcript_id "MSTRG.198376.24"; exon_number "7";
chr9	StringTie	exon	93084537	93085141	1000	+	.	gene_id "MSTRG.198376"; transcript_id "MSTRG.198376.24"; exon_number "8";
chr9	StringTie	transcript	93058672	93085147	1000	+	.	gene_id "MSTRG.198376"; transcript_id "MSTRG.198376.25";
chr9	StringTie	exon	93058672	93058830	1000	+	.	gene_id "MSTRG.198376"; transcript_id "MSTRG.198376.25"; exon_number "1";
chr9	StringTie	exon	93064487	93064609	1000	+	.	gene_id "MSTRG.198376"; transcript_id "MSTRG.198376.25"; exon_number "2";
chr9	StringTie	exon	93068102	93068151	1000	+	.	gene_id "MSTRG.198376"; transcript_id "MSTRG.198376.25"; exon_number "3";
chr9	StringTie	exon	93069035	93069148	1000	+	.	gene_id "MSTRG.198376"; transcript_id "MSTRG.198376.25"; exon_number "4";
chr9	StringTie	exon	93075784	93075972	1000	+	.	gene_id "MSTRG.198376"; transcript_id "MSTRG.198376.25"; exon_number "5";
chr9	StringTie	exon	93077846	93077981	1000	+	.	gene_id "MSTRG.198376"; transcript_id "MSTRG.198376.25"; exon_number "6";
chr9	StringTie	exon	93079577	93079602	1000	+	.	gene_id "MSTRG.198376"; transcript_id "MSTRG.198376.25"; exon_number "7";
chr9	StringTie	exon	93084537	93085147	1000	+	.	gene_id "MSTRG.198376"; transcript_id "MSTRG.198376.25"; exon_number "8";
chr9	StringTie	transcript	93058672	93085138	1000	+	.	gene_id "MSTRG.198376"; transcript_id "MSTRG.198376.26";
chr9	StringTie	exon	93058672	93058830	1000	+	.	gene_id "MSTRG.198376"; transcript_id "MSTRG.198376.26"; exon_number "1";
chr9	StringTie	exon	93064487	93064609	1000	+	.	gene_id "MSTRG.198376"; transcript_id "MSTRG.198376.26"; exon_number "2";
chr9	StringTie	exon	93068102	93068151	1000	+	.	gene_id "MSTRG.198376"; transcript_id "MSTRG.198376.26"; exon_number "3";
chr9	StringTie	exon	93069035	93069148	1000	+	.	gene_id "MSTRG.198376"; transcript_id "MSTRG.198376.26"; exon_number "4";
chr9	StringTie	exon	93075784	93075972	1000	+	.	gene_id "MSTRG.198376"; transcript_id "MSTRG.198376.26"; exon_number "5";
chr9	StringTie	exon	93077846	93077993	1000	+	.	gene_id "MSTRG.198376"; transcript_id "MSTRG.198376.26"; exon_number "6";
chr9	StringTie	exon	93079577	93079602	1000	+	.	gene_id "MSTRG.198376"; transcript_id "MSTRG.198376.26"; exon_number "7";
chr9	StringTie	exon	93084537	93085138	1000	+	.	gene_id "MSTRG.198376"; transcript_id "MSTRG.198376.26"; exon_number "8";
chr9	StringTie	transcript	93058673	93085138	1000	+	.	gene_id "MSTRG.198376"; transcript_id "MSTRG.198376.27";
chr9	StringTie	exon	93058673	93058830	1000	+	.	gene_id "MSTRG.198376"; transcript_id "MSTRG.198376.27"; exon_number "1";
chr9	StringTie	exon	93064487	93064609	1000	+	.	gene_id "MSTRG.198376"; transcript_id "MSTRG.198376.27"; exon_number "2";
chr9	StringTie	exon	93068102	93068151	1000	+	.	gene_id "MSTRG.198376"; transcript_id "MSTRG.198376.27"; exon_number "3";
chr9	StringTie	exon	93069035	93069148	1000	+	.	gene_id "MSTRG.198376"; transcript_id "MSTRG.198376.27"; exon_number "4";
chr9	StringTie	exon	93075784	93075795	1000	+	.	gene_id "MSTRG.198376"; transcript_id "MSTRG.198376.27"; exon_number "5";
chr9	StringTie	exon	93079491	93079602	1000	+	.	gene_id "MSTRG.198376"; transcript_id "MSTRG.198376.27"; exon_number "6";
chr9	StringTie	exon	93084537	93085138	1000	+	.	gene_id "MSTRG.198376"; transcript_id "MSTRG.198376.27"; exon_number "7";
chr9	StringTie	transcript	93058676	93085148	1000	+	.	gene_id "MSTRG.198376"; transcript_id "MSTRG.198376.28";
chr9	StringTie	exon	93058676	93058830	1000	+	.	gene_id "MSTRG.198376"; transcript_id "MSTRG.198376.28"; exon_number "1";
chr9	StringTie	exon	93064487	93064609	1000	+	.	gene_id "MSTRG.198376"; transcript_id "MSTRG.198376.28"; exon_number "2";
chr9	StringTie	exon	93068102	93068151	1000	+	.	gene_id "MSTRG.198376"; transcript_id "MSTRG.198376.28"; exon_number "3";
chr9	StringTie	exon	93069035	93069148	1000	+	.	gene_id "MSTRG.198376"; transcript_id "MSTRG.198376.28"; exon_number "4";
chr9	StringTie	exon	93075784	93075826	1000	+	.	gene_id "MSTRG.198376"; transcript_id "MSTRG.198376.28"; exon_number "5";
chr9	StringTie	exon	93079474	93079602	1000	+	.	gene_id "MSTRG.198376"; transcript_id "MSTRG.198376.28"; exon_number "6";
chr9	StringTie	exon	93084537	93085148	1000	+	.	gene_id "MSTRG.198376"; transcript_id "MSTRG.198376.28"; exon_number "7";
chr9	StringTie	transcript	93058678	93085234	1000	+	.	gene_id "MSTRG.198376"; transcript_id "MSTRG.198376.29";
chr9	StringTie	exon	93058678	93058830	1000	+	.	gene_id "MSTRG.198376"; transcript_id "MSTRG.198376.29"; exon_number "1";
chr9	StringTie	exon	93064487	93064609	1000	+	.	gene_id "MSTRG.198376"; transcript_id "MSTRG.198376.29"; exon_number "2";
chr9	StringTie	exon	93075784	93075972	1000	+	.	gene_id "MSTRG.198376"; transcript_id "MSTRG.198376.29"; exon_number "3";
chr9	StringTie	exon	93077878	93077993	1000	+	.	gene_id "MSTRG.198376"; transcript_id "MSTRG.198376.29"; exon_number "4";
chr9	StringTie	exon	93079471	93079602	1000	+	.	gene_id "MSTRG.198376"; transcript_id "MSTRG.198376.29"; exon_number "5";
chr9	StringTie	exon	93084537	93085234	1000	+	.	gene_id "MSTRG.198376"; transcript_id "MSTRG.198376.29"; exon_number "6";
chr9	StringTie	transcript	93058546	93085138	1000	+	.	gene_id "MSTRG.198376"; transcript_id "MSTRG.198376.3";
chr9	StringTie	exon	93058546	93058830	1000	+	.	gene_id "MSTRG.198376"; transcript_id "MSTRG.198376.3"; exon_number "1";
chr9	StringTie	exon	93064487	93064609	1000	+	.	gene_id "MSTRG.198376"; transcript_id "MSTRG.198376.3"; exon_number "2";
chr9	StringTie	exon	93075572	93075972	1000	+	.	gene_id "MSTRG.198376"; transcript_id "MSTRG.198376.3"; exon_number "3";
chr9	StringTie	exon	93077846	93077993	1000	+	.	gene_id "MSTRG.198376"; transcript_id "MSTRG.198376.3"; exon_number "4";
chr9	StringTie	exon	93079471	93079602	1000	+	.	gene_id "MSTRG.198376"; transcript_id "MSTRG.198376.3"; exon_number "5";
chr9	StringTie	exon	93084537	93085138	1000	+	.	gene_id "MSTRG.198376"; transcript_id "MSTRG.198376.3"; exon_number "6";
chr9	StringTie	transcript	93058679	93085155	1000	+	.	gene_id "MSTRG.198376"; transcript_id "MSTRG.198376.30";
chr9	StringTie	exon	93058679	93058830	1000	+	.	gene_id "MSTRG.198376"; transcript_id "MSTRG.198376.30"; exon_number "1";
chr9	StringTie	exon	93075784	93075972	1000	+	.	gene_id "MSTRG.198376"; transcript_id "MSTRG.198376.30"; exon_number "2";
chr9	StringTie	exon	93077846	93077998	1000	+	.	gene_id "MSTRG.198376"; transcript_id "MSTRG.198376.30"; exon_number "3";
chr9	StringTie	exon	93079476	93079602	1000	+	.	gene_id "MSTRG.198376"; transcript_id "MSTRG.198376.30"; exon_number "4";
chr9	StringTie	exon	93084537	93085155	1000	+	.	gene_id "MSTRG.198376"; transcript_id "MSTRG.198376.30"; exon_number "5";
chr9	StringTie	transcript	93058682	93085138	1000	+	.	gene_id "MSTRG.198376"; transcript_id "MSTRG.198376.31";
chr9	StringTie	exon	93058682	93058830	1000	+	.	gene_id "MSTRG.198376"; transcript_id "MSTRG.198376.31"; exon_number "1";
chr9	StringTie	exon	93064487	93064609	1000	+	.	gene_id "MSTRG.198376"; transcript_id "MSTRG.198376.31"; exon_number "2";
chr9	StringTie	exon	93068102	93068151	1000	+	.	gene_id "MSTRG.198376"; transcript_id "MSTRG.198376.31"; exon_number "3";
chr9	StringTie	exon	93069035	93069148	1000	+	.	gene_id "MSTRG.198376"; transcript_id "MSTRG.198376.31"; exon_number "4";
chr9	StringTie	exon	93075784	93075907	1000	+	.	gene_id "MSTRG.198376"; transcript_id "MSTRG.198376.31"; exon_number "5";
chr9	StringTie	exon	93079523	93079602	1000	+	.	gene_id "MSTRG.198376"; transcript_id "MSTRG.198376.31"; exon_number "6";
chr9	StringTie	exon	93084537	93085138	1000	+	.	gene_id "MSTRG.198376"; transcript_id "MSTRG.198376.31"; exon_number "7";
chr9	StringTie	transcript	93058687	93085160	1000	+	.	gene_id "MSTRG.198376"; transcript_id "MSTRG.198376.32";
chr9	StringTie	exon	93058687	93058830	1000	+	.	gene_id "MSTRG.198376"; transcript_id "MSTRG.198376.32"; exon_number "1";
chr9	StringTie	exon	93075784	93075972	1000	+	.	gene_id "MSTRG.198376"; transcript_id "MSTRG.198376.32"; exon_number "2";
chr9	StringTie	exon	93077846	93077993	1000	+	.	gene_id "MSTRG.198376"; transcript_id "MSTRG.198376.32"; exon_number "3";
chr9	StringTie	exon	93078302	93078401	1000	+	.	gene_id "MSTRG.198376"; transcript_id "MSTRG.198376.32"; exon_number "4";
chr9	StringTie	exon	93079471	93079602	1000	+	.	gene_id "MSTRG.198376"; transcript_id "MSTRG.198376.32"; exon_number "5";
chr9	StringTie	exon	93084537	93085160	1000	+	.	gene_id "MSTRG.198376"; transcript_id "MSTRG.198376.32"; exon_number "6";
chr9	StringTie	transcript	93058687	93085139	1000	+	.	gene_id "MSTRG.198376"; transcript_id "MSTRG.198376.33";
chr9	StringTie	exon	93058687	93058830	1000	+	.	gene_id "MSTRG.198376"; transcript_id "MSTRG.198376.33"; exon_number "1";
chr9	StringTie	exon	93068102	93068151	1000	+	.	gene_id "MSTRG.198376"; transcript_id "MSTRG.198376.33"; exon_number "2";
chr9	StringTie	exon	93069035	93069148	1000	+	.	gene_id "MSTRG.198376"; transcript_id "MSTRG.198376.33"; exon_number "3";
chr9	StringTie	exon	93075784	93075972	1000	+	.	gene_id "MSTRG.198376"; transcript_id "MSTRG.198376.33"; exon_number "4";
chr9	StringTie	exon	93077846	93077993	1000	+	.	gene_id "MSTRG.198376"; transcript_id "MSTRG.198376.33"; exon_number "5";
chr9	StringTie	exon	93078991	93079602	1000	+	.	gene_id "MSTRG.198376"; transcript_id "MSTRG.198376.33"; exon_number "6";
chr9	StringTie	exon	93084537	93085139	1000	+	.	gene_id "MSTRG.198376"; transcript_id "MSTRG.198376.33"; exon_number "7";
chr9	StringTie	transcript	93058689	93085167	1000	+	.	gene_id "MSTRG.198376"; transcript_id "MSTRG.198376.35";
chr9	StringTie	exon	93058689	93058830	1000	+	.	gene_id "MSTRG.198376"; transcript_id "MSTRG.198376.35"; exon_number "1";
chr9	StringTie	exon	93075784	93075972	1000	+	.	gene_id "MSTRG.198376"; transcript_id "MSTRG.198376.35"; exon_number "2";
chr9	StringTie	exon	93077846	93077993	1000	+	.	gene_id "MSTRG.198376"; transcript_id "MSTRG.198376.35"; exon_number "3";
chr9	StringTie	exon	93078986	93079602	1000	+	.	gene_id "MSTRG.198376"; transcript_id "MSTRG.198376.35"; exon_number "4";
chr9	StringTie	exon	93084537	93085167	1000	+	.	gene_id "MSTRG.198376"; transcript_id "MSTRG.198376.35"; exon_number "5";
chr9	StringTie	transcript	93058697	93085164	1000	+	.	gene_id "MSTRG.198376"; transcript_id "MSTRG.198376.36";
chr9	StringTie	exon	93058697	93058830	1000	+	.	gene_id "MSTRG.198376"; transcript_id "MSTRG.198376.36"; exon_number "1";
chr9	StringTie	exon	93064487	93064609	1000	+	.	gene_id "MSTRG.198376"; transcript_id "MSTRG.198376.36"; exon_number "2";
chr9	StringTie	exon	93068102	93068151	1000	+	.	gene_id "MSTRG.198376"; transcript_id "MSTRG.198376.36"; exon_number "3";
chr9	StringTie	exon	93069035	93069148	1000	+	.	gene_id "MSTRG.198376"; transcript_id "MSTRG.198376.36"; exon_number "4";
chr9	StringTie	exon	93075784	93075972	1000	+	.	gene_id "MSTRG.198376"; transcript_id "MSTRG.198376.36"; exon_number "5";
chr9	StringTie	exon	93077846	93077901	1000	+	.	gene_id "MSTRG.198376"; transcript_id "MSTRG.198376.36"; exon_number "6";
chr9	StringTie	exon	93079479	93079602	1000	+	.	gene_id "MSTRG.198376"; transcript_id "MSTRG.198376.36"; exon_number "7";
chr9	StringTie	exon	93084537	93085164	1000	+	.	gene_id "MSTRG.198376"; transcript_id "MSTRG.198376.36"; exon_number "8";
chr9	StringTie	transcript	93058697	93085250	1000	+	.	gene_id "MSTRG.198376"; transcript_id "MSTRG.198376.37";
chr9	StringTie	exon	93058697	93058830	1000	+	.	gene_id "MSTRG.198376"; transcript_id "MSTRG.198376.37"; exon_number "1";
chr9	StringTie	exon	93064487	93064609	1000	+	.	gene_id "MSTRG.198376"; transcript_id "MSTRG.198376.37"; exon_number "2";
chr9	StringTie	exon	93069035	93069148	1000	+	.	gene_id "MSTRG.198376"; transcript_id "MSTRG.198376.37"; exon_number "3";
chr9	StringTie	exon	93072948	93073040	1000	+	.	gene_id "MSTRG.198376"; transcript_id "MSTRG.198376.37"; exon_number "4";
chr9	StringTie	exon	93075784	93075972	1000	+	.	gene_id "MSTRG.198376"; transcript_id "MSTRG.198376.37"; exon_number "5";
chr9	StringTie	exon	93077846	93077993	1000	+	.	gene_id "MSTRG.198376"; transcript_id "MSTRG.198376.37"; exon_number "6";
chr9	StringTie	exon	93079471	93079602	1000	+	.	gene_id "MSTRG.198376"; transcript_id "MSTRG.198376.37"; exon_number "7";
chr9	StringTie	exon	93081338	93081523	1000	+	.	gene_id "MSTRG.198376"; transcript_id "MSTRG.198376.37"; exon_number "8";
chr9	StringTie	exon	93084537	93085250	1000	+	.	gene_id "MSTRG.198376"; transcript_id "MSTRG.198376.37"; exon_number "9";
chr9	StringTie	transcript	93058700	93085244	1000	+	.	gene_id "MSTRG.198376"; transcript_id "MSTRG.198376.38";
chr9	StringTie	exon	93058700	93058830	1000	+	.	gene_id "MSTRG.198376"; transcript_id "MSTRG.198376.38"; exon_number "1";
chr9	StringTie	exon	93069035	93069148	1000	+	.	gene_id "MSTRG.198376"; transcript_id "MSTRG.198376.38"; exon_number "2";
chr9	StringTie	exon	93075467	93075504	1000	+	.	gene_id "MSTRG.198376"; transcript_id "MSTRG.198376.38"; exon_number "3";
chr9	StringTie	exon	93075784	93075972	1000	+	.	gene_id "MSTRG.198376"; transcript_id "MSTRG.198376.38"; exon_number "4";
chr9	StringTie	exon	93077846	93077993	1000	+	.	gene_id "MSTRG.198376"; transcript_id "MSTRG.198376.38"; exon_number "5";
chr9	StringTie	exon	93079471	93079602	1000	+	.	gene_id "MSTRG.198376"; transcript_id "MSTRG.198376.38"; exon_number "6";
chr9	StringTie	exon	93084537	93085244	1000	+	.	gene_id "MSTRG.198376"; transcript_id "MSTRG.198376.38"; exon_number "7";
chr9	StringTie	transcript	93058700	93085138	1000	+	.	gene_id "MSTRG.198376"; transcript_id "MSTRG.198376.39";
chr9	StringTie	exon	93058700	93058830	1000	+	.	gene_id "MSTRG.198376"; transcript_id "MSTRG.198376.39"; exon_number "1";
chr9	StringTie	exon	93069035	93069148	1000	+	.	gene_id "MSTRG.198376"; transcript_id "MSTRG.198376.39"; exon_number "2";
chr9	StringTie	exon	93075784	93075972	1000	+	.	gene_id "MSTRG.198376"; transcript_id "MSTRG.198376.39"; exon_number "3";
chr9	StringTie	exon	93077878	93077993	1000	+	.	gene_id "MSTRG.198376"; transcript_id "MSTRG.198376.39"; exon_number "4";
chr9	StringTie	exon	93079471	93079602	1000	+	.	gene_id "MSTRG.198376"; transcript_id "MSTRG.198376.39"; exon_number "5";
chr9	StringTie	exon	93084537	93085138	1000	+	.	gene_id "MSTRG.198376"; transcript_id "MSTRG.198376.39"; exon_number "6";
chr9	StringTie	transcript	93058564	93085329	1000	+	.	gene_id "MSTRG.198376"; transcript_id "MSTRG.198376.4";
chr9	StringTie	exon	93058564	93058830	1000	+	.	gene_id "MSTRG.198376"; transcript_id "MSTRG.198376.4"; exon_number "1";
chr9	StringTie	exon	93069035	93069148	1000	+	.	gene_id "MSTRG.198376"; transcript_id "MSTRG.198376.4"; exon_number "2";
chr9	StringTie	exon	93075784	93075972	1000	+	.	gene_id "MSTRG.198376"; transcript_id "MSTRG.198376.4"; exon_number "3";
chr9	StringTie	exon	93077846	93077993	1000	+	.	gene_id "MSTRG.198376"; transcript_id "MSTRG.198376.4"; exon_number "4";
chr9	StringTie	exon	93079471	93079602	1000	+	.	gene_id "MSTRG.198376"; transcript_id "MSTRG.198376.4"; exon_number "5";
chr9	StringTie	exon	93084537	93085329	1000	+	.	gene_id "MSTRG.198376"; transcript_id "MSTRG.198376.4"; exon_number "6";
chr9	StringTie	transcript	93058702	93085148	1000	+	.	gene_id "MSTRG.198376"; transcript_id "MSTRG.198376.40";
chr9	StringTie	exon	93058702	93058830	1000	+	.	gene_id "MSTRG.198376"; transcript_id "MSTRG.198376.40"; exon_number "1";
chr9	StringTie	exon	93068102	93068151	1000	+	.	gene_id "MSTRG.198376"; transcript_id "MSTRG.198376.40"; exon_number "2";
chr9	StringTie	exon	93069035	93069148	1000	+	.	gene_id "MSTRG.198376"; transcript_id "MSTRG.198376.40"; exon_number "3";
chr9	StringTie	exon	93075784	93075972	1000	+	.	gene_id "MSTRG.198376"; transcript_id "MSTRG.198376.40"; exon_number "4";
chr9	StringTie	exon	93077846	93077981	1000	+	.	gene_id "MSTRG.198376"; transcript_id "MSTRG.198376.40"; exon_number "5";
chr9	StringTie	exon	93079577	93079602	1000	+	.	gene_id "MSTRG.198376"; transcript_id "MSTRG.198376.40"; exon_number "6";
chr9	StringTie	exon	93084537	93085148	1000	+	.	gene_id "MSTRG.198376"; transcript_id "MSTRG.198376.40"; exon_number "7";
chr9	StringTie	transcript	93058705	93085231	1000	+	.	gene_id "MSTRG.198376"; transcript_id "MSTRG.198376.41";
chr9	StringTie	exon	93058705	93058830	1000	+	.	gene_id "MSTRG.198376"; transcript_id "MSTRG.198376.41"; exon_number "1";
chr9	StringTie	exon	93064487	93064609	1000	+	.	gene_id "MSTRG.198376"; transcript_id "MSTRG.198376.41"; exon_number "2";
chr9	StringTie	exon	93069035	93069148	1000	+	.	gene_id "MSTRG.198376"; transcript_id "MSTRG.198376.41"; exon_number "3";
chr9	StringTie	exon	93075784	93075972	1000	+	.	gene_id "MSTRG.198376"; transcript_id "MSTRG.198376.41"; exon_number "4";
chr9	StringTie	exon	93077878	93077993	1000	+	.	gene_id "MSTRG.198376"; transcript_id "MSTRG.198376.41"; exon_number "5";
chr9	StringTie	exon	93079471	93079602	1000	+	.	gene_id "MSTRG.198376"; transcript_id "MSTRG.198376.41"; exon_number "6";
chr9	StringTie	exon	93084537	93085231	1000	+	.	gene_id "MSTRG.198376"; transcript_id "MSTRG.198376.41"; exon_number "7";
chr9	StringTie	transcript	93058714	93085167	1000	+	.	gene_id "MSTRG.198376"; transcript_id "MSTRG.198376.43";
chr9	StringTie	exon	93058714	93058830	1000	+	.	gene_id "MSTRG.198376"; transcript_id "MSTRG.198376.43"; exon_number "1";
chr9	StringTie	exon	93069035	93069148	1000	+	.	gene_id "MSTRG.198376"; transcript_id "MSTRG.198376.43"; exon_number "2";
chr9	StringTie	exon	93075784	93075972	1000	+	.	gene_id "MSTRG.198376"; transcript_id "MSTRG.198376.43"; exon_number "3";
chr9	StringTie	exon	93077846	93077993	1000	+	.	gene_id "MSTRG.198376"; transcript_id "MSTRG.198376.43"; exon_number "4";
chr9	StringTie	exon	93078986	93079602	1000	+	.	gene_id "MSTRG.198376"; transcript_id "MSTRG.198376.43"; exon_number "5";
chr9	StringTie	exon	93084537	93085167	1000	+	.	gene_id "MSTRG.198376"; transcript_id "MSTRG.198376.43"; exon_number "6";
chr9	StringTie	transcript	93058724	93085138	1000	+	.	gene_id "MSTRG.198376"; transcript_id "MSTRG.198376.44";
chr9	StringTie	exon	93058724	93058830	1000	+	.	gene_id "MSTRG.198376"; transcript_id "MSTRG.198376.44"; exon_number "1";
chr9	StringTie	exon	93068102	93068151	1000	+	.	gene_id "MSTRG.198376"; transcript_id "MSTRG.198376.44"; exon_number "2";
chr9	StringTie	exon	93069035	93069148	1000	+	.	gene_id "MSTRG.198376"; transcript_id "MSTRG.198376.44"; exon_number "3";
chr9	StringTie	exon	93075784	93075972	1000	+	.	gene_id "MSTRG.198376"; transcript_id "MSTRG.198376.44"; exon_number "4";
chr9	StringTie	exon	93077878	93077993	1000	+	.	gene_id "MSTRG.198376"; transcript_id "MSTRG.198376.44"; exon_number "5";
chr9	StringTie	exon	93079471	93079602	1000	+	.	gene_id "MSTRG.198376"; transcript_id "MSTRG.198376.44"; exon_number "6";
chr9	StringTie	exon	93084537	93085138	1000	+	.	gene_id "MSTRG.198376"; transcript_id "MSTRG.198376.44"; exon_number "7";
chr9	StringTie	transcript	93058728	93085138	1000	+	.	gene_id "MSTRG.198376"; transcript_id "MSTRG.198376.45";
chr9	StringTie	exon	93058728	93058830	1000	+	.	gene_id "MSTRG.198376"; transcript_id "MSTRG.198376.45"; exon_number "1";
chr9	StringTie	exon	93075784	93075972	1000	+	.	gene_id "MSTRG.198376"; transcript_id "MSTRG.198376.45"; exon_number "2";
chr9	StringTie	exon	93077846	93077993	1000	+	.	gene_id "MSTRG.198376"; transcript_id "MSTRG.198376.45"; exon_number "3";
chr9	StringTie	exon	93079471	93079602	1000	+	.	gene_id "MSTRG.198376"; transcript_id "MSTRG.198376.45"; exon_number "4";
chr9	StringTie	exon	93084537	93084759	1000	+	.	gene_id "MSTRG.198376"; transcript_id "MSTRG.198376.45"; exon_number "5";
chr9	StringTie	exon	93084792	93085138	1000	+	.	gene_id "MSTRG.198376"; transcript_id "MSTRG.198376.45"; exon_number "6";
chr9	StringTie	transcript	93058745	93085138	1000	+	.	gene_id "MSTRG.198376"; transcript_id "MSTRG.198376.46";
chr9	StringTie	exon	93058745	93058830	1000	+	.	gene_id "MSTRG.198376"; transcript_id "MSTRG.198376.46"; exon_number "1";
chr9	StringTie	exon	93064487	93064609	1000	+	.	gene_id "MSTRG.198376"; transcript_id "MSTRG.198376.46"; exon_number "2";
chr9	StringTie	exon	93069035	93069148	1000	+	.	gene_id "MSTRG.198376"; transcript_id "MSTRG.198376.46"; exon_number "3";
chr9	StringTie	exon	93072948	93073040	1000	+	.	gene_id "MSTRG.198376"; transcript_id "MSTRG.198376.46"; exon_number "4";
chr9	StringTie	exon	93075784	93075972	1000	+	.	gene_id "MSTRG.198376"; transcript_id "MSTRG.198376.46"; exon_number "5";
chr9	StringTie	exon	93077846	93077993	1000	+	.	gene_id "MSTRG.198376"; transcript_id "MSTRG.198376.46"; exon_number "6";
chr9	StringTie	exon	93079471	93079602	1000	+	.	gene_id "MSTRG.198376"; transcript_id "MSTRG.198376.46"; exon_number "7";
chr9	StringTie	exon	93084537	93085138	1000	+	.	gene_id "MSTRG.198376"; transcript_id "MSTRG.198376.46"; exon_number "8";
chr9	StringTie	transcript	93058746	93085138	1000	+	.	gene_id "MSTRG.198376"; transcript_id "MSTRG.198376.47";
chr9	StringTie	exon	93058746	93058830	1000	+	.	gene_id "MSTRG.198376"; transcript_id "MSTRG.198376.47"; exon_number "1";
chr9	StringTie	exon	93064487	93064609	1000	+	.	gene_id "MSTRG.198376"; transcript_id "MSTRG.198376.47"; exon_number "2";
chr9	StringTie	exon	93075784	93075972	1000	+	.	gene_id "MSTRG.198376"; transcript_id "MSTRG.198376.47"; exon_number "3";
chr9	StringTie	exon	93077846	93077993	1000	+	.	gene_id "MSTRG.198376"; transcript_id "MSTRG.198376.47"; exon_number "4";
chr9	StringTie	exon	93079471	93079618	1000	+	.	gene_id "MSTRG.198376"; transcript_id "MSTRG.198376.47"; exon_number "5";
chr9	StringTie	exon	93084537	93085138	1000	+	.	gene_id "MSTRG.198376"; transcript_id "MSTRG.198376.47"; exon_number "6";
chr9	StringTie	transcript	93060774	93085231	1000	+	.	gene_id "MSTRG.198376"; transcript_id "MSTRG.198376.49";
chr9	StringTie	exon	93060774	93063415	1000	+	.	gene_id "MSTRG.198376"; transcript_id "MSTRG.198376.49"; exon_number "1";
chr9	StringTie	exon	93064487	93064609	1000	+	.	gene_id "MSTRG.198376"; transcript_id "MSTRG.198376.49"; exon_number "2";
chr9	StringTie	exon	93068102	93068151	1000	+	.	gene_id "MSTRG.198376"; transcript_id "MSTRG.198376.49"; exon_number "3";
chr9	StringTie	exon	93069035	93069148	1000	+	.	gene_id "MSTRG.198376"; transcript_id "MSTRG.198376.49"; exon_number "4";
chr9	StringTie	exon	93075784	93075972	1000	+	.	gene_id "MSTRG.198376"; transcript_id "MSTRG.198376.49"; exon_number "5";
chr9	StringTie	exon	93077846	93077993	1000	+	.	gene_id "MSTRG.198376"; transcript_id "MSTRG.198376.49"; exon_number "6";
chr9	StringTie	exon	93079471	93079602	1000	+	.	gene_id "MSTRG.198376"; transcript_id "MSTRG.198376.49"; exon_number "7";
chr9	StringTie	exon	93084537	93085231	1000	+	.	gene_id "MSTRG.198376"; transcript_id "MSTRG.198376.49"; exon_number "8";
chr9	StringTie	transcript	93058564	93085270	1000	+	.	gene_id "MSTRG.198376"; transcript_id "MSTRG.198376.5";
chr9	StringTie	exon	93058564	93058830	1000	+	.	gene_id "MSTRG.198376"; transcript_id "MSTRG.198376.5"; exon_number "1";
chr9	StringTie	exon	93075572	93075972	1000	+	.	gene_id "MSTRG.198376"; transcript_id "MSTRG.198376.5"; exon_number "2";
chr9	StringTie	exon	93077846	93077993	1000	+	.	gene_id "MSTRG.198376"; transcript_id "MSTRG.198376.5"; exon_number "3";
chr9	StringTie	exon	93079471	93079602	1000	+	.	gene_id "MSTRG.198376"; transcript_id "MSTRG.198376.5"; exon_number "4";
chr9	StringTie	exon	93084537	93085270	1000	+	.	gene_id "MSTRG.198376"; transcript_id "MSTRG.198376.5"; exon_number "5";
chr9	StringTie	transcript	93061747	93085232	1000	+	.	gene_id "MSTRG.198376"; transcript_id "MSTRG.198376.50";
chr9	StringTie	exon	93061747	93062393	1000	+	.	gene_id "MSTRG.198376"; transcript_id "MSTRG.198376.50"; exon_number "1";
chr9	StringTie	exon	93064487	93064609	1000	+	.	gene_id "MSTRG.198376"; transcript_id "MSTRG.198376.50"; exon_number "2";
chr9	StringTie	exon	93068102	93068151	1000	+	.	gene_id "MSTRG.198376"; transcript_id "MSTRG.198376.50"; exon_number "3";
chr9	StringTie	exon	93069035	93069148	1000	+	.	gene_id "MSTRG.198376"; transcript_id "MSTRG.198376.50"; exon_number "4";
chr9	StringTie	exon	93075784	93075972	1000	+	.	gene_id "MSTRG.198376"; transcript_id "MSTRG.198376.50"; exon_number "5";
chr9	StringTie	exon	93077846	93077993	1000	+	.	gene_id "MSTRG.198376"; transcript_id "MSTRG.198376.50"; exon_number "6";
chr9	StringTie	exon	93079471	93079602	1000	+	.	gene_id "MSTRG.198376"; transcript_id "MSTRG.198376.50"; exon_number "7";
chr9	StringTie	exon	93084537	93085232	1000	+	.	gene_id "MSTRG.198376"; transcript_id "MSTRG.198376.50"; exon_number "8";
chr9	StringTie	transcript	93061956	93085230	1000	+	.	gene_id "MSTRG.198376"; transcript_id "MSTRG.198376.51";
chr9	StringTie	exon	93061956	93062393	1000	+	.	gene_id "MSTRG.198376"; transcript_id "MSTRG.198376.51"; exon_number "1";
chr9	StringTie	exon	93064487	93064609	1000	+	.	gene_id "MSTRG.198376"; transcript_id "MSTRG.198376.51"; exon_number "2";
chr9	StringTie	exon	93069035	93069148	1000	+	.	gene_id "MSTRG.198376"; transcript_id "MSTRG.198376.51"; exon_number "3";
chr9	StringTie	exon	93075784	93075972	1000	+	.	gene_id "MSTRG.198376"; transcript_id "MSTRG.198376.51"; exon_number "4";
chr9	StringTie	exon	93077846	93077993	1000	+	.	gene_id "MSTRG.198376"; transcript_id "MSTRG.198376.51"; exon_number "5";
chr9	StringTie	exon	93079471	93079602	1000	+	.	gene_id "MSTRG.198376"; transcript_id "MSTRG.198376.51"; exon_number "6";
chr9	StringTie	exon	93084537	93085230	1000	+	.	gene_id "MSTRG.198376"; transcript_id "MSTRG.198376.51"; exon_number "7";
chr9	StringTie	transcript	93061977	93085230	1000	+	.	gene_id "MSTRG.198376"; transcript_id "MSTRG.198376.52";
chr9	StringTie	exon	93061977	93063415	1000	+	.	gene_id "MSTRG.198376"; transcript_id "MSTRG.198376.52"; exon_number "1";
chr9	StringTie	exon	93064487	93064609	1000	+	.	gene_id "MSTRG.198376"; transcript_id "MSTRG.198376.52"; exon_number "2";
chr9	StringTie	exon	93068102	93068151	1000	+	.	gene_id "MSTRG.198376"; transcript_id "MSTRG.198376.52"; exon_number "3";
chr9	StringTie	exon	93069035	93069148	1000	+	.	gene_id "MSTRG.198376"; transcript_id "MSTRG.198376.52"; exon_number "4";
chr9	StringTie	exon	93075784	93075972	1000	+	.	gene_id "MSTRG.198376"; transcript_id "MSTRG.198376.52"; exon_number "5";
chr9	StringTie	exon	93077878	93077993	1000	+	.	gene_id "MSTRG.198376"; transcript_id "MSTRG.198376.52"; exon_number "6";
chr9	StringTie	exon	93079471	93079602	1000	+	.	gene_id "MSTRG.198376"; transcript_id "MSTRG.198376.52"; exon_number "7";
chr9	StringTie	exon	93084537	93085230	1000	+	.	gene_id "MSTRG.198376"; transcript_id "MSTRG.198376.52"; exon_number "8";
chr9	StringTie	transcript	93061977	93085230	1000	+	.	gene_id "MSTRG.198376"; transcript_id "MSTRG.198376.53";
chr9	StringTie	exon	93061977	93062461	1000	+	.	gene_id "MSTRG.198376"; transcript_id "MSTRG.198376.53"; exon_number "1";
chr9	StringTie	exon	93063318	93063415	1000	+	.	gene_id "MSTRG.198376"; transcript_id "MSTRG.198376.53"; exon_number "2";
chr9	StringTie	exon	93064487	93064609	1000	+	.	gene_id "MSTRG.198376"; transcript_id "MSTRG.198376.53"; exon_number "3";
chr9	StringTie	exon	93068102	93068151	1000	+	.	gene_id "MSTRG.198376"; transcript_id "MSTRG.198376.53"; exon_number "4";
chr9	StringTie	exon	93069035	93069148	1000	+	.	gene_id "MSTRG.198376"; transcript_id "MSTRG.198376.53"; exon_number "5";
chr9	StringTie	exon	93075784	93075972	1000	+	.	gene_id "MSTRG.198376"; transcript_id "MSTRG.198376.53"; exon_number "6";
chr9	StringTie	exon	93077846	93077993	1000	+	.	gene_id "MSTRG.198376"; transcript_id "MSTRG.198376.53"; exon_number "7";
chr9	StringTie	exon	93079471	93079602	1000	+	.	gene_id "MSTRG.198376"; transcript_id "MSTRG.198376.53"; exon_number "8";
chr9	StringTie	exon	93084537	93085230	1000	+	.	gene_id "MSTRG.198376"; transcript_id "MSTRG.198376.53"; exon_number "9";
chr9	StringTie	transcript	93062066	93085232	1000	+	.	gene_id "MSTRG.198376"; transcript_id "MSTRG.198376.54";
chr9	StringTie	exon	93062066	93062393	1000	+	.	gene_id "MSTRG.198376"; transcript_id "MSTRG.198376.54"; exon_number "1";
chr9	StringTie	exon	93064487	93064609	1000	+	.	gene_id "MSTRG.198376"; transcript_id "MSTRG.198376.54"; exon_number "2";
chr9	StringTie	exon	93075784	93075972	1000	+	.	gene_id "MSTRG.198376"; transcript_id "MSTRG.198376.54"; exon_number "3";
chr9	StringTie	exon	93077846	93077993	1000	+	.	gene_id "MSTRG.198376"; transcript_id "MSTRG.198376.54"; exon_number "4";
chr9	StringTie	exon	93079471	93079602	1000	+	.	gene_id "MSTRG.198376"; transcript_id "MSTRG.198376.54"; exon_number "5";
chr9	StringTie	exon	93084537	93085232	1000	+	.	gene_id "MSTRG.198376"; transcript_id "MSTRG.198376.54"; exon_number "6";
chr9	StringTie	transcript	93062146	93085230	1000	+	.	gene_id "MSTRG.198376"; transcript_id "MSTRG.198376.55";
chr9	StringTie	exon	93062146	93062393	1000	+	.	gene_id "MSTRG.198376"; transcript_id "MSTRG.198376.55"; exon_number "1";
chr9	StringTie	exon	93075784	93075972	1000	+	.	gene_id "MSTRG.198376"; transcript_id "MSTRG.198376.55"; exon_number "2";
chr9	StringTie	exon	93077846	93077993	1000	+	.	gene_id "MSTRG.198376"; transcript_id "MSTRG.198376.55"; exon_number "3";
chr9	StringTie	exon	93079471	93079602	1000	+	.	gene_id "MSTRG.198376"; transcript_id "MSTRG.198376.55"; exon_number "4";
chr9	StringTie	exon	93084537	93085230	1000	+	.	gene_id "MSTRG.198376"; transcript_id "MSTRG.198376.55"; exon_number "5";
chr9	StringTie	transcript	93062151	93085223	1000	+	.	gene_id "MSTRG.198376"; transcript_id "MSTRG.198376.56";
chr9	StringTie	exon	93062151	93062393	1000	+	.	gene_id "MSTRG.198376"; transcript_id "MSTRG.198376.56"; exon_number "1";
chr9	StringTie	exon	93069035	93069148	1000	+	.	gene_id "MSTRG.198376"; transcript_id "MSTRG.198376.56"; exon_number "2";
chr9	StringTie	exon	93075784	93075972	1000	+	.	gene_id "MSTRG.198376"; transcript_id "MSTRG.198376.56"; exon_number "3";
chr9	StringTie	exon	93077846	93077993	1000	+	.	gene_id "MSTRG.198376"; transcript_id "MSTRG.198376.56"; exon_number "4";
chr9	StringTie	exon	93079471	93079602	1000	+	.	gene_id "MSTRG.198376"; transcript_id "MSTRG.198376.56"; exon_number "5";
chr9	StringTie	exon	93084537	93085223	1000	+	.	gene_id "MSTRG.198376"; transcript_id "MSTRG.198376.56"; exon_number "6";
chr9	StringTie	transcript	93062168	93085238	1000	+	.	gene_id "MSTRG.198376"; transcript_id "MSTRG.198376.57";
chr9	StringTie	exon	93062168	93062393	1000	+	.	gene_id "MSTRG.198376"; transcript_id "MSTRG.198376.57"; exon_number "1";
chr9	StringTie	exon	93063318	93063415	1000	+	.	gene_id "MSTRG.198376"; transcript_id "MSTRG.198376.57"; exon_number "2";
chr9	StringTie	exon	93064487	93064609	1000	+	.	gene_id "MSTRG.198376"; transcript_id "MSTRG.198376.57"; exon_number "3";
chr9	StringTie	exon	93068102	93068151	1000	+	.	gene_id "MSTRG.198376"; transcript_id "MSTRG.198376.57"; exon_number "4";
chr9	StringTie	exon	93069035	93069148	1000	+	.	gene_id "MSTRG.198376"; transcript_id "MSTRG.198376.57"; exon_number "5";
chr9	StringTie	exon	93075784	93075972	1000	+	.	gene_id "MSTRG.198376"; transcript_id "MSTRG.198376.57"; exon_number "6";
chr9	StringTie	exon	93077846	93077993	1000	+	.	gene_id "MSTRG.198376"; transcript_id "MSTRG.198376.57"; exon_number "7";
chr9	StringTie	exon	93079471	93079602	1000	+	.	gene_id "MSTRG.198376"; transcript_id "MSTRG.198376.57"; exon_number "8";
chr9	StringTie	exon	93084537	93085238	1000	+	.	gene_id "MSTRG.198376"; transcript_id "MSTRG.198376.57"; exon_number "9";
chr9	StringTie	transcript	93062244	93085138	1000	+	.	gene_id "MSTRG.198376"; transcript_id "MSTRG.198376.58";
chr9	StringTie	exon	93062244	93063415	1000	+	.	gene_id "MSTRG.198376"; transcript_id "MSTRG.198376.58"; exon_number "1";
chr9	StringTie	exon	93064487	93064609	1000	+	.	gene_id "MSTRG.198376"; transcript_id "MSTRG.198376.58"; exon_number "2";
chr9	StringTie	exon	93068102	93068151	1000	+	.	gene_id "MSTRG.198376"; transcript_id "MSTRG.198376.58"; exon_number "3";
chr9	StringTie	exon	93069035	93069148	1000	+	.	gene_id "MSTRG.198376"; transcript_id "MSTRG.198376.58"; exon_number "4";
chr9	StringTie	exon	93075784	93075972	1000	+	.	gene_id "MSTRG.198376"; transcript_id "MSTRG.198376.58"; exon_number "5";
chr9	StringTie	exon	93077846	93078401	1000	+	.	gene_id "MSTRG.198376"; transcript_id "MSTRG.198376.58"; exon_number "6";
chr9	StringTie	exon	93079471	93079602	1000	+	.	gene_id "MSTRG.198376"; transcript_id "MSTRG.198376.58"; exon_number "7";
chr9	StringTie	exon	93084537	93085138	1000	+	.	gene_id "MSTRG.198376"; transcript_id "MSTRG.198376.58"; exon_number "8";
chr9	StringTie	transcript	93062325	93085138	1000	+	.	gene_id "MSTRG.198376"; transcript_id "MSTRG.198376.59";
chr9	StringTie	exon	93062325	93062393	1000	+	.	gene_id "MSTRG.198376"; transcript_id "MSTRG.198376.59"; exon_number "1";
chr9	StringTie	exon	93064487	93064609	1000	+	.	gene_id "MSTRG.198376"; transcript_id "MSTRG.198376.59"; exon_number "2";
chr9	StringTie	exon	93068102	93068151	1000	+	.	gene_id "MSTRG.198376"; transcript_id "MSTRG.198376.59"; exon_number "3";
chr9	StringTie	exon	93069035	93069148	1000	+	.	gene_id "MSTRG.198376"; transcript_id "MSTRG.198376.59"; exon_number "4";
chr9	StringTie	exon	93075784	93075972	1000	+	.	gene_id "MSTRG.198376"; transcript_id "MSTRG.198376.59"; exon_number "5";
chr9	StringTie	exon	93077846	93077993	1000	+	.	gene_id "MSTRG.198376"; transcript_id "MSTRG.198376.59"; exon_number "6";
chr9	StringTie	exon	93084537	93085138	1000	+	.	gene_id "MSTRG.198376"; transcript_id "MSTRG.198376.59"; exon_number "7";
chr9	StringTie	transcript	93058569	93085231	1000	+	.	gene_id "MSTRG.198376"; transcript_id "MSTRG.198376.6";
chr9	StringTie	exon	93058569	93058830	1000	+	.	gene_id "MSTRG.198376"; transcript_id "MSTRG.198376.6"; exon_number "1";
chr9	StringTie	exon	93069035	93069148	1000	+	.	gene_id "MSTRG.198376"; transcript_id "MSTRG.198376.6"; exon_number "2";
chr9	StringTie	exon	93075572	93075972	1000	+	.	gene_id "MSTRG.198376"; transcript_id "MSTRG.198376.6"; exon_number "3";
chr9	StringTie	exon	93077846	93077993	1000	+	.	gene_id "MSTRG.198376"; transcript_id "MSTRG.198376.6"; exon_number "4";
chr9	StringTie	exon	93079471	93079602	1000	+	.	gene_id "MSTRG.198376"; transcript_id "MSTRG.198376.6"; exon_number "5";
chr9	StringTie	exon	93081338	93081523	1000	+	.	gene_id "MSTRG.198376"; transcript_id "MSTRG.198376.6"; exon_number "6";
chr9	StringTie	exon	93084537	93085231	1000	+	.	gene_id "MSTRG.198376"; transcript_id "MSTRG.198376.6"; exon_number "7";
chr9	StringTie	transcript	93062357	93085179	1000	+	.	gene_id "MSTRG.198376"; transcript_id "MSTRG.198376.60";
chr9	StringTie	exon	93062357	93063415	1000	+	.	gene_id "MSTRG.198376"; transcript_id "MSTRG.198376.60"; exon_number "1";
chr9	StringTie	exon	93064487	93064609	1000	+	.	gene_id "MSTRG.198376"; transcript_id "MSTRG.198376.60"; exon_number "2";
chr9	StringTie	exon	93075784	93075972	1000	+	.	gene_id "MSTRG.198376"; transcript_id "MSTRG.198376.60"; exon_number "3";
chr9	StringTie	exon	93077846	93077993	1000	+	.	gene_id "MSTRG.198376"; transcript_id "MSTRG.198376.60"; exon_number "4";
chr9	StringTie	exon	93079471	93079602	1000	+	.	gene_id "MSTRG.198376"; transcript_id "MSTRG.198376.60"; exon_number "5";
chr9	StringTie	exon	93084537	93085179	1000	+	.	gene_id "MSTRG.198376"; transcript_id "MSTRG.198376.60"; exon_number "6";
chr9	StringTie	transcript	93062357	93085230	1000	+	.	gene_id "MSTRG.198376"; transcript_id "MSTRG.198376.61";
chr9	StringTie	exon	93062357	93062393	1000	+	.	gene_id "MSTRG.198376"; transcript_id "MSTRG.198376.61"; exon_number "1";
chr9	StringTie	exon	93068102	93068151	1000	+	.	gene_id "MSTRG.198376"; transcript_id "MSTRG.198376.61"; exon_number "2";
chr9	StringTie	exon	93069035	93069148	1000	+	.	gene_id "MSTRG.198376"; transcript_id "MSTRG.198376.61"; exon_number "3";
chr9	StringTie	exon	93075572	93075972	1000	+	.	gene_id "MSTRG.198376"; transcript_id "MSTRG.198376.61"; exon_number "4";
chr9	StringTie	exon	93077846	93077993	1000	+	.	gene_id "MSTRG.198376"; transcript_id "MSTRG.198376.61"; exon_number "5";
chr9	StringTie	exon	93079471	93079602	1000	+	.	gene_id "MSTRG.198376"; transcript_id "MSTRG.198376.61"; exon_number "6";
chr9	StringTie	exon	93081338	93081523	1000	+	.	gene_id "MSTRG.198376"; transcript_id "MSTRG.198376.61"; exon_number "7";
chr9	StringTie	exon	93084537	93085230	1000	+	.	gene_id "MSTRG.198376"; transcript_id "MSTRG.198376.61"; exon_number "8";
chr9	StringTie	transcript	93062375	93085138	1000	+	.	gene_id "MSTRG.198376"; transcript_id "MSTRG.198376.62";
chr9	StringTie	exon	93062375	93062393	1000	+	.	gene_id "MSTRG.198376"; transcript_id "MSTRG.198376.62"; exon_number "1";
chr9	StringTie	exon	93068102	93068151	1000	+	.	gene_id "MSTRG.198376"; transcript_id "MSTRG.198376.62"; exon_number "2";
chr9	StringTie	exon	93069035	93069148	1000	+	.	gene_id "MSTRG.198376"; transcript_id "MSTRG.198376.62"; exon_number "3";
chr9	StringTie	exon	93075784	93075972	1000	+	.	gene_id "MSTRG.198376"; transcript_id "MSTRG.198376.62"; exon_number "4";
chr9	StringTie	exon	93077846	93077993	1000	+	.	gene_id "MSTRG.198376"; transcript_id "MSTRG.198376.62"; exon_number "5";
chr9	StringTie	exon	93079471	93079602	1000	+	.	gene_id "MSTRG.198376"; transcript_id "MSTRG.198376.62"; exon_number "6";
chr9	StringTie	exon	93084537	93085138	1000	+	.	gene_id "MSTRG.198376"; transcript_id "MSTRG.198376.62"; exon_number "7";
chr9	StringTie	transcript	93062724	93085185	1000	+	.	gene_id "MSTRG.198376"; transcript_id "MSTRG.198376.63";
chr9	StringTie	exon	93062724	93063415	1000	+	.	gene_id "MSTRG.198376"; transcript_id "MSTRG.198376.63"; exon_number "1";
chr9	StringTie	exon	93064487	93064609	1000	+	.	gene_id "MSTRG.198376"; transcript_id "MSTRG.198376.63"; exon_number "2";
chr9	StringTie	exon	93068102	93068151	1000	+	.	gene_id "MSTRG.198376"; transcript_id "MSTRG.198376.63"; exon_number "3";
chr9	StringTie	exon	93069035	93069148	1000	+	.	gene_id "MSTRG.198376"; transcript_id "MSTRG.198376.63"; exon_number "4";
chr9	StringTie	exon	93075784	93075972	1000	+	.	gene_id "MSTRG.198376"; transcript_id "MSTRG.198376.63"; exon_number "5";
chr9	StringTie	exon	93077846	93077993	1000	+	.	gene_id "MSTRG.198376"; transcript_id "MSTRG.198376.63"; exon_number "6";
chr9	StringTie	exon	93084537	93085185	1000	+	.	gene_id "MSTRG.198376"; transcript_id "MSTRG.198376.63"; exon_number "7";
chr9	StringTie	transcript	93063340	93085144	1000	+	.	gene_id "MSTRG.198376"; transcript_id "MSTRG.198376.64";
chr9	StringTie	exon	93063340	93063415	1000	+	.	gene_id "MSTRG.198376"; transcript_id "MSTRG.198376.64"; exon_number "1";
chr9	StringTie	exon	93064487	93064609	1000	+	.	gene_id "MSTRG.198376"; transcript_id "MSTRG.198376.64"; exon_number "2";
chr9	StringTie	exon	93069035	93069148	1000	+	.	gene_id "MSTRG.198376"; transcript_id "MSTRG.198376.64"; exon_number "3";
chr9	StringTie	exon	93075784	93075972	1000	+	.	gene_id "MSTRG.198376"; transcript_id "MSTRG.198376.64"; exon_number "4";
chr9	StringTie	exon	93077846	93077993	1000	+	.	gene_id "MSTRG.198376"; transcript_id "MSTRG.198376.64"; exon_number "5";
chr9	StringTie	exon	93079471	93079602	1000	+	.	gene_id "MSTRG.198376"; transcript_id "MSTRG.198376.64"; exon_number "6";
chr9	StringTie	exon	93084537	93085144	1000	+	.	gene_id "MSTRG.198376"; transcript_id "MSTRG.198376.64"; exon_number "7";
chr9	StringTie	transcript	93063365	93085138	1000	+	.	gene_id "MSTRG.198376"; transcript_id "MSTRG.198376.65";
chr9	StringTie	exon	93063365	93063415	1000	+	.	gene_id "MSTRG.198376"; transcript_id "MSTRG.198376.65"; exon_number "1";
chr9	StringTie	exon	93064487	93064609	1000	+	.	gene_id "MSTRG.198376"; transcript_id "MSTRG.198376.65"; exon_number "2";
chr9	StringTie	exon	93075784	93075972	1000	+	.	gene_id "MSTRG.198376"; transcript_id "MSTRG.198376.65"; exon_number "3";
chr9	StringTie	exon	93077878	93077993	1000	+	.	gene_id "MSTRG.198376"; transcript_id "MSTRG.198376.65"; exon_number "4";
chr9	StringTie	exon	93079471	93079602	1000	+	.	gene_id "MSTRG.198376"; transcript_id "MSTRG.198376.65"; exon_number "5";
chr9	StringTie	exon	93084537	93085138	1000	+	.	gene_id "MSTRG.198376"; transcript_id "MSTRG.198376.65"; exon_number "6";
chr9	StringTie	transcript	93063369	93085125	1000	+	.	gene_id "MSTRG.198376"; transcript_id "MSTRG.198376.66";
chr9	StringTie	exon	93063369	93063415	1000	+	.	gene_id "MSTRG.198376"; transcript_id "MSTRG.198376.66"; exon_number "1";
chr9	StringTie	exon	93069035	93069148	1000	+	.	gene_id "MSTRG.198376"; transcript_id "MSTRG.198376.66"; exon_number "2";
chr9	StringTie	exon	93075784	93075972	1000	+	.	gene_id "MSTRG.198376"; transcript_id "MSTRG.198376.66"; exon_number "3";
chr9	StringTie	exon	93077846	93077993	1000	+	.	gene_id "MSTRG.198376"; transcript_id "MSTRG.198376.66"; exon_number "4";
chr9	StringTie	exon	93079471	93079602	1000	+	.	gene_id "MSTRG.198376"; transcript_id "MSTRG.198376.66"; exon_number "5";
chr9	StringTie	exon	93084537	93085125	1000	+	.	gene_id "MSTRG.198376"; transcript_id "MSTRG.198376.66"; exon_number "6";
chr9	StringTie	transcript	93063385	93085138	1000	+	.	gene_id "MSTRG.198376"; transcript_id "MSTRG.198376.67";
chr9	StringTie	exon	93063385	93063415	1000	+	.	gene_id "MSTRG.198376"; transcript_id "MSTRG.198376.67"; exon_number "1";
chr9	StringTie	exon	93064487	93064609	1000	+	.	gene_id "MSTRG.198376"; transcript_id "MSTRG.198376.67"; exon_number "2";
chr9	StringTie	exon	93068102	93068151	1000	+	.	gene_id "MSTRG.198376"; transcript_id "MSTRG.198376.67"; exon_number "3";
chr9	StringTie	exon	93069035	93069148	1000	+	.	gene_id "MSTRG.198376"; transcript_id "MSTRG.198376.67"; exon_number "4";
chr9	StringTie	exon	93075572	93075972	1000	+	.	gene_id "MSTRG.198376"; transcript_id "MSTRG.198376.67"; exon_number "5";
chr9	StringTie	exon	93077846	93077993	1000	+	.	gene_id "MSTRG.198376"; transcript_id "MSTRG.198376.67"; exon_number "6";
chr9	StringTie	exon	93079471	93079602	1000	+	.	gene_id "MSTRG.198376"; transcript_id "MSTRG.198376.67"; exon_number "7";
chr9	StringTie	exon	93084537	93085138	1000	+	.	gene_id "MSTRG.198376"; transcript_id "MSTRG.198376.67"; exon_number "8";
chr9	StringTie	transcript	93064484	93085138	1000	+	.	gene_id "MSTRG.198376"; transcript_id "MSTRG.198376.68";
chr9	StringTie	exon	93064484	93064609	1000	+	.	gene_id "MSTRG.198376"; transcript_id "MSTRG.198376.68"; exon_number "1";
chr9	StringTie	exon	93069035	93069148	1000	+	.	gene_id "MSTRG.198376"; transcript_id "MSTRG.198376.68"; exon_number "2";
chr9	StringTie	exon	93075572	93075972	1000	+	.	gene_id "MSTRG.198376"; transcript_id "MSTRG.198376.68"; exon_number "3";
chr9	StringTie	exon	93077846	93077993	1000	+	.	gene_id "MSTRG.198376"; transcript_id "MSTRG.198376.68"; exon_number "4";
chr9	StringTie	exon	93079471	93079602	1000	+	.	gene_id "MSTRG.198376"; transcript_id "MSTRG.198376.68"; exon_number "5";
chr9	StringTie	exon	93084537	93085138	1000	+	.	gene_id "MSTRG.198376"; transcript_id "MSTRG.198376.68"; exon_number "6";
chr9	StringTie	transcript	93064489	93085138	1000	+	.	gene_id "MSTRG.198376"; transcript_id "MSTRG.198376.69";
chr9	StringTie	exon	93064489	93064609	1000	+	.	gene_id "MSTRG.198376"; transcript_id "MSTRG.198376.69"; exon_number "1";
chr9	StringTie	exon	93068102	93068151	1000	+	.	gene_id "MSTRG.198376"; transcript_id "MSTRG.198376.69"; exon_number "2";
chr9	StringTie	exon	93069035	93069148	1000	+	.	gene_id "MSTRG.198376"; transcript_id "MSTRG.198376.69"; exon_number "3";
chr9	StringTie	exon	93075784	93075972	1000	+	.	gene_id "MSTRG.198376"; transcript_id "MSTRG.198376.69"; exon_number "4";
chr9	StringTie	exon	93077878	93077993	1000	+	.	gene_id "MSTRG.198376"; transcript_id "MSTRG.198376.69"; exon_number "5";
chr9	StringTie	exon	93079471	93079602	1000	+	.	gene_id "MSTRG.198376"; transcript_id "MSTRG.198376.69"; exon_number "6";
chr9	StringTie	exon	93081338	93081523	1000	+	.	gene_id "MSTRG.198376"; transcript_id "MSTRG.198376.69"; exon_number "7";
chr9	StringTie	exon	93084537	93085138	1000	+	.	gene_id "MSTRG.198376"; transcript_id "MSTRG.198376.69"; exon_number "8";
chr9	StringTie	transcript	93058582	93085238	1000	+	.	gene_id "MSTRG.198376"; transcript_id "MSTRG.198376.7";
chr9	StringTie	exon	93058582	93058830	1000	+	.	gene_id "MSTRG.198376"; transcript_id "MSTRG.198376.7"; exon_number "1";
chr9	StringTie	exon	93064487	93064609	1000	+	.	gene_id "MSTRG.198376"; transcript_id "MSTRG.198376.7"; exon_number "2";
chr9	StringTie	exon	93068102	93068151	1000	+	.	gene_id "MSTRG.198376"; transcript_id "MSTRG.198376.7"; exon_number "3";
chr9	StringTie	exon	93069035	93069148	1000	+	.	gene_id "MSTRG.198376"; transcript_id "MSTRG.198376.7"; exon_number "4";
chr9	StringTie	exon	93075784	93075972	1000	+	.	gene_id "MSTRG.198376"; transcript_id "MSTRG.198376.7"; exon_number "5";
chr9	StringTie	exon	93077878	93077993	1000	+	.	gene_id "MSTRG.198376"; transcript_id "MSTRG.198376.7"; exon_number "6";
chr9	StringTie	exon	93079471	93079602	1000	+	.	gene_id "MSTRG.198376"; transcript_id "MSTRG.198376.7"; exon_number "7";
chr9	StringTie	exon	93084537	93085238	1000	+	.	gene_id "MSTRG.198376"; transcript_id "MSTRG.198376.7"; exon_number "8";
chr9	StringTie	transcript	93064524	93085138	1000	+	.	gene_id "MSTRG.198376"; transcript_id "MSTRG.198376.70";
chr9	StringTie	exon	93064524	93064609	1000	+	.	gene_id "MSTRG.198376"; transcript_id "MSTRG.198376.70"; exon_number "1";
chr9	StringTie	exon	93068102	93068151	1000	+	.	gene_id "MSTRG.198376"; transcript_id "MSTRG.198376.70"; exon_number "2";
chr9	StringTie	exon	93075784	93075972	1000	+	.	gene_id "MSTRG.198376"; transcript_id "MSTRG.198376.70"; exon_number "3";
chr9	StringTie	exon	93077846	93077993	1000	+	.	gene_id "MSTRG.198376"; transcript_id "MSTRG.198376.70"; exon_number "4";
chr9	StringTie	exon	93079471	93079602	1000	+	.	gene_id "MSTRG.198376"; transcript_id "MSTRG.198376.70"; exon_number "5";
chr9	StringTie	exon	93084537	93085138	1000	+	.	gene_id "MSTRG.198376"; transcript_id "MSTRG.198376.70"; exon_number "6";
chr9	StringTie	transcript	93065363	93085230	1000	+	.	gene_id "MSTRG.198376"; transcript_id "MSTRG.198376.71";
chr9	StringTie	exon	93065363	93065765	1000	+	.	gene_id "MSTRG.198376"; transcript_id "MSTRG.198376.71"; exon_number "1";
chr9	StringTie	exon	93068102	93068151	1000	+	.	gene_id "MSTRG.198376"; transcript_id "MSTRG.198376.71"; exon_number "2";
chr9	StringTie	exon	93069035	93069148	1000	+	.	gene_id "MSTRG.198376"; transcript_id "MSTRG.198376.71"; exon_number "3";
chr9	StringTie	exon	93075784	93075972	1000	+	.	gene_id "MSTRG.198376"; transcript_id "MSTRG.198376.71"; exon_number "4";
chr9	StringTie	exon	93077846	93077993	1000	+	.	gene_id "MSTRG.198376"; transcript_id "MSTRG.198376.71"; exon_number "5";
chr9	StringTie	exon	93079471	93079602	1000	+	.	gene_id "MSTRG.198376"; transcript_id "MSTRG.198376.71"; exon_number "6";
chr9	StringTie	exon	93081338	93081523	1000	+	.	gene_id "MSTRG.198376"; transcript_id "MSTRG.198376.71"; exon_number "7";
chr9	StringTie	exon	93084537	93085230	1000	+	.	gene_id "MSTRG.198376"; transcript_id "MSTRG.198376.71"; exon_number "8";
chr9	StringTie	transcript	93065370	93085141	1000	+	.	gene_id "MSTRG.198376"; transcript_id "MSTRG.198376.72";
chr9	StringTie	exon	93065370	93065765	1000	+	.	gene_id "MSTRG.198376"; transcript_id "MSTRG.198376.72"; exon_number "1";
chr9	StringTie	exon	93068102	93068151	1000	+	.	gene_id "MSTRG.198376"; transcript_id "MSTRG.198376.72"; exon_number "2";
chr9	StringTie	exon	93069035	93069148	1000	+	.	gene_id "MSTRG.198376"; transcript_id "MSTRG.198376.72"; exon_number "3";
chr9	StringTie	exon	93075784	93075972	1000	+	.	gene_id "MSTRG.198376"; transcript_id "MSTRG.198376.72"; exon_number "4";
chr9	StringTie	exon	93077846	93077993	1000	+	.	gene_id "MSTRG.198376"; transcript_id "MSTRG.198376.72"; exon_number "5";
chr9	StringTie	exon	93079471	93079602	1000	+	.	gene_id "MSTRG.198376"; transcript_id "MSTRG.198376.72"; exon_number "6";
chr9	StringTie	exon	93084537	93085141	1000	+	.	gene_id "MSTRG.198376"; transcript_id "MSTRG.198376.72"; exon_number "7";
chr9	StringTie	transcript	93067967	93085138	1000	+	.	gene_id "MSTRG.198376"; transcript_id "MSTRG.198376.73";
chr9	StringTie	exon	93067967	93068151	1000	+	.	gene_id "MSTRG.198376"; transcript_id "MSTRG.198376.73"; exon_number "1";
chr9	StringTie	exon	93069035	93069148	1000	+	.	gene_id "MSTRG.198376"; transcript_id "MSTRG.198376.73"; exon_number "2";
chr9	StringTie	exon	93075467	93075504	1000	+	.	gene_id "MSTRG.198376"; transcript_id "MSTRG.198376.73"; exon_number "3";
chr9	StringTie	exon	93075784	93075972	1000	+	.	gene_id "MSTRG.198376"; transcript_id "MSTRG.198376.73"; exon_number "4";
chr9	StringTie	exon	93077846	93077993	1000	+	.	gene_id "MSTRG.198376"; transcript_id "MSTRG.198376.73"; exon_number "5";
chr9	StringTie	exon	93079471	93079602	1000	+	.	gene_id "MSTRG.198376"; transcript_id "MSTRG.198376.73"; exon_number "6";
chr9	StringTie	exon	93084537	93085138	1000	+	.	gene_id "MSTRG.198376"; transcript_id "MSTRG.198376.73"; exon_number "7";
chr9	StringTie	transcript	93068098	93085141	1000	+	.	gene_id "MSTRG.198376"; transcript_id "MSTRG.198376.74";
chr9	StringTie	exon	93068098	93068151	1000	+	.	gene_id "MSTRG.198376"; transcript_id "MSTRG.198376.74"; exon_number "1";
chr9	StringTie	exon	93069035	93069148	1000	+	.	gene_id "MSTRG.198376"; transcript_id "MSTRG.198376.74"; exon_number "2";
chr9	StringTie	exon	93075467	93075504	1000	+	.	gene_id "MSTRG.198376"; transcript_id "MSTRG.198376.74"; exon_number "3";
chr9	StringTie	exon	93075784	93075972	1000	+	.	gene_id "MSTRG.198376"; transcript_id "MSTRG.198376.74"; exon_number "4";
chr9	StringTie	exon	93077846	93077993	1000	+	.	gene_id "MSTRG.198376"; transcript_id "MSTRG.198376.74"; exon_number "5";
chr9	StringTie	exon	93079471	93079602	1000	+	.	gene_id "MSTRG.198376"; transcript_id "MSTRG.198376.74"; exon_number "6";
chr9	StringTie	exon	93081338	93081523	1000	+	.	gene_id "MSTRG.198376"; transcript_id "MSTRG.198376.74"; exon_number "7";
chr9	StringTie	exon	93084537	93085141	1000	+	.	gene_id "MSTRG.198376"; transcript_id "MSTRG.198376.74"; exon_number "8";
chr9	StringTie	transcript	93072581	93085138	1000	+	.	gene_id "MSTRG.198376"; transcript_id "MSTRG.198376.76";
chr9	StringTie	exon	93072581	93072772	1000	+	.	gene_id "MSTRG.198376"; transcript_id "MSTRG.198376.76"; exon_number "1";
chr9	StringTie	exon	93079474	93079602	1000	+	.	gene_id "MSTRG.198376"; transcript_id "MSTRG.198376.76"; exon_number "2";
chr9	StringTie	exon	93084537	93085138	1000	+	.	gene_id "MSTRG.198376"; transcript_id "MSTRG.198376.76"; exon_number "3";
chr9	StringTie	transcript	93075262	93085138	1000	+	.	gene_id "MSTRG.198376"; transcript_id "MSTRG.198376.77";
chr9	StringTie	exon	93075262	93075711	1000	+	.	gene_id "MSTRG.198376"; transcript_id "MSTRG.198376.77"; exon_number "1";
chr9	StringTie	exon	93075784	93075972	1000	+	.	gene_id "MSTRG.198376"; transcript_id "MSTRG.198376.77"; exon_number "2";
chr9	StringTie	exon	93077846	93077993	1000	+	.	gene_id "MSTRG.198376"; transcript_id "MSTRG.198376.77"; exon_number "3";
chr9	StringTie	exon	93079471	93079602	1000	+	.	gene_id "MSTRG.198376"; transcript_id "MSTRG.198376.77"; exon_number "4";
chr9	StringTie	exon	93084537	93085138	1000	+	.	gene_id "MSTRG.198376"; transcript_id "MSTRG.198376.77"; exon_number "5";
chr9	StringTie	transcript	93075591	93085138	1000	+	.	gene_id "MSTRG.198376"; transcript_id "MSTRG.198376.78";
chr9	StringTie	exon	93075591	93075612	1000	+	.	gene_id "MSTRG.198376"; transcript_id "MSTRG.198376.78"; exon_number "1";
chr9	StringTie	exon	93075784	93075972	1000	+	.	gene_id "MSTRG.198376"; transcript_id "MSTRG.198376.78"; exon_number "2";
chr9	StringTie	exon	93077846	93077993	1000	+	.	gene_id "MSTRG.198376"; transcript_id "MSTRG.198376.78"; exon_number "3";
chr9	StringTie	exon	93079471	93079602	1000	+	.	gene_id "MSTRG.198376"; transcript_id "MSTRG.198376.78"; exon_number "4";
chr9	StringTie	exon	93084537	93085138	1000	+	.	gene_id "MSTRG.198376"; transcript_id "MSTRG.198376.78"; exon_number "5";
chr9	StringTie	transcript	93075616	93085138	1000	+	.	gene_id "MSTRG.198376"; transcript_id "MSTRG.198376.79";
chr9	StringTie	exon	93075616	93075972	1000	+	.	gene_id "MSTRG.198376"; transcript_id "MSTRG.198376.79"; exon_number "1";
chr9	StringTie	exon	93077878	93077993	1000	+	.	gene_id "MSTRG.198376"; transcript_id "MSTRG.198376.79"; exon_number "2";
chr9	StringTie	exon	93084537	93085138	1000	+	.	gene_id "MSTRG.198376"; transcript_id "MSTRG.198376.79"; exon_number "3";
chr9	StringTie	transcript	93058601	93085240	1000	+	.	gene_id "MSTRG.198376"; transcript_id "MSTRG.198376.8";
chr9	StringTie	exon	93058601	93058830	1000	+	.	gene_id "MSTRG.198376"; transcript_id "MSTRG.198376.8"; exon_number "1";
chr9	StringTie	exon	93064487	93064609	1000	+	.	gene_id "MSTRG.198376"; transcript_id "MSTRG.198376.8"; exon_number "2";
chr9	StringTie	exon	93068102	93068151	1000	+	.	gene_id "MSTRG.198376"; transcript_id "MSTRG.198376.8"; exon_number "3";
chr9	StringTie	exon	93069035	93069148	1000	+	.	gene_id "MSTRG.198376"; transcript_id "MSTRG.198376.8"; exon_number "4";
chr9	StringTie	exon	93075784	93075972	1000	+	.	gene_id "MSTRG.198376"; transcript_id "MSTRG.198376.8"; exon_number "5";
chr9	StringTie	exon	93077846	93077993	1000	+	.	gene_id "MSTRG.198376"; transcript_id "MSTRG.198376.8"; exon_number "6";
chr9	StringTie	exon	93079471	93079602	1000	+	.	gene_id "MSTRG.198376"; transcript_id "MSTRG.198376.8"; exon_number "7";
chr9	StringTie	exon	93081338	93081523	1000	+	.	gene_id "MSTRG.198376"; transcript_id "MSTRG.198376.8"; exon_number "8";
chr9	StringTie	exon	93084537	93085240	1000	+	.	gene_id "MSTRG.198376"; transcript_id "MSTRG.198376.8"; exon_number "9";
chr9	StringTie	transcript	93058605	93085214	1000	+	.	gene_id "MSTRG.198376"; transcript_id "MSTRG.198376.9";
chr9	StringTie	exon	93058605	93058830	1000	+	.	gene_id "MSTRG.198376"; transcript_id "MSTRG.198376.9"; exon_number "1";
chr9	StringTie	exon	93064487	93064609	1000	+	.	gene_id "MSTRG.198376"; transcript_id "MSTRG.198376.9"; exon_number "2";
chr9	StringTie	exon	93068102	93068151	1000	+	.	gene_id "MSTRG.198376"; transcript_id "MSTRG.198376.9"; exon_number "3";
chr9	StringTie	exon	93069035	93069148	1000	+	.	gene_id "MSTRG.198376"; transcript_id "MSTRG.198376.9"; exon_number "4";
chr9	StringTie	exon	93075784	93075972	1000	+	.	gene_id "MSTRG.198376"; transcript_id "MSTRG.198376.9"; exon_number "5";
chr9	StringTie	exon	93077846	93077993	1000	+	.	gene_id "MSTRG.198376"; transcript_id "MSTRG.198376.9"; exon_number "6";
chr9	StringTie	exon	93084537	93085214	1000	+	.	gene_id "MSTRG.198376"; transcript_id "MSTRG.198376.9"; exon_number "7";
chr9	StringTie	transcript	93114989	93115300	1000	+	.	gene_id "MSTRG.198377"; transcript_id "MSTRG.198377.1";
chr9	StringTie	exon	93114989	93115300	1000	+	.	gene_id "MSTRG.198377"; transcript_id "MSTRG.198377.1"; exon_number "1";
chr9	StringTie	transcript	93094939	93095529	1000	-	.	gene_id "MSTRG.198378"; transcript_id "ENST00000428958"; gene_name "RP11-274J16.5"; ref_gene_id "ENSG00000223446";
chr9	StringTie	exon	93094939	93095014	1000	-	.	gene_id "MSTRG.198378"; transcript_id "ENST00000428958"; exon_number "1"; gene_name "RP11-274J16.5"; ref_gene_id "ENSG00000223446";
chr9	StringTie	exon	93095368	93095529	1000	-	.	gene_id "MSTRG.198378"; transcript_id "ENST00000428958"; exon_number "2"; gene_name "RP11-274J16.5"; ref_gene_id "ENSG00000223446";
chr9	StringTie	transcript	93096218	93113282	1000	+	.	gene_id "MSTRG.198379"; transcript_id "ENST00000375464"; gene_name "CARD19"; ref_gene_id "ENSG00000165233";
chr9	StringTie	exon	93096218	93096352	1000	+	.	gene_id "MSTRG.198379"; transcript_id "ENST00000375464"; exon_number "1"; gene_name "CARD19"; ref_gene_id "ENSG00000165233";
chr9	StringTie	exon	93107674	93107816	1000	+	.	gene_id "MSTRG.198379"; transcript_id "ENST00000375464"; exon_number "2"; gene_name "CARD19"; ref_gene_id "ENSG00000165233";
chr9	StringTie	exon	93110568	93110721	1000	+	.	gene_id "MSTRG.198379"; transcript_id "ENST00000375464"; exon_number "3"; gene_name "CARD19"; ref_gene_id "ENSG00000165233";
chr9	StringTie	exon	93111879	93111938	1000	+	.	gene_id "MSTRG.198379"; transcript_id "ENST00000375464"; exon_number "4"; gene_name "CARD19"; ref_gene_id "ENSG00000165233";
chr9	StringTie	exon	93112218	93112289	1000	+	.	gene_id "MSTRG.198379"; transcript_id "ENST00000375464"; exon_number "5"; gene_name "CARD19"; ref_gene_id "ENSG00000165233";
chr9	StringTie	exon	93112992	93113282	1000	+	.	gene_id "MSTRG.198379"; transcript_id "ENST00000375464"; exon_number "6"; gene_name "CARD19"; ref_gene_id "ENSG00000165233";
chr9	StringTie	transcript	93096218	93113282	1000	+	.	gene_id "MSTRG.198379"; transcript_id "ENST00000466409"; gene_name "CARD19"; ref_gene_id "ENSG00000165233";
chr9	StringTie	exon	93096218	93096352	1000	+	.	gene_id "MSTRG.198379"; transcript_id "ENST00000466409"; exon_number "1"; gene_name "CARD19"; ref_gene_id "ENSG00000165233";
chr9	StringTie	exon	93107674	93107816	1000	+	.	gene_id "MSTRG.198379"; transcript_id "ENST00000466409"; exon_number "2"; gene_name "CARD19"; ref_gene_id "ENSG00000165233";
chr9	StringTie	exon	93110568	93112289	1000	+	.	gene_id "MSTRG.198379"; transcript_id "ENST00000466409"; exon_number "3"; gene_name "CARD19"; ref_gene_id "ENSG00000165233";
chr9	StringTie	exon	93112992	93113282	1000	+	.	gene_id "MSTRG.198379"; transcript_id "ENST00000466409"; exon_number "4"; gene_name "CARD19"; ref_gene_id "ENSG00000165233";
chr9	StringTie	transcript	93096257	93110721	1000	+	.	gene_id "MSTRG.198379"; transcript_id "ENST00000466929"; gene_name "CARD19"; ref_gene_id "ENSG00000165233";
chr9	StringTie	exon	93096257	93096352	1000	+	.	gene_id "MSTRG.198379"; transcript_id "ENST00000466929"; exon_number "1"; gene_name "CARD19"; ref_gene_id "ENSG00000165233";
chr9	StringTie	exon	93107674	93107827	1000	+	.	gene_id "MSTRG.198379"; transcript_id "ENST00000466929"; exon_number "2"; gene_name "CARD19"; ref_gene_id "ENSG00000165233";
chr9	StringTie	exon	93108991	93109092	1000	+	.	gene_id "MSTRG.198379"; transcript_id "ENST00000466929"; exon_number "3"; gene_name "CARD19"; ref_gene_id "ENSG00000165233";
chr9	StringTie	exon	93110568	93110721	1000	+	.	gene_id "MSTRG.198379"; transcript_id "ENST00000466929"; exon_number "4"; gene_name "CARD19"; ref_gene_id "ENSG00000165233";
chr9	StringTie	transcript	93096278	93113207	1000	+	.	gene_id "MSTRG.198379"; transcript_id "ENST00000468781"; gene_name "CARD19"; ref_gene_id "ENSG00000165233";
chr9	StringTie	exon	93096278	93096352	1000	+	.	gene_id "MSTRG.198379"; transcript_id "ENST00000468781"; exon_number "1"; gene_name "CARD19"; ref_gene_id "ENSG00000165233";
chr9	StringTie	exon	93107674	93107816	1000	+	.	gene_id "MSTRG.198379"; transcript_id "ENST00000468781"; exon_number "2"; gene_name "CARD19"; ref_gene_id "ENSG00000165233";
chr9	StringTie	exon	93110568	93110721	1000	+	.	gene_id "MSTRG.198379"; transcript_id "ENST00000468781"; exon_number "3"; gene_name "CARD19"; ref_gene_id "ENSG00000165233";
chr9	StringTie	exon	93112218	93112289	1000	+	.	gene_id "MSTRG.198379"; transcript_id "ENST00000468781"; exon_number "4"; gene_name "CARD19"; ref_gene_id "ENSG00000165233";
chr9	StringTie	exon	93112992	93113207	1000	+	.	gene_id "MSTRG.198379"; transcript_id "ENST00000468781"; exon_number "5"; gene_name "CARD19"; ref_gene_id "ENSG00000165233";
chr9	StringTie	transcript	93107748	93112289	1000	+	.	gene_id "MSTRG.198379"; transcript_id "ENST00000475574"; gene_name "CARD19"; ref_gene_id "ENSG00000165233";
chr9	StringTie	exon	93107748	93107827	1000	+	.	gene_id "MSTRG.198379"; transcript_id "ENST00000475574"; exon_number "1"; gene_name "CARD19"; ref_gene_id "ENSG00000165233";
chr9	StringTie	exon	93110568	93110721	1000	+	.	gene_id "MSTRG.198379"; transcript_id "ENST00000475574"; exon_number "2"; gene_name "CARD19"; ref_gene_id "ENSG00000165233";
chr9	StringTie	exon	93112218	93112289	1000	+	.	gene_id "MSTRG.198379"; transcript_id "ENST00000475574"; exon_number "3"; gene_name "CARD19"; ref_gene_id "ENSG00000165233";
chr9	StringTie	transcript	93109892	93113283	1000	+	.	gene_id "MSTRG.198379"; transcript_id "ENST00000488630"; gene_name "CARD19"; ref_gene_id "ENSG00000165233";
chr9	StringTie	exon	93109892	93112289	1000	+	.	gene_id "MSTRG.198379"; transcript_id "ENST00000488630"; exon_number "1"; gene_name "CARD19"; ref_gene_id "ENSG00000165233";
chr9	StringTie	exon	93112992	93113283	1000	+	.	gene_id "MSTRG.198379"; transcript_id "ENST00000488630"; exon_number "2"; gene_name "CARD19"; ref_gene_id "ENSG00000165233";
chr9	StringTie	transcript	93096315	93113272	1000	+	.	gene_id "MSTRG.198379"; transcript_id "ENST00000490488"; gene_name "CARD19"; ref_gene_id "ENSG00000165233";
chr9	StringTie	exon	93096315	93096352	1000	+	.	gene_id "MSTRG.198379"; transcript_id "ENST00000490488"; exon_number "1"; gene_name "CARD19"; ref_gene_id "ENSG00000165233";
chr9	StringTie	exon	93107674	93107827	1000	+	.	gene_id "MSTRG.198379"; transcript_id "ENST00000490488"; exon_number "2"; gene_name "CARD19"; ref_gene_id "ENSG00000165233";
chr9	StringTie	exon	93110568	93110721	1000	+	.	gene_id "MSTRG.198379"; transcript_id "ENST00000490488"; exon_number "3"; gene_name "CARD19"; ref_gene_id "ENSG00000165233";
chr9	StringTie	exon	93111879	93111938	1000	+	.	gene_id "MSTRG.198379"; transcript_id "ENST00000490488"; exon_number "4"; gene_name "CARD19"; ref_gene_id "ENSG00000165233";
chr9	StringTie	exon	93112218	93112289	1000	+	.	gene_id "MSTRG.198379"; transcript_id "ENST00000490488"; exon_number "5"; gene_name "CARD19"; ref_gene_id "ENSG00000165233";
chr9	StringTie	exon	93112992	93113272	1000	+	.	gene_id "MSTRG.198379"; transcript_id "ENST00000490488"; exon_number "6"; gene_name "CARD19"; ref_gene_id "ENSG00000165233";
chr9	StringTie	transcript	93096228	93111214	1000	+	.	gene_id "MSTRG.198379"; transcript_id "ENST00000495641"; gene_name "CARD19"; ref_gene_id "ENSG00000165233";
chr9	StringTie	exon	93096228	93096352	1000	+	.	gene_id "MSTRG.198379"; transcript_id "ENST00000495641"; exon_number "1"; gene_name "CARD19"; ref_gene_id "ENSG00000165233";
chr9	StringTie	exon	93107674	93107827	1000	+	.	gene_id "MSTRG.198379"; transcript_id "ENST00000495641"; exon_number "2"; gene_name "CARD19"; ref_gene_id "ENSG00000165233";
chr9	StringTie	exon	93110568	93111214	1000	+	.	gene_id "MSTRG.198379"; transcript_id "ENST00000495641"; exon_number "3"; gene_name "CARD19"; ref_gene_id "ENSG00000165233";
chr9	StringTie	transcript	93096323	93111187	1000	+	.	gene_id "MSTRG.198379"; transcript_id "ENST00000498243"; gene_name "CARD19"; ref_gene_id "ENSG00000165233";
chr9	StringTie	exon	93096323	93096352	1000	+	.	gene_id "MSTRG.198379"; transcript_id "ENST00000498243"; exon_number "1"; gene_name "CARD19"; ref_gene_id "ENSG00000165233";
chr9	StringTie	exon	93107674	93107816	1000	+	.	gene_id "MSTRG.198379"; transcript_id "ENST00000498243"; exon_number "2"; gene_name "CARD19"; ref_gene_id "ENSG00000165233";
chr9	StringTie	exon	93110568	93111187	1000	+	.	gene_id "MSTRG.198379"; transcript_id "ENST00000498243"; exon_number "3"; gene_name "CARD19"; ref_gene_id "ENSG00000165233";
chr9	StringTie	transcript	93095677	93113384	1000	+	.	gene_id "MSTRG.198379"; transcript_id "MSTRG.198379.1";
chr9	StringTie	exon	93095677	93096352	1000	+	.	gene_id "MSTRG.198379"; transcript_id "MSTRG.198379.1"; exon_number "1";
chr9	StringTie	exon	93107674	93107827	1000	+	.	gene_id "MSTRG.198379"; transcript_id "MSTRG.198379.1"; exon_number "2";
chr9	StringTie	exon	93110568	93110721	1000	+	.	gene_id "MSTRG.198379"; transcript_id "MSTRG.198379.1"; exon_number "3";
chr9	StringTie	exon	93112218	93112289	1000	+	.	gene_id "MSTRG.198379"; transcript_id "MSTRG.198379.1"; exon_number "4";
chr9	StringTie	exon	93112992	93113384	1000	+	.	gene_id "MSTRG.198379"; transcript_id "MSTRG.198379.1"; exon_number "5";
chr9	StringTie	transcript	93096095	93113800	1000	+	.	gene_id "MSTRG.198379"; transcript_id "MSTRG.198379.10";
chr9	StringTie	exon	93096095	93096273	1000	+	.	gene_id "MSTRG.198379"; transcript_id "MSTRG.198379.10"; exon_number "1";
chr9	StringTie	exon	93096297	93096352	1000	+	.	gene_id "MSTRG.198379"; transcript_id "MSTRG.198379.10"; exon_number "2";
chr9	StringTie	exon	93107674	93107816	1000	+	.	gene_id "MSTRG.198379"; transcript_id "MSTRG.198379.10"; exon_number "3";
chr9	StringTie	exon	93110568	93110721	1000	+	.	gene_id "MSTRG.198379"; transcript_id "MSTRG.198379.10"; exon_number "4";
chr9	StringTie	exon	93112218	93112289	1000	+	.	gene_id "MSTRG.198379"; transcript_id "MSTRG.198379.10"; exon_number "5";
chr9	StringTie	exon	93112992	93113800	1000	+	.	gene_id "MSTRG.198379"; transcript_id "MSTRG.198379.10"; exon_number "6";
chr9	StringTie	transcript	93096117	93113284	1000	+	.	gene_id "MSTRG.198379"; transcript_id "MSTRG.198379.11";
chr9	StringTie	exon	93096117	93096352	1000	+	.	gene_id "MSTRG.198379"; transcript_id "MSTRG.198379.11"; exon_number "1";
chr9	StringTie	exon	93107674	93107816	1000	+	.	gene_id "MSTRG.198379"; transcript_id "MSTRG.198379.11"; exon_number "2";
chr9	StringTie	exon	93110568	93110721	1000	+	.	gene_id "MSTRG.198379"; transcript_id "MSTRG.198379.11"; exon_number "3";
chr9	StringTie	exon	93111155	93111219	1000	+	.	gene_id "MSTRG.198379"; transcript_id "MSTRG.198379.11"; exon_number "4";
chr9	StringTie	exon	93111879	93111938	1000	+	.	gene_id "MSTRG.198379"; transcript_id "MSTRG.198379.11"; exon_number "5";
chr9	StringTie	exon	93112218	93112289	1000	+	.	gene_id "MSTRG.198379"; transcript_id "MSTRG.198379.11"; exon_number "6";
chr9	StringTie	exon	93112992	93113284	1000	+	.	gene_id "MSTRG.198379"; transcript_id "MSTRG.198379.11"; exon_number "7";
chr9	StringTie	transcript	93096119	93113351	1000	+	.	gene_id "MSTRG.198379"; transcript_id "MSTRG.198379.12";
chr9	StringTie	exon	93096119	93096352	1000	+	.	gene_id "MSTRG.198379"; transcript_id "MSTRG.198379.12"; exon_number "1";
chr9	StringTie	exon	93107679	93107827	1000	+	.	gene_id "MSTRG.198379"; transcript_id "MSTRG.198379.12"; exon_number "2";
chr9	StringTie	exon	93110568	93110634	1000	+	.	gene_id "MSTRG.198379"; transcript_id "MSTRG.198379.12"; exon_number "3";
chr9	StringTie	exon	93112218	93112289	1000	+	.	gene_id "MSTRG.198379"; transcript_id "MSTRG.198379.12"; exon_number "4";
chr9	StringTie	exon	93112992	93113351	1000	+	.	gene_id "MSTRG.198379"; transcript_id "MSTRG.198379.12"; exon_number "5";
chr9	StringTie	transcript	93096133	93113351	1000	+	.	gene_id "MSTRG.198379"; transcript_id "MSTRG.198379.13";
chr9	StringTie	exon	93096133	93096352	1000	+	.	gene_id "MSTRG.198379"; transcript_id "MSTRG.198379.13"; exon_number "1";
chr9	StringTie	exon	93107674	93107827	1000	+	.	gene_id "MSTRG.198379"; transcript_id "MSTRG.198379.13"; exon_number "2";
chr9	StringTie	exon	93112218	93112289	1000	+	.	gene_id "MSTRG.198379"; transcript_id "MSTRG.198379.13"; exon_number "3";
chr9	StringTie	exon	93112992	93113351	1000	+	.	gene_id "MSTRG.198379"; transcript_id "MSTRG.198379.13"; exon_number "4";
chr9	StringTie	transcript	93096141	93113283	1000	+	.	gene_id "MSTRG.198379"; transcript_id "MSTRG.198379.14";
chr9	StringTie	exon	93096141	93096342	1000	+	.	gene_id "MSTRG.198379"; transcript_id "MSTRG.198379.14"; exon_number "1";
chr9	StringTie	exon	93107722	93107827	1000	+	.	gene_id "MSTRG.198379"; transcript_id "MSTRG.198379.14"; exon_number "2";
chr9	StringTie	exon	93110568	93110721	1000	+	.	gene_id "MSTRG.198379"; transcript_id "MSTRG.198379.14"; exon_number "3";
chr9	StringTie	exon	93112218	93112289	1000	+	.	gene_id "MSTRG.198379"; transcript_id "MSTRG.198379.14"; exon_number "4";
chr9	StringTie	exon	93112992	93113283	1000	+	.	gene_id "MSTRG.198379"; transcript_id "MSTRG.198379.14"; exon_number "5";
chr9	StringTie	transcript	93096143	93113380	1000	+	.	gene_id "MSTRG.198379"; transcript_id "MSTRG.198379.15";
chr9	StringTie	exon	93096143	93096352	1000	+	.	gene_id "MSTRG.198379"; transcript_id "MSTRG.198379.15"; exon_number "1";
chr9	StringTie	exon	93107679	93107816	1000	+	.	gene_id "MSTRG.198379"; transcript_id "MSTRG.198379.15"; exon_number "2";
chr9	StringTie	exon	93110568	93110721	1000	+	.	gene_id "MSTRG.198379"; transcript_id "MSTRG.198379.15"; exon_number "3";
chr9	StringTie	exon	93112218	93112289	1000	+	.	gene_id "MSTRG.198379"; transcript_id "MSTRG.198379.15"; exon_number "4";
chr9	StringTie	exon	93112992	93113380	1000	+	.	gene_id "MSTRG.198379"; transcript_id "MSTRG.198379.15"; exon_number "5";
chr9	StringTie	transcript	93096144	93113353	1000	+	.	gene_id "MSTRG.198379"; transcript_id "MSTRG.198379.16";
chr9	StringTie	exon	93096144	93096352	1000	+	.	gene_id "MSTRG.198379"; transcript_id "MSTRG.198379.16"; exon_number "1";
chr9	StringTie	exon	93107679	93107816	1000	+	.	gene_id "MSTRG.198379"; transcript_id "MSTRG.198379.16"; exon_number "2";
chr9	StringTie	exon	93110568	93110721	1000	+	.	gene_id "MSTRG.198379"; transcript_id "MSTRG.198379.16"; exon_number "3";
chr9	StringTie	exon	93111879	93111938	1000	+	.	gene_id "MSTRG.198379"; transcript_id "MSTRG.198379.16"; exon_number "4";
chr9	StringTie	exon	93112218	93112289	1000	+	.	gene_id "MSTRG.198379"; transcript_id "MSTRG.198379.16"; exon_number "5";
chr9	StringTie	exon	93112992	93113353	1000	+	.	gene_id "MSTRG.198379"; transcript_id "MSTRG.198379.16"; exon_number "6";
chr9	StringTie	transcript	93096144	93113372	1000	+	.	gene_id "MSTRG.198379"; transcript_id "MSTRG.198379.17";
chr9	StringTie	exon	93096144	93096352	1000	+	.	gene_id "MSTRG.198379"; transcript_id "MSTRG.198379.17"; exon_number "1";
chr9	StringTie	exon	93107679	93107816	1000	+	.	gene_id "MSTRG.198379"; transcript_id "MSTRG.198379.17"; exon_number "2";
chr9	StringTie	exon	93110568	93110634	1000	+	.	gene_id "MSTRG.198379"; transcript_id "MSTRG.198379.17"; exon_number "3";
chr9	StringTie	exon	93112218	93112289	1000	+	.	gene_id "MSTRG.198379"; transcript_id "MSTRG.198379.17"; exon_number "4";
chr9	StringTie	exon	93112992	93113372	1000	+	.	gene_id "MSTRG.198379"; transcript_id "MSTRG.198379.17"; exon_number "5";
chr9	StringTie	transcript	93096144	93113283	1000	+	.	gene_id "MSTRG.198379"; transcript_id "MSTRG.198379.18";
chr9	StringTie	exon	93096144	93096352	1000	+	.	gene_id "MSTRG.198379"; transcript_id "MSTRG.198379.18"; exon_number "1";
chr9	StringTie	exon	93107679	93107816	1000	+	.	gene_id "MSTRG.198379"; transcript_id "MSTRG.198379.18"; exon_number "2";
chr9	StringTie	exon	93111879	93111938	1000	+	.	gene_id "MSTRG.198379"; transcript_id "MSTRG.198379.18"; exon_number "3";
chr9	StringTie	exon	93112218	93112289	1000	+	.	gene_id "MSTRG.198379"; transcript_id "MSTRG.198379.18"; exon_number "4";
chr9	StringTie	exon	93112992	93113283	1000	+	.	gene_id "MSTRG.198379"; transcript_id "MSTRG.198379.18"; exon_number "5";
chr9	StringTie	transcript	93096145	93113285	1000	+	.	gene_id "MSTRG.198379"; transcript_id "MSTRG.198379.19";
chr9	StringTie	exon	93096145	93096273	1000	+	.	gene_id "MSTRG.198379"; transcript_id "MSTRG.198379.19"; exon_number "1";
chr9	StringTie	exon	93096297	93096352	1000	+	.	gene_id "MSTRG.198379"; transcript_id "MSTRG.198379.19"; exon_number "2";
chr9	StringTie	exon	93107679	93107827	1000	+	.	gene_id "MSTRG.198379"; transcript_id "MSTRG.198379.19"; exon_number "3";
chr9	StringTie	exon	93110568	93110721	1000	+	.	gene_id "MSTRG.198379"; transcript_id "MSTRG.198379.19"; exon_number "4";
chr9	StringTie	exon	93111879	93111938	1000	+	.	gene_id "MSTRG.198379"; transcript_id "MSTRG.198379.19"; exon_number "5";
chr9	StringTie	exon	93112218	93112289	1000	+	.	gene_id "MSTRG.198379"; transcript_id "MSTRG.198379.19"; exon_number "6";
chr9	StringTie	exon	93112992	93113285	1000	+	.	gene_id "MSTRG.198379"; transcript_id "MSTRG.198379.19"; exon_number "7";
chr9	StringTie	transcript	93095912	93113413	1000	+	.	gene_id "MSTRG.198379"; transcript_id "MSTRG.198379.2";
chr9	StringTie	exon	93095912	93096352	1000	+	.	gene_id "MSTRG.198379"; transcript_id "MSTRG.198379.2"; exon_number "1";
chr9	StringTie	exon	93107679	93107827	1000	+	.	gene_id "MSTRG.198379"; transcript_id "MSTRG.198379.2"; exon_number "2";
chr9	StringTie	exon	93110568	93110721	1000	+	.	gene_id "MSTRG.198379"; transcript_id "MSTRG.198379.2"; exon_number "3";
chr9	StringTie	exon	93111879	93111938	1000	+	.	gene_id "MSTRG.198379"; transcript_id "MSTRG.198379.2"; exon_number "4";
chr9	StringTie	exon	93112218	93112289	1000	+	.	gene_id "MSTRG.198379"; transcript_id "MSTRG.198379.2"; exon_number "5";
chr9	StringTie	exon	93112992	93113413	1000	+	.	gene_id "MSTRG.198379"; transcript_id "MSTRG.198379.2"; exon_number "6";
chr9	StringTie	transcript	93096145	93113295	1000	+	.	gene_id "MSTRG.198379"; transcript_id "MSTRG.198379.20";
chr9	StringTie	exon	93096145	93096352	1000	+	.	gene_id "MSTRG.198379"; transcript_id "MSTRG.198379.20"; exon_number "1";
chr9	StringTie	exon	93107674	93107816	1000	+	.	gene_id "MSTRG.198379"; transcript_id "MSTRG.198379.20"; exon_number "2";
chr9	StringTie	exon	93111879	93111938	1000	+	.	gene_id "MSTRG.198379"; transcript_id "MSTRG.198379.20"; exon_number "3";
chr9	StringTie	exon	93112218	93112289	1000	+	.	gene_id "MSTRG.198379"; transcript_id "MSTRG.198379.20"; exon_number "4";
chr9	StringTie	exon	93112992	93113295	1000	+	.	gene_id "MSTRG.198379"; transcript_id "MSTRG.198379.20"; exon_number "5";
chr9	StringTie	transcript	93096145	93113342	1000	+	.	gene_id "MSTRG.198379"; transcript_id "MSTRG.198379.21";
chr9	StringTie	exon	93096145	93096352	1000	+	.	gene_id "MSTRG.198379"; transcript_id "MSTRG.198379.21"; exon_number "1";
chr9	StringTie	exon	93107679	93107827	1000	+	.	gene_id "MSTRG.198379"; transcript_id "MSTRG.198379.21"; exon_number "2";
chr9	StringTie	exon	93111879	93111938	1000	+	.	gene_id "MSTRG.198379"; transcript_id "MSTRG.198379.21"; exon_number "3";
chr9	StringTie	exon	93112218	93112289	1000	+	.	gene_id "MSTRG.198379"; transcript_id "MSTRG.198379.21"; exon_number "4";
chr9	StringTie	exon	93112992	93113342	1000	+	.	gene_id "MSTRG.198379"; transcript_id "MSTRG.198379.21"; exon_number "5";
chr9	StringTie	transcript	93096145	93113286	1000	+	.	gene_id "MSTRG.198379"; transcript_id "MSTRG.198379.22";
chr9	StringTie	exon	93096145	93096352	1000	+	.	gene_id "MSTRG.198379"; transcript_id "MSTRG.198379.22"; exon_number "1";
chr9	StringTie	exon	93107679	93107816	1000	+	.	gene_id "MSTRG.198379"; transcript_id "MSTRG.198379.22"; exon_number "2";
chr9	StringTie	exon	93108991	93110721	1000	+	.	gene_id "MSTRG.198379"; transcript_id "MSTRG.198379.22"; exon_number "3";
chr9	StringTie	exon	93111879	93111938	1000	+	.	gene_id "MSTRG.198379"; transcript_id "MSTRG.198379.22"; exon_number "4";
chr9	StringTie	exon	93112218	93112289	1000	+	.	gene_id "MSTRG.198379"; transcript_id "MSTRG.198379.22"; exon_number "5";
chr9	StringTie	exon	93112992	93113286	1000	+	.	gene_id "MSTRG.198379"; transcript_id "MSTRG.198379.22"; exon_number "6";
chr9	StringTie	transcript	93096152	93113357	1000	+	.	gene_id "MSTRG.198379"; transcript_id "MSTRG.198379.23";
chr9	StringTie	exon	93096152	93096352	1000	+	.	gene_id "MSTRG.198379"; transcript_id "MSTRG.198379.23"; exon_number "1";
chr9	StringTie	exon	93107674	93107816	1000	+	.	gene_id "MSTRG.198379"; transcript_id "MSTRG.198379.23"; exon_number "2";
chr9	StringTie	exon	93110568	93110721	1000	+	.	gene_id "MSTRG.198379"; transcript_id "MSTRG.198379.23"; exon_number "3";
chr9	StringTie	exon	93111879	93111920	1000	+	.	gene_id "MSTRG.198379"; transcript_id "MSTRG.198379.23"; exon_number "4";
chr9	StringTie	exon	93112218	93112289	1000	+	.	gene_id "MSTRG.198379"; transcript_id "MSTRG.198379.23"; exon_number "5";
chr9	StringTie	exon	93112992	93113357	1000	+	.	gene_id "MSTRG.198379"; transcript_id "MSTRG.198379.23"; exon_number "6";
chr9	StringTie	transcript	93096152	93113357	1000	+	.	gene_id "MSTRG.198379"; transcript_id "MSTRG.198379.24";
chr9	StringTie	exon	93096152	93096352	1000	+	.	gene_id "MSTRG.198379"; transcript_id "MSTRG.198379.24"; exon_number "1";
chr9	StringTie	exon	93107674	93107827	1000	+	.	gene_id "MSTRG.198379"; transcript_id "MSTRG.198379.24"; exon_number "2";
chr9	StringTie	exon	93110568	93110721	1000	+	.	gene_id "MSTRG.198379"; transcript_id "MSTRG.198379.24"; exon_number "3";
chr9	StringTie	exon	93111879	93111920	1000	+	.	gene_id "MSTRG.198379"; transcript_id "MSTRG.198379.24"; exon_number "4";
chr9	StringTie	exon	93112218	93112289	1000	+	.	gene_id "MSTRG.198379"; transcript_id "MSTRG.198379.24"; exon_number "5";
chr9	StringTie	exon	93112992	93113357	1000	+	.	gene_id "MSTRG.198379"; transcript_id "MSTRG.198379.24"; exon_number "6";
chr9	StringTie	transcript	93096153	93113288	1000	+	.	gene_id "MSTRG.198379"; transcript_id "MSTRG.198379.25";
chr9	StringTie	exon	93096153	93096352	1000	+	.	gene_id "MSTRG.198379"; transcript_id "MSTRG.198379.25"; exon_number "1";
chr9	StringTie	exon	93107674	93107807	1000	+	.	gene_id "MSTRG.198379"; transcript_id "MSTRG.198379.25"; exon_number "2";
chr9	StringTie	exon	93108199	93110721	1000	+	.	gene_id "MSTRG.198379"; transcript_id "MSTRG.198379.25"; exon_number "3";
chr9	StringTie	exon	93112218	93112289	1000	+	.	gene_id "MSTRG.198379"; transcript_id "MSTRG.198379.25"; exon_number "4";
chr9	StringTie	exon	93112992	93113288	1000	+	.	gene_id "MSTRG.198379"; transcript_id "MSTRG.198379.25"; exon_number "5";
chr9	StringTie	transcript	93096154	93113286	1000	+	.	gene_id "MSTRG.198379"; transcript_id "MSTRG.198379.26";
chr9	StringTie	exon	93096154	93096273	1000	+	.	gene_id "MSTRG.198379"; transcript_id "MSTRG.198379.26"; exon_number "1";
chr9	StringTie	exon	93096297	93096352	1000	+	.	gene_id "MSTRG.198379"; transcript_id "MSTRG.198379.26"; exon_number "2";
chr9	StringTie	exon	93107674	93107827	1000	+	.	gene_id "MSTRG.198379"; transcript_id "MSTRG.198379.26"; exon_number "3";
chr9	StringTie	exon	93110568	93110721	1000	+	.	gene_id "MSTRG.198379"; transcript_id "MSTRG.198379.26"; exon_number "4";
chr9	StringTie	exon	93112218	93112289	1000	+	.	gene_id "MSTRG.198379"; transcript_id "MSTRG.198379.26"; exon_number "5";
chr9	StringTie	exon	93112992	93113286	1000	+	.	gene_id "MSTRG.198379"; transcript_id "MSTRG.198379.26"; exon_number "6";
chr9	StringTie	transcript	93096157	93113286	1000	+	.	gene_id "MSTRG.198379"; transcript_id "MSTRG.198379.27";
chr9	StringTie	exon	93096157	93096352	1000	+	.	gene_id "MSTRG.198379"; transcript_id "MSTRG.198379.27"; exon_number "1";
chr9	StringTie	exon	93107674	93107827	1000	+	.	gene_id "MSTRG.198379"; transcript_id "MSTRG.198379.27"; exon_number "2";
chr9	StringTie	exon	93112992	93113286	1000	+	.	gene_id "MSTRG.198379"; transcript_id "MSTRG.198379.27"; exon_number "3";
chr9	StringTie	transcript	93096160	93113283	1000	+	.	gene_id "MSTRG.198379"; transcript_id "MSTRG.198379.28";
chr9	StringTie	exon	93096160	93096352	1000	+	.	gene_id "MSTRG.198379"; transcript_id "MSTRG.198379.28"; exon_number "1";
chr9	StringTie	exon	93107674	93107827	1000	+	.	gene_id "MSTRG.198379"; transcript_id "MSTRG.198379.28"; exon_number "2";
chr9	StringTie	exon	93110568	93110634	1000	+	.	gene_id "MSTRG.198379"; transcript_id "MSTRG.198379.28"; exon_number "3";
chr9	StringTie	exon	93111879	93111938	1000	+	.	gene_id "MSTRG.198379"; transcript_id "MSTRG.198379.28"; exon_number "4";
chr9	StringTie	exon	93112218	93112289	1000	+	.	gene_id "MSTRG.198379"; transcript_id "MSTRG.198379.28"; exon_number "5";
chr9	StringTie	exon	93112992	93113283	1000	+	.	gene_id "MSTRG.198379"; transcript_id "MSTRG.198379.28"; exon_number "6";
chr9	StringTie	transcript	93096162	93113305	1000	+	.	gene_id "MSTRG.198379"; transcript_id "MSTRG.198379.29";
chr9	StringTie	exon	93096162	93096352	1000	+	.	gene_id "MSTRG.198379"; transcript_id "MSTRG.198379.29"; exon_number "1";
chr9	StringTie	exon	93110568	93110721	1000	+	.	gene_id "MSTRG.198379"; transcript_id "MSTRG.198379.29"; exon_number "2";
chr9	StringTie	exon	93112218	93112289	1000	+	.	gene_id "MSTRG.198379"; transcript_id "MSTRG.198379.29"; exon_number "3";
chr9	StringTie	exon	93112992	93113305	1000	+	.	gene_id "MSTRG.198379"; transcript_id "MSTRG.198379.29"; exon_number "4";
chr9	StringTie	transcript	93095912	93113359	1000	+	.	gene_id "MSTRG.198379"; transcript_id "MSTRG.198379.3";
chr9	StringTie	exon	93095912	93096352	1000	+	.	gene_id "MSTRG.198379"; transcript_id "MSTRG.198379.3"; exon_number "1";
chr9	StringTie	exon	93107679	93107827	1000	+	.	gene_id "MSTRG.198379"; transcript_id "MSTRG.198379.3"; exon_number "2";
chr9	StringTie	exon	93110568	93110721	1000	+	.	gene_id "MSTRG.198379"; transcript_id "MSTRG.198379.3"; exon_number "3";
chr9	StringTie	exon	93112218	93112289	1000	+	.	gene_id "MSTRG.198379"; transcript_id "MSTRG.198379.3"; exon_number "4";
chr9	StringTie	exon	93112992	93113359	1000	+	.	gene_id "MSTRG.198379"; transcript_id "MSTRG.198379.3"; exon_number "5";
chr9	StringTie	transcript	93096162	93113284	1000	+	.	gene_id "MSTRG.198379"; transcript_id "MSTRG.198379.30";
chr9	StringTie	exon	93096162	93096352	1000	+	.	gene_id "MSTRG.198379"; transcript_id "MSTRG.198379.30"; exon_number "1";
chr9	StringTie	exon	93107674	93107721	1000	+	.	gene_id "MSTRG.198379"; transcript_id "MSTRG.198379.30"; exon_number "2";
chr9	StringTie	exon	93107756	93107816	1000	+	.	gene_id "MSTRG.198379"; transcript_id "MSTRG.198379.30"; exon_number "3";
chr9	StringTie	exon	93110568	93110721	1000	+	.	gene_id "MSTRG.198379"; transcript_id "MSTRG.198379.30"; exon_number "4";
chr9	StringTie	exon	93111879	93111938	1000	+	.	gene_id "MSTRG.198379"; transcript_id "MSTRG.198379.30"; exon_number "5";
chr9	StringTie	exon	93112218	93112289	1000	+	.	gene_id "MSTRG.198379"; transcript_id "MSTRG.198379.30"; exon_number "6";
chr9	StringTie	exon	93112992	93113284	1000	+	.	gene_id "MSTRG.198379"; transcript_id "MSTRG.198379.30"; exon_number "7";
chr9	StringTie	transcript	93096163	93113288	1000	+	.	gene_id "MSTRG.198379"; transcript_id "MSTRG.198379.31";
chr9	StringTie	exon	93096163	93096352	1000	+	.	gene_id "MSTRG.198379"; transcript_id "MSTRG.198379.31"; exon_number "1";
chr9	StringTie	exon	93107674	93107827	1000	+	.	gene_id "MSTRG.198379"; transcript_id "MSTRG.198379.31"; exon_number "2";
chr9	StringTie	exon	93110655	93110721	1000	+	.	gene_id "MSTRG.198379"; transcript_id "MSTRG.198379.31"; exon_number "3";
chr9	StringTie	exon	93111879	93112289	1000	+	.	gene_id "MSTRG.198379"; transcript_id "MSTRG.198379.31"; exon_number "4";
chr9	StringTie	exon	93112992	93113288	1000	+	.	gene_id "MSTRG.198379"; transcript_id "MSTRG.198379.31"; exon_number "5";
chr9	StringTie	transcript	93096163	93113283	1000	+	.	gene_id "MSTRG.198379"; transcript_id "MSTRG.198379.32";
chr9	StringTie	exon	93096163	93096273	1000	+	.	gene_id "MSTRG.198379"; transcript_id "MSTRG.198379.32"; exon_number "1";
chr9	StringTie	exon	93096297	93096352	1000	+	.	gene_id "MSTRG.198379"; transcript_id "MSTRG.198379.32"; exon_number "2";
chr9	StringTie	exon	93107679	93107816	1000	+	.	gene_id "MSTRG.198379"; transcript_id "MSTRG.198379.32"; exon_number "3";
chr9	StringTie	exon	93110568	93110721	1000	+	.	gene_id "MSTRG.198379"; transcript_id "MSTRG.198379.32"; exon_number "4";
chr9	StringTie	exon	93111879	93111938	1000	+	.	gene_id "MSTRG.198379"; transcript_id "MSTRG.198379.32"; exon_number "5";
chr9	StringTie	exon	93112218	93112289	1000	+	.	gene_id "MSTRG.198379"; transcript_id "MSTRG.198379.32"; exon_number "6";
chr9	StringTie	exon	93112992	93113283	1000	+	.	gene_id "MSTRG.198379"; transcript_id "MSTRG.198379.32"; exon_number "7";
chr9	StringTie	transcript	93096164	93113292	1000	+	.	gene_id "MSTRG.198379"; transcript_id "MSTRG.198379.33";
chr9	StringTie	exon	93096164	93096352	1000	+	.	gene_id "MSTRG.198379"; transcript_id "MSTRG.198379.33"; exon_number "1";
chr9	StringTie	exon	93107674	93110721	1000	+	.	gene_id "MSTRG.198379"; transcript_id "MSTRG.198379.33"; exon_number "2";
chr9	StringTie	exon	93111879	93111929	1000	+	.	gene_id "MSTRG.198379"; transcript_id "MSTRG.198379.33"; exon_number "3";
chr9	StringTie	exon	93112218	93112289	1000	+	.	gene_id "MSTRG.198379"; transcript_id "MSTRG.198379.33"; exon_number "4";
chr9	StringTie	exon	93112992	93113292	1000	+	.	gene_id "MSTRG.198379"; transcript_id "MSTRG.198379.33"; exon_number "5";
chr9	StringTie	transcript	93096164	93113285	1000	+	.	gene_id "MSTRG.198379"; transcript_id "MSTRG.198379.34";
chr9	StringTie	exon	93096164	93096352	1000	+	.	gene_id "MSTRG.198379"; transcript_id "MSTRG.198379.34"; exon_number "1";
chr9	StringTie	exon	93107674	93107827	1000	+	.	gene_id "MSTRG.198379"; transcript_id "MSTRG.198379.34"; exon_number "2";
chr9	StringTie	exon	93110568	93110721	1000	+	.	gene_id "MSTRG.198379"; transcript_id "MSTRG.198379.34"; exon_number "3";
chr9	StringTie	exon	93111879	93111938	1000	+	.	gene_id "MSTRG.198379"; transcript_id "MSTRG.198379.34"; exon_number "4";
chr9	StringTie	exon	93112218	93112289	1000	+	.	gene_id "MSTRG.198379"; transcript_id "MSTRG.198379.34"; exon_number "5";
chr9	StringTie	exon	93113111	93113285	1000	+	.	gene_id "MSTRG.198379"; transcript_id "MSTRG.198379.34"; exon_number "6";
chr9	StringTie	transcript	93096167	93113332	1000	+	.	gene_id "MSTRG.198379"; transcript_id "MSTRG.198379.35";
chr9	StringTie	exon	93096167	93096522	1000	+	.	gene_id "MSTRG.198379"; transcript_id "MSTRG.198379.35"; exon_number "1";
chr9	StringTie	exon	93107674	93110721	1000	+	.	gene_id "MSTRG.198379"; transcript_id "MSTRG.198379.35"; exon_number "2";
chr9	StringTie	exon	93111879	93112289	1000	+	.	gene_id "MSTRG.198379"; transcript_id "MSTRG.198379.35"; exon_number "3";
chr9	StringTie	exon	93112992	93113332	1000	+	.	gene_id "MSTRG.198379"; transcript_id "MSTRG.198379.35"; exon_number "4";
chr9	StringTie	transcript	93096167	93113328	1000	+	.	gene_id "MSTRG.198379"; transcript_id "MSTRG.198379.36";
chr9	StringTie	exon	93096167	93096356	1000	+	.	gene_id "MSTRG.198379"; transcript_id "MSTRG.198379.36"; exon_number "1";
chr9	StringTie	exon	93107674	93107816	1000	+	.	gene_id "MSTRG.198379"; transcript_id "MSTRG.198379.36"; exon_number "2";
chr9	StringTie	exon	93110568	93110721	1000	+	.	gene_id "MSTRG.198379"; transcript_id "MSTRG.198379.36"; exon_number "3";
chr9	StringTie	exon	93112218	93112289	1000	+	.	gene_id "MSTRG.198379"; transcript_id "MSTRG.198379.36"; exon_number "4";
chr9	StringTie	exon	93112992	93113328	1000	+	.	gene_id "MSTRG.198379"; transcript_id "MSTRG.198379.36"; exon_number "5";
chr9	StringTie	transcript	93096168	93113283	1000	+	.	gene_id "MSTRG.198379"; transcript_id "MSTRG.198379.37";
chr9	StringTie	exon	93096168	93096352	1000	+	.	gene_id "MSTRG.198379"; transcript_id "MSTRG.198379.37"; exon_number "1";
chr9	StringTie	exon	93107674	93107827	1000	+	.	gene_id "MSTRG.198379"; transcript_id "MSTRG.198379.37"; exon_number "2";
chr9	StringTie	exon	93110568	93110721	1000	+	.	gene_id "MSTRG.198379"; transcript_id "MSTRG.198379.37"; exon_number "3";
chr9	StringTie	exon	93112218	93112289	1000	+	.	gene_id "MSTRG.198379"; transcript_id "MSTRG.198379.37"; exon_number "4";
chr9	StringTie	exon	93112992	93113030	1000	+	.	gene_id "MSTRG.198379"; transcript_id "MSTRG.198379.37"; exon_number "5";
chr9	StringTie	exon	93113066	93113283	1000	+	.	gene_id "MSTRG.198379"; transcript_id "MSTRG.198379.37"; exon_number "6";
chr9	StringTie	transcript	93096173	93113289	1000	+	.	gene_id "MSTRG.198379"; transcript_id "MSTRG.198379.38";
chr9	StringTie	exon	93096173	93096352	1000	+	.	gene_id "MSTRG.198379"; transcript_id "MSTRG.198379.38"; exon_number "1";
chr9	StringTie	exon	93107679	93107827	1000	+	.	gene_id "MSTRG.198379"; transcript_id "MSTRG.198379.38"; exon_number "2";
chr9	StringTie	exon	93112218	93112289	1000	+	.	gene_id "MSTRG.198379"; transcript_id "MSTRG.198379.38"; exon_number "3";
chr9	StringTie	exon	93112992	93113289	1000	+	.	gene_id "MSTRG.198379"; transcript_id "MSTRG.198379.38"; exon_number "4";
chr9	StringTie	transcript	93096174	93113283	1000	+	.	gene_id "MSTRG.198379"; transcript_id "MSTRG.198379.39";
chr9	StringTie	exon	93096174	93096352	1000	+	.	gene_id "MSTRG.198379"; transcript_id "MSTRG.198379.39"; exon_number "1";
chr9	StringTie	exon	93107756	93107827	1000	+	.	gene_id "MSTRG.198379"; transcript_id "MSTRG.198379.39"; exon_number "2";
chr9	StringTie	exon	93110568	93110721	1000	+	.	gene_id "MSTRG.198379"; transcript_id "MSTRG.198379.39"; exon_number "3";
chr9	StringTie	exon	93112218	93112289	1000	+	.	gene_id "MSTRG.198379"; transcript_id "MSTRG.198379.39"; exon_number "4";
chr9	StringTie	exon	93112992	93113283	1000	+	.	gene_id "MSTRG.198379"; transcript_id "MSTRG.198379.39"; exon_number "5";
chr9	StringTie	transcript	93095986	93113800	1000	+	.	gene_id "MSTRG.198379"; transcript_id "MSTRG.198379.4";
chr9	StringTie	exon	93095986	93096273	1000	+	.	gene_id "MSTRG.198379"; transcript_id "MSTRG.198379.4"; exon_number "1";
chr9	StringTie	exon	93096297	93096352	1000	+	.	gene_id "MSTRG.198379"; transcript_id "MSTRG.198379.4"; exon_number "2";
chr9	StringTie	exon	93107674	93107816	1000	+	.	gene_id "MSTRG.198379"; transcript_id "MSTRG.198379.4"; exon_number "3";
chr9	StringTie	exon	93110568	93110721	1000	+	.	gene_id "MSTRG.198379"; transcript_id "MSTRG.198379.4"; exon_number "4";
chr9	StringTie	exon	93111879	93111938	1000	+	.	gene_id "MSTRG.198379"; transcript_id "MSTRG.198379.4"; exon_number "5";
chr9	StringTie	exon	93112218	93112289	1000	+	.	gene_id "MSTRG.198379"; transcript_id "MSTRG.198379.4"; exon_number "6";
chr9	StringTie	exon	93112992	93113800	1000	+	.	gene_id "MSTRG.198379"; transcript_id "MSTRG.198379.4"; exon_number "7";
chr9	StringTie	transcript	93096191	93113300	1000	+	.	gene_id "MSTRG.198379"; transcript_id "MSTRG.198379.40";
chr9	StringTie	exon	93096191	93096352	1000	+	.	gene_id "MSTRG.198379"; transcript_id "MSTRG.198379.40"; exon_number "1";
chr9	StringTie	exon	93107674	93107816	1000	+	.	gene_id "MSTRG.198379"; transcript_id "MSTRG.198379.40"; exon_number "2";
chr9	StringTie	exon	93112218	93112289	1000	+	.	gene_id "MSTRG.198379"; transcript_id "MSTRG.198379.40"; exon_number "3";
chr9	StringTie	exon	93112992	93113300	1000	+	.	gene_id "MSTRG.198379"; transcript_id "MSTRG.198379.40"; exon_number "4";
chr9	StringTie	transcript	93096228	93113283	1000	+	.	gene_id "MSTRG.198379"; transcript_id "MSTRG.198379.43";
chr9	StringTie	exon	93096228	93096352	1000	+	.	gene_id "MSTRG.198379"; transcript_id "MSTRG.198379.43"; exon_number "1";
chr9	StringTie	exon	93107674	93107827	1000	+	.	gene_id "MSTRG.198379"; transcript_id "MSTRG.198379.43"; exon_number "2";
chr9	StringTie	exon	93110568	93110721	1000	+	.	gene_id "MSTRG.198379"; transcript_id "MSTRG.198379.43"; exon_number "3";
chr9	StringTie	exon	93111881	93111938	1000	+	.	gene_id "MSTRG.198379"; transcript_id "MSTRG.198379.43"; exon_number "4";
chr9	StringTie	exon	93112218	93112289	1000	+	.	gene_id "MSTRG.198379"; transcript_id "MSTRG.198379.43"; exon_number "5";
chr9	StringTie	exon	93112992	93113283	1000	+	.	gene_id "MSTRG.198379"; transcript_id "MSTRG.198379.43"; exon_number "6";
chr9	StringTie	transcript	93096257	93113294	1000	+	.	gene_id "MSTRG.198379"; transcript_id "MSTRG.198379.45";
chr9	StringTie	exon	93096257	93096352	1000	+	.	gene_id "MSTRG.198379"; transcript_id "MSTRG.198379.45"; exon_number "1";
chr9	StringTie	exon	93107674	93107827	1000	+	.	gene_id "MSTRG.198379"; transcript_id "MSTRG.198379.45"; exon_number "2";
chr9	StringTie	exon	93108991	93109092	1000	+	.	gene_id "MSTRG.198379"; transcript_id "MSTRG.198379.45"; exon_number "3";
chr9	StringTie	exon	93110568	93110721	1000	+	.	gene_id "MSTRG.198379"; transcript_id "MSTRG.198379.45"; exon_number "4";
chr9	StringTie	exon	93111879	93112289	1000	+	.	gene_id "MSTRG.198379"; transcript_id "MSTRG.198379.45"; exon_number "5";
chr9	StringTie	exon	93112992	93113294	1000	+	.	gene_id "MSTRG.198379"; transcript_id "MSTRG.198379.45"; exon_number "6";
chr9	StringTie	transcript	93096257	93113381	1000	+	.	gene_id "MSTRG.198379"; transcript_id "MSTRG.198379.46";
chr9	StringTie	exon	93096257	93096352	1000	+	.	gene_id "MSTRG.198379"; transcript_id "MSTRG.198379.46"; exon_number "1";
chr9	StringTie	exon	93107674	93107827	1000	+	.	gene_id "MSTRG.198379"; transcript_id "MSTRG.198379.46"; exon_number "2";
chr9	StringTie	exon	93108991	93109092	1000	+	.	gene_id "MSTRG.198379"; transcript_id "MSTRG.198379.46"; exon_number "3";
chr9	StringTie	exon	93110568	93110721	1000	+	.	gene_id "MSTRG.198379"; transcript_id "MSTRG.198379.46"; exon_number "4";
chr9	StringTie	exon	93111879	93111938	1000	+	.	gene_id "MSTRG.198379"; transcript_id "MSTRG.198379.46"; exon_number "5";
chr9	StringTie	exon	93112218	93112289	1000	+	.	gene_id "MSTRG.198379"; transcript_id "MSTRG.198379.46"; exon_number "6";
chr9	StringTie	exon	93112992	93113381	1000	+	.	gene_id "MSTRG.198379"; transcript_id "MSTRG.198379.46"; exon_number "7";
chr9	StringTie	transcript	93095995	93113800	1000	+	.	gene_id "MSTRG.198379"; transcript_id "MSTRG.198379.5";
chr9	StringTie	exon	93095995	93096273	1000	+	.	gene_id "MSTRG.198379"; transcript_id "MSTRG.198379.5"; exon_number "1";
chr9	StringTie	exon	93096297	93096352	1000	+	.	gene_id "MSTRG.198379"; transcript_id "MSTRG.198379.5"; exon_number "2";
chr9	StringTie	exon	93107674	93107827	1000	+	.	gene_id "MSTRG.198379"; transcript_id "MSTRG.198379.5"; exon_number "3";
chr9	StringTie	exon	93110568	93110721	1000	+	.	gene_id "MSTRG.198379"; transcript_id "MSTRG.198379.5"; exon_number "4";
chr9	StringTie	exon	93111879	93111938	1000	+	.	gene_id "MSTRG.198379"; transcript_id "MSTRG.198379.5"; exon_number "5";
chr9	StringTie	exon	93112218	93112289	1000	+	.	gene_id "MSTRG.198379"; transcript_id "MSTRG.198379.5"; exon_number "6";
chr9	StringTie	exon	93112992	93113800	1000	+	.	gene_id "MSTRG.198379"; transcript_id "MSTRG.198379.5"; exon_number "7";
chr9	StringTie	transcript	93096623	93113283	1000	+	.	gene_id "MSTRG.198379"; transcript_id "MSTRG.198379.51";
chr9	StringTie	exon	93096623	93096963	1000	+	.	gene_id "MSTRG.198379"; transcript_id "MSTRG.198379.51"; exon_number "1";
chr9	StringTie	exon	93107674	93111938	1000	+	.	gene_id "MSTRG.198379"; transcript_id "MSTRG.198379.51"; exon_number "2";
chr9	StringTie	exon	93112218	93112289	1000	+	.	gene_id "MSTRG.198379"; transcript_id "MSTRG.198379.51"; exon_number "3";
chr9	StringTie	exon	93112992	93113283	1000	+	.	gene_id "MSTRG.198379"; transcript_id "MSTRG.198379.51"; exon_number "4";
chr9	StringTie	transcript	93099427	93113283	1000	+	.	gene_id "MSTRG.198379"; transcript_id "MSTRG.198379.52";
chr9	StringTie	exon	93099427	93099461	1000	+	.	gene_id "MSTRG.198379"; transcript_id "MSTRG.198379.52"; exon_number "1";
chr9	StringTie	exon	93107679	93107816	1000	+	.	gene_id "MSTRG.198379"; transcript_id "MSTRG.198379.52"; exon_number "2";
chr9	StringTie	exon	93110568	93110721	1000	+	.	gene_id "MSTRG.198379"; transcript_id "MSTRG.198379.52"; exon_number "3";
chr9	StringTie	exon	93111879	93111938	1000	+	.	gene_id "MSTRG.198379"; transcript_id "MSTRG.198379.52"; exon_number "4";
chr9	StringTie	exon	93112218	93112289	1000	+	.	gene_id "MSTRG.198379"; transcript_id "MSTRG.198379.52"; exon_number "5";
chr9	StringTie	exon	93112992	93113283	1000	+	.	gene_id "MSTRG.198379"; transcript_id "MSTRG.198379.52"; exon_number "6";
chr9	StringTie	transcript	93095997	93113391	1000	+	.	gene_id "MSTRG.198379"; transcript_id "MSTRG.198379.6";
chr9	StringTie	exon	93095997	93096352	1000	+	.	gene_id "MSTRG.198379"; transcript_id "MSTRG.198379.6"; exon_number "1";
chr9	StringTie	exon	93107674	93107816	1000	+	.	gene_id "MSTRG.198379"; transcript_id "MSTRG.198379.6"; exon_number "2";
chr9	StringTie	exon	93110568	93110634	1000	+	.	gene_id "MSTRG.198379"; transcript_id "MSTRG.198379.6"; exon_number "3";
chr9	StringTie	exon	93112218	93112289	1000	+	.	gene_id "MSTRG.198379"; transcript_id "MSTRG.198379.6"; exon_number "4";
chr9	StringTie	exon	93112992	93113391	1000	+	.	gene_id "MSTRG.198379"; transcript_id "MSTRG.198379.6"; exon_number "5";
chr9	StringTie	transcript	93095997	93113324	1000	+	.	gene_id "MSTRG.198379"; transcript_id "MSTRG.198379.7";
chr9	StringTie	exon	93095997	93096352	1000	+	.	gene_id "MSTRG.198379"; transcript_id "MSTRG.198379.7"; exon_number "1";
chr9	StringTie	exon	93107674	93107827	1000	+	.	gene_id "MSTRG.198379"; transcript_id "MSTRG.198379.7"; exon_number "2";
chr9	StringTie	exon	93110568	93110634	1000	+	.	gene_id "MSTRG.198379"; transcript_id "MSTRG.198379.7"; exon_number "3";
chr9	StringTie	exon	93112218	93112289	1000	+	.	gene_id "MSTRG.198379"; transcript_id "MSTRG.198379.7"; exon_number "4";
chr9	StringTie	exon	93112992	93113324	1000	+	.	gene_id "MSTRG.198379"; transcript_id "MSTRG.198379.7"; exon_number "5";
chr9	StringTie	transcript	93096020	93113363	1000	+	.	gene_id "MSTRG.198379"; transcript_id "MSTRG.198379.8";
chr9	StringTie	exon	93096020	93096352	1000	+	.	gene_id "MSTRG.198379"; transcript_id "MSTRG.198379.8"; exon_number "1";
chr9	StringTie	exon	93107674	93107827	1000	+	.	gene_id "MSTRG.198379"; transcript_id "MSTRG.198379.8"; exon_number "2";
chr9	StringTie	exon	93111879	93111938	1000	+	.	gene_id "MSTRG.198379"; transcript_id "MSTRG.198379.8"; exon_number "3";
chr9	StringTie	exon	93112218	93112289	1000	+	.	gene_id "MSTRG.198379"; transcript_id "MSTRG.198379.8"; exon_number "4";
chr9	StringTie	exon	93112992	93113363	1000	+	.	gene_id "MSTRG.198379"; transcript_id "MSTRG.198379.8"; exon_number "5";
chr9	StringTie	transcript	93096046	93113353	1000	+	.	gene_id "MSTRG.198379"; transcript_id "MSTRG.198379.9";
chr9	StringTie	exon	93096046	93096352	1000	+	.	gene_id "MSTRG.198379"; transcript_id "MSTRG.198379.9"; exon_number "1";
chr9	StringTie	exon	93107674	93107816	1000	+	.	gene_id "MSTRG.198379"; transcript_id "MSTRG.198379.9"; exon_number "2";
chr9	StringTie	exon	93108991	93109092	1000	+	.	gene_id "MSTRG.198379"; transcript_id "MSTRG.198379.9"; exon_number "3";
chr9	StringTie	exon	93110568	93110721	1000	+	.	gene_id "MSTRG.198379"; transcript_id "MSTRG.198379.9"; exon_number "4";
chr9	StringTie	exon	93111879	93112289	1000	+	.	gene_id "MSTRG.198379"; transcript_id "MSTRG.198379.9"; exon_number "5";
chr9	StringTie	exon	93112992	93113353	1000	+	.	gene_id "MSTRG.198379"; transcript_id "MSTRG.198379.9"; exon_number "6";
chr10	StringTie	transcript	23391756	23392001	1000	.	.	gene_id "MSTRG.19838"; transcript_id "MSTRG.19838.1";
chr10	StringTie	exon	23391756	23392001	1000	.	.	gene_id "MSTRG.19838"; transcript_id "MSTRG.19838.1"; exon_number "1";
chr9	StringTie	transcript	93112143	93113273	1000	-	.	gene_id "MSTRG.198380"; transcript_id "MSTRG.198380.1";
chr9	StringTie	exon	93112143	93112240	1000	-	.	gene_id "MSTRG.198380"; transcript_id "MSTRG.198380.1"; exon_number "1";
chr9	StringTie	exon	93113077	93113273	1000	-	.	gene_id "MSTRG.198380"; transcript_id "MSTRG.198380.1"; exon_number "2";
chr9	StringTie	transcript	93112217	93113281	1000	-	.	gene_id "MSTRG.198380"; transcript_id "MSTRG.198380.2";
chr9	StringTie	exon	93112217	93112240	1000	-	.	gene_id "MSTRG.198380"; transcript_id "MSTRG.198380.2"; exon_number "1";
chr9	StringTie	exon	93113003	93113281	1000	-	.	gene_id "MSTRG.198380"; transcript_id "MSTRG.198380.2"; exon_number "2";
chr9	StringTie	transcript	93112969	93113283	1000	-	.	gene_id "MSTRG.198380"; transcript_id "MSTRG.198380.3";
chr9	StringTie	exon	93112969	93113068	1000	-	.	gene_id "MSTRG.198380"; transcript_id "MSTRG.198380.3"; exon_number "1";
chr9	StringTie	exon	93113132	93113283	1000	-	.	gene_id "MSTRG.198380"; transcript_id "MSTRG.198380.3"; exon_number "2";
chr9	StringTie	transcript	93116940	93125055	1000	+	.	gene_id "MSTRG.198381"; transcript_id "MSTRG.198381.1";
chr9	StringTie	exon	93116940	93121755	1000	+	.	gene_id "MSTRG.198381"; transcript_id "MSTRG.198381.1"; exon_number "1";
chr9	StringTie	exon	93121865	93122123	1000	+	.	gene_id "MSTRG.198381"; transcript_id "MSTRG.198381.1"; exon_number "2";
chr9	StringTie	exon	93125007	93125055	1000	+	.	gene_id "MSTRG.198381"; transcript_id "MSTRG.198381.1"; exon_number "3";
chr9	StringTie	transcript	93121462	93125063	1000	+	.	gene_id "MSTRG.198381"; transcript_id "MSTRG.198381.10";
chr9	StringTie	exon	93121462	93121986	1000	+	.	gene_id "MSTRG.198381"; transcript_id "MSTRG.198381.10"; exon_number "1";
chr9	StringTie	exon	93122114	93122158	1000	+	.	gene_id "MSTRG.198381"; transcript_id "MSTRG.198381.10"; exon_number "2";
chr9	StringTie	exon	93124936	93125063	1000	+	.	gene_id "MSTRG.198381"; transcript_id "MSTRG.198381.10"; exon_number "3";
chr9	StringTie	transcript	93121494	93121912	1000	+	.	gene_id "MSTRG.198381"; transcript_id "MSTRG.198381.11";
chr9	StringTie	exon	93121494	93121632	1000	+	.	gene_id "MSTRG.198381"; transcript_id "MSTRG.198381.11"; exon_number "1";
chr9	StringTie	exon	93121703	93121912	1000	+	.	gene_id "MSTRG.198381"; transcript_id "MSTRG.198381.11"; exon_number "2";
chr9	StringTie	transcript	93121496	93122258	1000	+	.	gene_id "MSTRG.198381"; transcript_id "MSTRG.198381.12";
chr9	StringTie	exon	93121496	93121622	1000	+	.	gene_id "MSTRG.198381"; transcript_id "MSTRG.198381.12"; exon_number "1";
chr9	StringTie	exon	93121711	93122113	1000	+	.	gene_id "MSTRG.198381"; transcript_id "MSTRG.198381.12"; exon_number "2";
chr9	StringTie	exon	93122159	93122258	1000	+	.	gene_id "MSTRG.198381"; transcript_id "MSTRG.198381.12"; exon_number "3";
chr9	StringTie	transcript	93121500	93122765	1000	+	.	gene_id "MSTRG.198381"; transcript_id "MSTRG.198381.13";
chr9	StringTie	exon	93121500	93121669	1000	+	.	gene_id "MSTRG.198381"; transcript_id "MSTRG.198381.13"; exon_number "1";
chr9	StringTie	exon	93121711	93121939	1000	+	.	gene_id "MSTRG.198381"; transcript_id "MSTRG.198381.13"; exon_number "2";
chr9	StringTie	exon	93122754	93122765	1000	+	.	gene_id "MSTRG.198381"; transcript_id "MSTRG.198381.13"; exon_number "3";
chr9	StringTie	transcript	93121503	93122462	1000	+	.	gene_id "MSTRG.198381"; transcript_id "MSTRG.198381.14";
chr9	StringTie	exon	93121503	93121655	1000	+	.	gene_id "MSTRG.198381"; transcript_id "MSTRG.198381.14"; exon_number "1";
chr9	StringTie	exon	93121703	93121864	1000	+	.	gene_id "MSTRG.198381"; transcript_id "MSTRG.198381.14"; exon_number "2";
chr9	StringTie	exon	93122009	93122462	1000	+	.	gene_id "MSTRG.198381"; transcript_id "MSTRG.198381.14"; exon_number "3";
chr9	StringTie	transcript	93121507	93122164	1000	+	.	gene_id "MSTRG.198381"; transcript_id "MSTRG.198381.15";
chr9	StringTie	exon	93121507	93121755	1000	+	.	gene_id "MSTRG.198381"; transcript_id "MSTRG.198381.15"; exon_number "1";
chr9	StringTie	exon	93121796	93122164	1000	+	.	gene_id "MSTRG.198381"; transcript_id "MSTRG.198381.15"; exon_number "2";
chr9	StringTie	transcript	93121550	93122379	1000	+	.	gene_id "MSTRG.198381"; transcript_id "MSTRG.198381.16";
chr9	StringTie	exon	93121550	93121864	1000	+	.	gene_id "MSTRG.198381"; transcript_id "MSTRG.198381.16"; exon_number "1";
chr9	StringTie	exon	93122009	93122379	1000	+	.	gene_id "MSTRG.198381"; transcript_id "MSTRG.198381.16"; exon_number "2";
chr9	StringTie	transcript	93121552	93122233	1000	+	.	gene_id "MSTRG.198381"; transcript_id "MSTRG.198381.17";
chr9	StringTie	exon	93121552	93121921	1000	+	.	gene_id "MSTRG.198381"; transcript_id "MSTRG.198381.17"; exon_number "1";
chr9	StringTie	exon	93121946	93122233	1000	+	.	gene_id "MSTRG.198381"; transcript_id "MSTRG.198381.17"; exon_number "2";
chr9	StringTie	transcript	93121553	93121919	1000	+	.	gene_id "MSTRG.198381"; transcript_id "MSTRG.198381.18";
chr9	StringTie	exon	93121553	93121795	1000	+	.	gene_id "MSTRG.198381"; transcript_id "MSTRG.198381.18"; exon_number "1";
chr9	StringTie	exon	93121820	93121919	1000	+	.	gene_id "MSTRG.198381"; transcript_id "MSTRG.198381.18"; exon_number "2";
chr9	StringTie	transcript	93121557	93122234	1000	+	.	gene_id "MSTRG.198381"; transcript_id "MSTRG.198381.19";
chr9	StringTie	exon	93121557	93121755	1000	+	.	gene_id "MSTRG.198381"; transcript_id "MSTRG.198381.19"; exon_number "1";
chr9	StringTie	exon	93121796	93121864	1000	+	.	gene_id "MSTRG.198381"; transcript_id "MSTRG.198381.19"; exon_number "2";
chr9	StringTie	exon	93122081	93122234	1000	+	.	gene_id "MSTRG.198381"; transcript_id "MSTRG.198381.19"; exon_number "3";
chr9	StringTie	transcript	93116955	93126876	1000	+	.	gene_id "MSTRG.198381"; transcript_id "MSTRG.198381.2";
chr9	StringTie	exon	93116955	93121755	1000	+	.	gene_id "MSTRG.198381"; transcript_id "MSTRG.198381.2"; exon_number "1";
chr9	StringTie	exon	93121865	93124994	1000	+	.	gene_id "MSTRG.198381"; transcript_id "MSTRG.198381.2"; exon_number "2";
chr9	StringTie	exon	93126477	93126876	1000	+	.	gene_id "MSTRG.198381"; transcript_id "MSTRG.198381.2"; exon_number "3";
chr9	StringTie	transcript	93116955	93126585	1000	+	.	gene_id "MSTRG.198381"; transcript_id "MSTRG.198381.3";
chr9	StringTie	exon	93116955	93121755	1000	+	.	gene_id "MSTRG.198381"; transcript_id "MSTRG.198381.3"; exon_number "1";
chr9	StringTie	exon	93121865	93122158	1000	+	.	gene_id "MSTRG.198381"; transcript_id "MSTRG.198381.3"; exon_number "2";
chr9	StringTie	exon	93124936	93125042	1000	+	.	gene_id "MSTRG.198381"; transcript_id "MSTRG.198381.3"; exon_number "3";
chr9	StringTie	exon	93126414	93126585	1000	+	.	gene_id "MSTRG.198381"; transcript_id "MSTRG.198381.3"; exon_number "4";
chr9	StringTie	transcript	93121232	93125052	1000	+	.	gene_id "MSTRG.198381"; transcript_id "MSTRG.198381.4";
chr9	StringTie	exon	93121232	93121655	1000	+	.	gene_id "MSTRG.198381"; transcript_id "MSTRG.198381.4"; exon_number "1";
chr9	StringTie	exon	93121703	93121986	1000	+	.	gene_id "MSTRG.198381"; transcript_id "MSTRG.198381.4"; exon_number "2";
chr9	StringTie	exon	93122114	93125052	1000	+	.	gene_id "MSTRG.198381"; transcript_id "MSTRG.198381.4"; exon_number "3";
chr9	StringTie	transcript	93121414	93122254	1000	+	.	gene_id "MSTRG.198381"; transcript_id "MSTRG.198381.5";
chr9	StringTie	exon	93121414	93121724	1000	+	.	gene_id "MSTRG.198381"; transcript_id "MSTRG.198381.5"; exon_number "1";
chr9	StringTie	exon	93121796	93121986	1000	+	.	gene_id "MSTRG.198381"; transcript_id "MSTRG.198381.5"; exon_number "2";
chr9	StringTie	exon	93122114	93122254	1000	+	.	gene_id "MSTRG.198381"; transcript_id "MSTRG.198381.5"; exon_number "3";
chr9	StringTie	transcript	93121414	93122836	1000	+	.	gene_id "MSTRG.198381"; transcript_id "MSTRG.198381.6";
chr9	StringTie	exon	93121414	93121939	1000	+	.	gene_id "MSTRG.198381"; transcript_id "MSTRG.198381.6"; exon_number "1";
chr9	StringTie	exon	93122754	93122836	1000	+	.	gene_id "MSTRG.198381"; transcript_id "MSTRG.198381.6"; exon_number "2";
chr9	StringTie	transcript	93121415	93124971	1000	+	.	gene_id "MSTRG.198381"; transcript_id "MSTRG.198381.7";
chr9	StringTie	exon	93121415	93121655	1000	+	.	gene_id "MSTRG.198381"; transcript_id "MSTRG.198381.7"; exon_number "1";
chr9	StringTie	exon	93121703	93121755	1000	+	.	gene_id "MSTRG.198381"; transcript_id "MSTRG.198381.7"; exon_number "2";
chr9	StringTie	exon	93121865	93124971	1000	+	.	gene_id "MSTRG.198381"; transcript_id "MSTRG.198381.7"; exon_number "3";
chr9	StringTie	transcript	93121419	93125046	1000	+	.	gene_id "MSTRG.198381"; transcript_id "MSTRG.198381.8";
chr9	StringTie	exon	93121419	93121655	1000	+	.	gene_id "MSTRG.198381"; transcript_id "MSTRG.198381.8"; exon_number "1";
chr9	StringTie	exon	93121703	93122158	1000	+	.	gene_id "MSTRG.198381"; transcript_id "MSTRG.198381.8"; exon_number "2";
chr9	StringTie	exon	93124936	93125046	1000	+	.	gene_id "MSTRG.198381"; transcript_id "MSTRG.198381.8"; exon_number "3";
chr9	StringTie	transcript	93121429	93123445	1000	+	.	gene_id "MSTRG.198381"; transcript_id "MSTRG.198381.9";
chr9	StringTie	exon	93121429	93121755	1000	+	.	gene_id "MSTRG.198381"; transcript_id "MSTRG.198381.9"; exon_number "1";
chr9	StringTie	exon	93121865	93121986	1000	+	.	gene_id "MSTRG.198381"; transcript_id "MSTRG.198381.9"; exon_number "2";
chr9	StringTie	exon	93122114	93123445	1000	+	.	gene_id "MSTRG.198381"; transcript_id "MSTRG.198381.9"; exon_number "3";
chr9	StringTie	transcript	93121489	93134288	1000	-	.	gene_id "MSTRG.198382"; transcript_id "ENST00000375446"; gene_name "NINJ1"; ref_gene_id "ENSG00000131669";
chr9	StringTie	exon	93121489	93122230	1000	-	.	gene_id "MSTRG.198382"; transcript_id "ENST00000375446"; exon_number "1"; gene_name "NINJ1"; ref_gene_id "ENSG00000131669";
chr9	StringTie	exon	93124899	93125062	1000	-	.	gene_id "MSTRG.198382"; transcript_id "ENST00000375446"; exon_number "2"; gene_name "NINJ1"; ref_gene_id "ENSG00000131669";
chr9	StringTie	exon	93126410	93126638	1000	-	.	gene_id "MSTRG.198382"; transcript_id "ENST00000375446"; exon_number "3"; gene_name "NINJ1"; ref_gene_id "ENSG00000131669";
chr9	StringTie	exon	93134143	93134288	1000	-	.	gene_id "MSTRG.198382"; transcript_id "ENST00000375446"; exon_number "4"; gene_name "NINJ1"; ref_gene_id "ENSG00000131669";
chr9	StringTie	transcript	93121897	93134219	1000	-	.	gene_id "MSTRG.198382"; transcript_id "ENST00000461162"; gene_name "NINJ1"; ref_gene_id "ENSG00000131669";
chr9	StringTie	exon	93121897	93122230	1000	-	.	gene_id "MSTRG.198382"; transcript_id "ENST00000461162"; exon_number "1"; gene_name "NINJ1"; ref_gene_id "ENSG00000131669";
chr9	StringTie	exon	93124899	93125062	1000	-	.	gene_id "MSTRG.198382"; transcript_id "ENST00000461162"; exon_number "2"; gene_name "NINJ1"; ref_gene_id "ENSG00000131669";
chr9	StringTie	exon	93126410	93126638	1000	-	.	gene_id "MSTRG.198382"; transcript_id "ENST00000461162"; exon_number "3"; gene_name "NINJ1"; ref_gene_id "ENSG00000131669";
chr9	StringTie	exon	93131485	93131541	1000	-	.	gene_id "MSTRG.198382"; transcript_id "ENST00000461162"; exon_number "4"; gene_name "NINJ1"; ref_gene_id "ENSG00000131669";
chr9	StringTie	exon	93134143	93134219	1000	-	.	gene_id "MSTRG.198382"; transcript_id "ENST00000461162"; exon_number "5"; gene_name "NINJ1"; ref_gene_id "ENSG00000131669";
chr9	StringTie	transcript	93121833	93134238	1000	-	.	gene_id "MSTRG.198382"; transcript_id "ENST00000470314"; gene_name "NINJ1"; ref_gene_id "ENSG00000131669";
chr9	StringTie	exon	93121833	93122230	1000	-	.	gene_id "MSTRG.198382"; transcript_id "ENST00000470314"; exon_number "1"; gene_name "NINJ1"; ref_gene_id "ENSG00000131669";
chr9	StringTie	exon	93124899	93125062	1000	-	.	gene_id "MSTRG.198382"; transcript_id "ENST00000470314"; exon_number "2"; gene_name "NINJ1"; ref_gene_id "ENSG00000131669";
chr9	StringTie	exon	93126410	93126585	1000	-	.	gene_id "MSTRG.198382"; transcript_id "ENST00000470314"; exon_number "3"; gene_name "NINJ1"; ref_gene_id "ENSG00000131669";
chr9	StringTie	exon	93134143	93134238	1000	-	.	gene_id "MSTRG.198382"; transcript_id "ENST00000470314"; exon_number "4"; gene_name "NINJ1"; ref_gene_id "ENSG00000131669";
chr9	StringTie	transcript	93121497	93126190	1000	-	.	gene_id "MSTRG.198382"; transcript_id "ENST00000489274"; gene_name "NINJ1"; ref_gene_id "ENSG00000131669";
chr9	StringTie	exon	93121497	93122230	1000	-	.	gene_id "MSTRG.198382"; transcript_id "ENST00000489274"; exon_number "1"; gene_name "NINJ1"; ref_gene_id "ENSG00000131669";
chr9	StringTie	exon	93124899	93126190	1000	-	.	gene_id "MSTRG.198382"; transcript_id "ENST00000489274"; exon_number "2"; gene_name "NINJ1"; ref_gene_id "ENSG00000131669";
chr9	StringTie	transcript	93126228	93134219	1000	-	.	gene_id "MSTRG.198382"; transcript_id "ENST00000490564"; gene_name "NINJ1"; ref_gene_id "ENSG00000131669";
chr9	StringTie	exon	93126228	93126638	1000	-	.	gene_id "MSTRG.198382"; transcript_id "ENST00000490564"; exon_number "1"; gene_name "NINJ1"; ref_gene_id "ENSG00000131669";
chr9	StringTie	exon	93134143	93134219	1000	-	.	gene_id "MSTRG.198382"; transcript_id "ENST00000490564"; exon_number "2"; gene_name "NINJ1"; ref_gene_id "ENSG00000131669";
chr9	StringTie	transcript	93116955	93156188	1000	-	.	gene_id "MSTRG.198382"; transcript_id "MSTRG.198382.1";
chr9	StringTie	exon	93116955	93122016	1000	-	.	gene_id "MSTRG.198382"; transcript_id "MSTRG.198382.1"; exon_number "1";
chr9	StringTie	exon	93122051	93122230	1000	-	.	gene_id "MSTRG.198382"; transcript_id "MSTRG.198382.1"; exon_number "2";
chr9	StringTie	exon	93124899	93125062	1000	-	.	gene_id "MSTRG.198382"; transcript_id "MSTRG.198382.1"; exon_number "3";
chr9	StringTie	exon	93126410	93126638	1000	-	.	gene_id "MSTRG.198382"; transcript_id "MSTRG.198382.1"; exon_number "4";
chr9	StringTie	exon	93131485	93156188	1000	-	.	gene_id "MSTRG.198382"; transcript_id "MSTRG.198382.1"; exon_number "5";
chr9	StringTie	transcript	93121400	93134984	1000	-	.	gene_id "MSTRG.198382"; transcript_id "MSTRG.198382.10";
chr9	StringTie	exon	93121400	93122230	1000	-	.	gene_id "MSTRG.198382"; transcript_id "MSTRG.198382.10"; exon_number "1";
chr9	StringTie	exon	93124899	93125062	1000	-	.	gene_id "MSTRG.198382"; transcript_id "MSTRG.198382.10"; exon_number "2";
chr9	StringTie	exon	93125657	93126585	1000	-	.	gene_id "MSTRG.198382"; transcript_id "MSTRG.198382.10"; exon_number "3";
chr9	StringTie	exon	93134143	93134984	1000	-	.	gene_id "MSTRG.198382"; transcript_id "MSTRG.198382.10"; exon_number "4";
chr9	StringTie	transcript	93121405	93134382	1000	-	.	gene_id "MSTRG.198382"; transcript_id "MSTRG.198382.11";
chr9	StringTie	exon	93121405	93122261	1000	-	.	gene_id "MSTRG.198382"; transcript_id "MSTRG.198382.11"; exon_number "1";
chr9	StringTie	exon	93124899	93125062	1000	-	.	gene_id "MSTRG.198382"; transcript_id "MSTRG.198382.11"; exon_number "2";
chr9	StringTie	exon	93126410	93126638	1000	-	.	gene_id "MSTRG.198382"; transcript_id "MSTRG.198382.11"; exon_number "3";
chr9	StringTie	exon	93134143	93134382	1000	-	.	gene_id "MSTRG.198382"; transcript_id "MSTRG.198382.11"; exon_number "4";
chr9	StringTie	transcript	93121406	93132929	1000	-	.	gene_id "MSTRG.198382"; transcript_id "MSTRG.198382.12";
chr9	StringTie	exon	93121406	93122230	1000	-	.	gene_id "MSTRG.198382"; transcript_id "MSTRG.198382.12"; exon_number "1";
chr9	StringTie	exon	93124899	93125062	1000	-	.	gene_id "MSTRG.198382"; transcript_id "MSTRG.198382.12"; exon_number "2";
chr9	StringTie	exon	93126398	93126638	1000	-	.	gene_id "MSTRG.198382"; transcript_id "MSTRG.198382.12"; exon_number "3";
chr9	StringTie	exon	93132913	93132929	1000	-	.	gene_id "MSTRG.198382"; transcript_id "MSTRG.198382.12"; exon_number "4";
chr9	StringTie	transcript	93121407	93133217	1000	-	.	gene_id "MSTRG.198382"; transcript_id "MSTRG.198382.13";
chr9	StringTie	exon	93121407	93122230	1000	-	.	gene_id "MSTRG.198382"; transcript_id "MSTRG.198382.13"; exon_number "1";
chr9	StringTie	exon	93124899	93125062	1000	-	.	gene_id "MSTRG.198382"; transcript_id "MSTRG.198382.13"; exon_number "2";
chr9	StringTie	exon	93126410	93126638	1000	-	.	gene_id "MSTRG.198382"; transcript_id "MSTRG.198382.13"; exon_number "3";
chr9	StringTie	exon	93132913	93133217	1000	-	.	gene_id "MSTRG.198382"; transcript_id "MSTRG.198382.13"; exon_number "4";
chr9	StringTie	transcript	93121409	93134645	1000	-	.	gene_id "MSTRG.198382"; transcript_id "MSTRG.198382.14";
chr9	StringTie	exon	93121409	93122230	1000	-	.	gene_id "MSTRG.198382"; transcript_id "MSTRG.198382.14"; exon_number "1";
chr9	StringTie	exon	93124899	93125062	1000	-	.	gene_id "MSTRG.198382"; transcript_id "MSTRG.198382.14"; exon_number "2";
chr9	StringTie	exon	93126406	93126638	1000	-	.	gene_id "MSTRG.198382"; transcript_id "MSTRG.198382.14"; exon_number "3";
chr9	StringTie	exon	93134143	93134645	1000	-	.	gene_id "MSTRG.198382"; transcript_id "MSTRG.198382.14"; exon_number "4";
chr9	StringTie	transcript	93121409	93134637	1000	-	.	gene_id "MSTRG.198382"; transcript_id "MSTRG.198382.15";
chr9	StringTie	exon	93121409	93122230	1000	-	.	gene_id "MSTRG.198382"; transcript_id "MSTRG.198382.15"; exon_number "1";
chr9	StringTie	exon	93126410	93126638	1000	-	.	gene_id "MSTRG.198382"; transcript_id "MSTRG.198382.15"; exon_number "2";
chr9	StringTie	exon	93134143	93134637	1000	-	.	gene_id "MSTRG.198382"; transcript_id "MSTRG.198382.15"; exon_number "3";
chr9	StringTie	transcript	93121411	93134589	1000	-	.	gene_id "MSTRG.198382"; transcript_id "MSTRG.198382.16";
chr9	StringTie	exon	93121411	93122102	1000	-	.	gene_id "MSTRG.198382"; transcript_id "MSTRG.198382.16"; exon_number "1";
chr9	StringTie	exon	93122149	93122230	1000	-	.	gene_id "MSTRG.198382"; transcript_id "MSTRG.198382.16"; exon_number "2";
chr9	StringTie	exon	93124899	93125062	1000	-	.	gene_id "MSTRG.198382"; transcript_id "MSTRG.198382.16"; exon_number "3";
chr9	StringTie	exon	93126410	93126638	1000	-	.	gene_id "MSTRG.198382"; transcript_id "MSTRG.198382.16"; exon_number "4";
chr9	StringTie	exon	93134143	93134589	1000	-	.	gene_id "MSTRG.198382"; transcript_id "MSTRG.198382.16"; exon_number "5";
chr9	StringTie	transcript	93121413	93134753	1000	-	.	gene_id "MSTRG.198382"; transcript_id "MSTRG.198382.17";
chr9	StringTie	exon	93121413	93122016	1000	-	.	gene_id "MSTRG.198382"; transcript_id "MSTRG.198382.17"; exon_number "1";
chr9	StringTie	exon	93122051	93122230	1000	-	.	gene_id "MSTRG.198382"; transcript_id "MSTRG.198382.17"; exon_number "2";
chr9	StringTie	exon	93124899	93125062	1000	-	.	gene_id "MSTRG.198382"; transcript_id "MSTRG.198382.17"; exon_number "3";
chr9	StringTie	exon	93126410	93126638	1000	-	.	gene_id "MSTRG.198382"; transcript_id "MSTRG.198382.17"; exon_number "4";
chr9	StringTie	exon	93134143	93134753	1000	-	.	gene_id "MSTRG.198382"; transcript_id "MSTRG.198382.17"; exon_number "5";
chr9	StringTie	transcript	93121416	93134521	1000	-	.	gene_id "MSTRG.198382"; transcript_id "MSTRG.198382.18";
chr9	StringTie	exon	93121416	93122230	1000	-	.	gene_id "MSTRG.198382"; transcript_id "MSTRG.198382.18"; exon_number "1";
chr9	StringTie	exon	93124899	93125062	1000	-	.	gene_id "MSTRG.198382"; transcript_id "MSTRG.198382.18"; exon_number "2";
chr9	StringTie	exon	93126410	93126581	1000	-	.	gene_id "MSTRG.198382"; transcript_id "MSTRG.198382.18"; exon_number "3";
chr9	StringTie	exon	93134143	93134521	1000	-	.	gene_id "MSTRG.198382"; transcript_id "MSTRG.198382.18"; exon_number "4";
chr9	StringTie	transcript	93121418	93132469	1000	-	.	gene_id "MSTRG.198382"; transcript_id "MSTRG.198382.19";
chr9	StringTie	exon	93121418	93122230	1000	-	.	gene_id "MSTRG.198382"; transcript_id "MSTRG.198382.19"; exon_number "1";
chr9	StringTie	exon	93124899	93125062	1000	-	.	gene_id "MSTRG.198382"; transcript_id "MSTRG.198382.19"; exon_number "2";
chr9	StringTie	exon	93125657	93125749	1000	-	.	gene_id "MSTRG.198382"; transcript_id "MSTRG.198382.19"; exon_number "3";
chr9	StringTie	exon	93126410	93126638	1000	-	.	gene_id "MSTRG.198382"; transcript_id "MSTRG.198382.19"; exon_number "4";
chr9	StringTie	exon	93131485	93132469	1000	-	.	gene_id "MSTRG.198382"; transcript_id "MSTRG.198382.19"; exon_number "5";
chr9	StringTie	transcript	93117025	93134583	1000	-	.	gene_id "MSTRG.198382"; transcript_id "MSTRG.198382.2";
chr9	StringTie	exon	93117025	93122230	1000	-	.	gene_id "MSTRG.198382"; transcript_id "MSTRG.198382.2"; exon_number "1";
chr9	StringTie	exon	93126410	93126585	1000	-	.	gene_id "MSTRG.198382"; transcript_id "MSTRG.198382.2"; exon_number "2";
chr9	StringTie	exon	93134143	93134583	1000	-	.	gene_id "MSTRG.198382"; transcript_id "MSTRG.198382.2"; exon_number "3";
chr9	StringTie	transcript	93121418	93134598	1000	-	.	gene_id "MSTRG.198382"; transcript_id "MSTRG.198382.20";
chr9	StringTie	exon	93121418	93122230	1000	-	.	gene_id "MSTRG.198382"; transcript_id "MSTRG.198382.20"; exon_number "1";
chr9	StringTie	exon	93124899	93125119	1000	-	.	gene_id "MSTRG.198382"; transcript_id "MSTRG.198382.20"; exon_number "2";
chr9	StringTie	exon	93126410	93126638	1000	-	.	gene_id "MSTRG.198382"; transcript_id "MSTRG.198382.20"; exon_number "3";
chr9	StringTie	exon	93134143	93134598	1000	-	.	gene_id "MSTRG.198382"; transcript_id "MSTRG.198382.20"; exon_number "4";
chr9	StringTie	transcript	93121418	93136242	1000	-	.	gene_id "MSTRG.198382"; transcript_id "MSTRG.198382.21";
chr9	StringTie	exon	93121418	93122230	1000	-	.	gene_id "MSTRG.198382"; transcript_id "MSTRG.198382.21"; exon_number "1";
chr9	StringTie	exon	93124899	93125062	1000	-	.	gene_id "MSTRG.198382"; transcript_id "MSTRG.198382.21"; exon_number "2";
chr9	StringTie	exon	93126410	93126638	1000	-	.	gene_id "MSTRG.198382"; transcript_id "MSTRG.198382.21"; exon_number "3";
chr9	StringTie	exon	93136132	93136242	1000	-	.	gene_id "MSTRG.198382"; transcript_id "MSTRG.198382.21"; exon_number "4";
chr9	StringTie	transcript	93121425	93134750	1000	-	.	gene_id "MSTRG.198382"; transcript_id "MSTRG.198382.22";
chr9	StringTie	exon	93121425	93122230	1000	-	.	gene_id "MSTRG.198382"; transcript_id "MSTRG.198382.22"; exon_number "1";
chr9	StringTie	exon	93124899	93125033	1000	-	.	gene_id "MSTRG.198382"; transcript_id "MSTRG.198382.22"; exon_number "2";
chr9	StringTie	exon	93126364	93126585	1000	-	.	gene_id "MSTRG.198382"; transcript_id "MSTRG.198382.22"; exon_number "3";
chr9	StringTie	exon	93134143	93134750	1000	-	.	gene_id "MSTRG.198382"; transcript_id "MSTRG.198382.22"; exon_number "4";
chr9	StringTie	transcript	93121437	93136487	1000	-	.	gene_id "MSTRG.198382"; transcript_id "MSTRG.198382.23";
chr9	StringTie	exon	93121437	93122230	1000	-	.	gene_id "MSTRG.198382"; transcript_id "MSTRG.198382.23"; exon_number "1";
chr9	StringTie	exon	93124899	93125062	1000	-	.	gene_id "MSTRG.198382"; transcript_id "MSTRG.198382.23"; exon_number "2";
chr9	StringTie	exon	93126410	93126638	1000	-	.	gene_id "MSTRG.198382"; transcript_id "MSTRG.198382.23"; exon_number "3";
chr9	StringTie	exon	93136062	93136487	1000	-	.	gene_id "MSTRG.198382"; transcript_id "MSTRG.198382.23"; exon_number "4";
chr9	StringTie	transcript	93121437	93134582	1000	-	.	gene_id "MSTRG.198382"; transcript_id "MSTRG.198382.24";
chr9	StringTie	exon	93121437	93121935	1000	-	.	gene_id "MSTRG.198382"; transcript_id "MSTRG.198382.24"; exon_number "1";
chr9	StringTie	exon	93122120	93122230	1000	-	.	gene_id "MSTRG.198382"; transcript_id "MSTRG.198382.24"; exon_number "2";
chr9	StringTie	exon	93124899	93125062	1000	-	.	gene_id "MSTRG.198382"; transcript_id "MSTRG.198382.24"; exon_number "3";
chr9	StringTie	exon	93126410	93126638	1000	-	.	gene_id "MSTRG.198382"; transcript_id "MSTRG.198382.24"; exon_number "4";
chr9	StringTie	exon	93134143	93134582	1000	-	.	gene_id "MSTRG.198382"; transcript_id "MSTRG.198382.24"; exon_number "5";
chr9	StringTie	transcript	93121443	93131532	1000	-	.	gene_id "MSTRG.198382"; transcript_id "MSTRG.198382.25";
chr9	StringTie	exon	93121443	93122230	1000	-	.	gene_id "MSTRG.198382"; transcript_id "MSTRG.198382.25"; exon_number "1";
chr9	StringTie	exon	93124899	93125033	1000	-	.	gene_id "MSTRG.198382"; transcript_id "MSTRG.198382.25"; exon_number "2";
chr9	StringTie	exon	93126354	93126638	1000	-	.	gene_id "MSTRG.198382"; transcript_id "MSTRG.198382.25"; exon_number "3";
chr9	StringTie	exon	93131485	93131532	1000	-	.	gene_id "MSTRG.198382"; transcript_id "MSTRG.198382.25"; exon_number "4";
chr9	StringTie	transcript	93121445	93122657	1000	-	.	gene_id "MSTRG.198382"; transcript_id "MSTRG.198382.26";
chr9	StringTie	exon	93121445	93122291	1000	-	.	gene_id "MSTRG.198382"; transcript_id "MSTRG.198382.26"; exon_number "1";
chr9	StringTie	exon	93122412	93122657	1000	-	.	gene_id "MSTRG.198382"; transcript_id "MSTRG.198382.26"; exon_number "2";
chr9	StringTie	transcript	93121451	93134238	1000	-	.	gene_id "MSTRG.198382"; transcript_id "MSTRG.198382.27";
chr9	StringTie	exon	93121451	93121617	1000	-	.	gene_id "MSTRG.198382"; transcript_id "MSTRG.198382.27"; exon_number "1";
chr9	StringTie	exon	93121706	93122230	1000	-	.	gene_id "MSTRG.198382"; transcript_id "MSTRG.198382.27"; exon_number "2";
chr9	StringTie	exon	93124899	93125062	1000	-	.	gene_id "MSTRG.198382"; transcript_id "MSTRG.198382.27"; exon_number "3";
chr9	StringTie	exon	93126410	93126585	1000	-	.	gene_id "MSTRG.198382"; transcript_id "MSTRG.198382.27"; exon_number "4";
chr9	StringTie	exon	93134143	93134238	1000	-	.	gene_id "MSTRG.198382"; transcript_id "MSTRG.198382.27"; exon_number "5";
chr9	StringTie	transcript	93121454	93126715	1000	-	.	gene_id "MSTRG.198382"; transcript_id "MSTRG.198382.28";
chr9	StringTie	exon	93121454	93121947	1000	-	.	gene_id "MSTRG.198382"; transcript_id "MSTRG.198382.28"; exon_number "1";
chr9	StringTie	exon	93122051	93122230	1000	-	.	gene_id "MSTRG.198382"; transcript_id "MSTRG.198382.28"; exon_number "2";
chr9	StringTie	exon	93124899	93125062	1000	-	.	gene_id "MSTRG.198382"; transcript_id "MSTRG.198382.28"; exon_number "3";
chr9	StringTie	exon	93126410	93126715	1000	-	.	gene_id "MSTRG.198382"; transcript_id "MSTRG.198382.28"; exon_number "4";
chr9	StringTie	transcript	93121454	93134567	1000	-	.	gene_id "MSTRG.198382"; transcript_id "MSTRG.198382.29";
chr9	StringTie	exon	93121454	93122230	1000	-	.	gene_id "MSTRG.198382"; transcript_id "MSTRG.198382.29"; exon_number "1";
chr9	StringTie	exon	93124899	93125062	1000	-	.	gene_id "MSTRG.198382"; transcript_id "MSTRG.198382.29"; exon_number "2";
chr9	StringTie	exon	93126410	93126585	1000	-	.	gene_id "MSTRG.198382"; transcript_id "MSTRG.198382.29"; exon_number "3";
chr9	StringTie	exon	93131485	93131541	1000	-	.	gene_id "MSTRG.198382"; transcript_id "MSTRG.198382.29"; exon_number "4";
chr9	StringTie	exon	93134143	93134567	1000	-	.	gene_id "MSTRG.198382"; transcript_id "MSTRG.198382.29"; exon_number "5";
chr9	StringTie	transcript	93121329	93134320	1000	-	.	gene_id "MSTRG.198382"; transcript_id "MSTRG.198382.3";
chr9	StringTie	exon	93121329	93122230	1000	-	.	gene_id "MSTRG.198382"; transcript_id "MSTRG.198382.3"; exon_number "1";
chr9	StringTie	exon	93124899	93125062	1000	-	.	gene_id "MSTRG.198382"; transcript_id "MSTRG.198382.3"; exon_number "2";
chr9	StringTie	exon	93126410	93126638	1000	-	.	gene_id "MSTRG.198382"; transcript_id "MSTRG.198382.3"; exon_number "3";
chr9	StringTie	exon	93126787	93126847	1000	-	.	gene_id "MSTRG.198382"; transcript_id "MSTRG.198382.3"; exon_number "4";
chr9	StringTie	exon	93134143	93134320	1000	-	.	gene_id "MSTRG.198382"; transcript_id "MSTRG.198382.3"; exon_number "5";
chr9	StringTie	transcript	93121456	93134579	1000	-	.	gene_id "MSTRG.198382"; transcript_id "MSTRG.198382.30";
chr9	StringTie	exon	93121456	93121634	1000	-	.	gene_id "MSTRG.198382"; transcript_id "MSTRG.198382.30"; exon_number "1";
chr9	StringTie	exon	93121706	93122230	1000	-	.	gene_id "MSTRG.198382"; transcript_id "MSTRG.198382.30"; exon_number "2";
chr9	StringTie	exon	93124899	93125062	1000	-	.	gene_id "MSTRG.198382"; transcript_id "MSTRG.198382.30"; exon_number "3";
chr9	StringTie	exon	93126410	93126638	1000	-	.	gene_id "MSTRG.198382"; transcript_id "MSTRG.198382.30"; exon_number "4";
chr9	StringTie	exon	93134143	93134579	1000	-	.	gene_id "MSTRG.198382"; transcript_id "MSTRG.198382.30"; exon_number "5";
chr9	StringTie	transcript	93121463	93128418	1000	-	.	gene_id "MSTRG.198382"; transcript_id "MSTRG.198382.31";
chr9	StringTie	exon	93121463	93122230	1000	-	.	gene_id "MSTRG.198382"; transcript_id "MSTRG.198382.31"; exon_number "1";
chr9	StringTie	exon	93124899	93125062	1000	-	.	gene_id "MSTRG.198382"; transcript_id "MSTRG.198382.31"; exon_number "2";
chr9	StringTie	exon	93126410	93126638	1000	-	.	gene_id "MSTRG.198382"; transcript_id "MSTRG.198382.31"; exon_number "3";
chr9	StringTie	exon	93128332	93128418	1000	-	.	gene_id "MSTRG.198382"; transcript_id "MSTRG.198382.31"; exon_number "4";
chr9	StringTie	transcript	93121465	93122570	1000	-	.	gene_id "MSTRG.198382"; transcript_id "MSTRG.198382.32";
chr9	StringTie	exon	93121465	93122321	1000	-	.	gene_id "MSTRG.198382"; transcript_id "MSTRG.198382.32"; exon_number "1";
chr9	StringTie	exon	93122412	93122570	1000	-	.	gene_id "MSTRG.198382"; transcript_id "MSTRG.198382.32"; exon_number "2";
chr9	StringTie	transcript	93121467	93134523	1000	-	.	gene_id "MSTRG.198382"; transcript_id "MSTRG.198382.33";
chr9	StringTie	exon	93121467	93122230	1000	-	.	gene_id "MSTRG.198382"; transcript_id "MSTRG.198382.33"; exon_number "1";
chr9	StringTie	exon	93124899	93125057	1000	-	.	gene_id "MSTRG.198382"; transcript_id "MSTRG.198382.33"; exon_number "2";
chr9	StringTie	exon	93126406	93126638	1000	-	.	gene_id "MSTRG.198382"; transcript_id "MSTRG.198382.33"; exon_number "3";
chr9	StringTie	exon	93134143	93134523	1000	-	.	gene_id "MSTRG.198382"; transcript_id "MSTRG.198382.33"; exon_number "4";
chr9	StringTie	transcript	93121468	93134563	1000	-	.	gene_id "MSTRG.198382"; transcript_id "MSTRG.198382.34";
chr9	StringTie	exon	93121468	93122230	1000	-	.	gene_id "MSTRG.198382"; transcript_id "MSTRG.198382.34"; exon_number "1";
chr9	StringTie	exon	93124899	93125062	1000	-	.	gene_id "MSTRG.198382"; transcript_id "MSTRG.198382.34"; exon_number "2";
chr9	StringTie	exon	93126398	93126638	1000	-	.	gene_id "MSTRG.198382"; transcript_id "MSTRG.198382.34"; exon_number "3";
chr9	StringTie	exon	93134143	93134563	1000	-	.	gene_id "MSTRG.198382"; transcript_id "MSTRG.198382.34"; exon_number "4";
chr9	StringTie	transcript	93121470	93134528	1000	-	.	gene_id "MSTRG.198382"; transcript_id "MSTRG.198382.35";
chr9	StringTie	exon	93121470	93122230	1000	-	.	gene_id "MSTRG.198382"; transcript_id "MSTRG.198382.35"; exon_number "1";
chr9	StringTie	exon	93124899	93125033	1000	-	.	gene_id "MSTRG.198382"; transcript_id "MSTRG.198382.35"; exon_number "2";
chr9	StringTie	exon	93126410	93126638	1000	-	.	gene_id "MSTRG.198382"; transcript_id "MSTRG.198382.35"; exon_number "3";
chr9	StringTie	exon	93134143	93134528	1000	-	.	gene_id "MSTRG.198382"; transcript_id "MSTRG.198382.35"; exon_number "4";
chr9	StringTie	transcript	93121474	93122330	1000	-	.	gene_id "MSTRG.198382"; transcript_id "MSTRG.198382.36";
chr9	StringTie	exon	93121474	93122086	1000	-	.	gene_id "MSTRG.198382"; transcript_id "MSTRG.198382.36"; exon_number "1";
chr9	StringTie	exon	93122120	93122330	1000	-	.	gene_id "MSTRG.198382"; transcript_id "MSTRG.198382.36"; exon_number "2";
chr9	StringTie	transcript	93121474	93134444	1000	-	.	gene_id "MSTRG.198382"; transcript_id "MSTRG.198382.37";
chr9	StringTie	exon	93121474	93121648	1000	-	.	gene_id "MSTRG.198382"; transcript_id "MSTRG.198382.37"; exon_number "1";
chr9	StringTie	exon	93121706	93122230	1000	-	.	gene_id "MSTRG.198382"; transcript_id "MSTRG.198382.37"; exon_number "2";
chr9	StringTie	exon	93124899	93125062	1000	-	.	gene_id "MSTRG.198382"; transcript_id "MSTRG.198382.37"; exon_number "3";
chr9	StringTie	exon	93126410	93126638	1000	-	.	gene_id "MSTRG.198382"; transcript_id "MSTRG.198382.37"; exon_number "4";
chr9	StringTie	exon	93134143	93134444	1000	-	.	gene_id "MSTRG.198382"; transcript_id "MSTRG.198382.37"; exon_number "5";
chr9	StringTie	transcript	93121479	93134582	1000	-	.	gene_id "MSTRG.198382"; transcript_id "MSTRG.198382.38";
chr9	StringTie	exon	93121479	93122050	1000	-	.	gene_id "MSTRG.198382"; transcript_id "MSTRG.198382.38"; exon_number "1";
chr9	StringTie	exon	93122198	93122230	1000	-	.	gene_id "MSTRG.198382"; transcript_id "MSTRG.198382.38"; exon_number "2";
chr9	StringTie	exon	93124899	93125062	1000	-	.	gene_id "MSTRG.198382"; transcript_id "MSTRG.198382.38"; exon_number "3";
chr9	StringTie	exon	93126410	93126638	1000	-	.	gene_id "MSTRG.198382"; transcript_id "MSTRG.198382.38"; exon_number "4";
chr9	StringTie	exon	93134143	93134582	1000	-	.	gene_id "MSTRG.198382"; transcript_id "MSTRG.198382.38"; exon_number "5";
chr9	StringTie	transcript	93121482	93133359	1000	-	.	gene_id "MSTRG.198382"; transcript_id "MSTRG.198382.39";
chr9	StringTie	exon	93121482	93122230	1000	-	.	gene_id "MSTRG.198382"; transcript_id "MSTRG.198382.39"; exon_number "1";
chr9	StringTie	exon	93124899	93125062	1000	-	.	gene_id "MSTRG.198382"; transcript_id "MSTRG.198382.39"; exon_number "2";
chr9	StringTie	exon	93126410	93126638	1000	-	.	gene_id "MSTRG.198382"; transcript_id "MSTRG.198382.39"; exon_number "3";
chr9	StringTie	exon	93132924	93133359	1000	-	.	gene_id "MSTRG.198382"; transcript_id "MSTRG.198382.39"; exon_number "4";
chr9	StringTie	transcript	93121369	93136224	1000	-	.	gene_id "MSTRG.198382"; transcript_id "MSTRG.198382.4";
chr9	StringTie	exon	93121369	93122230	1000	-	.	gene_id "MSTRG.198382"; transcript_id "MSTRG.198382.4"; exon_number "1";
chr9	StringTie	exon	93124899	93125062	1000	-	.	gene_id "MSTRG.198382"; transcript_id "MSTRG.198382.4"; exon_number "2";
chr9	StringTie	exon	93126410	93126638	1000	-	.	gene_id "MSTRG.198382"; transcript_id "MSTRG.198382.4"; exon_number "3";
chr9	StringTie	exon	93134143	93134249	1000	-	.	gene_id "MSTRG.198382"; transcript_id "MSTRG.198382.4"; exon_number "4";
chr9	StringTie	exon	93136062	93136224	1000	-	.	gene_id "MSTRG.198382"; transcript_id "MSTRG.198382.4"; exon_number "5";
chr9	StringTie	transcript	93121482	93129733	1000	-	.	gene_id "MSTRG.198382"; transcript_id "MSTRG.198382.40";
chr9	StringTie	exon	93121482	93122230	1000	-	.	gene_id "MSTRG.198382"; transcript_id "MSTRG.198382.40"; exon_number "1";
chr9	StringTie	exon	93124899	93125062	1000	-	.	gene_id "MSTRG.198382"; transcript_id "MSTRG.198382.40"; exon_number "2";
chr9	StringTie	exon	93126410	93126638	1000	-	.	gene_id "MSTRG.198382"; transcript_id "MSTRG.198382.40"; exon_number "3";
chr9	StringTie	exon	93129641	93129733	1000	-	.	gene_id "MSTRG.198382"; transcript_id "MSTRG.198382.40"; exon_number "4";
chr9	StringTie	transcript	93121483	93134528	1000	-	.	gene_id "MSTRG.198382"; transcript_id "MSTRG.198382.41";
chr9	StringTie	exon	93121483	93122230	1000	-	.	gene_id "MSTRG.198382"; transcript_id "MSTRG.198382.41"; exon_number "1";
chr9	StringTie	exon	93124899	93125033	1000	-	.	gene_id "MSTRG.198382"; transcript_id "MSTRG.198382.41"; exon_number "2";
chr9	StringTie	exon	93126364	93126581	1000	-	.	gene_id "MSTRG.198382"; transcript_id "MSTRG.198382.41"; exon_number "3";
chr9	StringTie	exon	93134143	93134528	1000	-	.	gene_id "MSTRG.198382"; transcript_id "MSTRG.198382.41"; exon_number "4";
chr9	StringTie	transcript	93121489	93134595	1000	-	.	gene_id "MSTRG.198382"; transcript_id "MSTRG.198382.42";
chr9	StringTie	exon	93121489	93122012	1000	-	.	gene_id "MSTRG.198382"; transcript_id "MSTRG.198382.42"; exon_number "1";
chr9	StringTie	exon	93124899	93125062	1000	-	.	gene_id "MSTRG.198382"; transcript_id "MSTRG.198382.42"; exon_number "2";
chr9	StringTie	exon	93126410	93126638	1000	-	.	gene_id "MSTRG.198382"; transcript_id "MSTRG.198382.42"; exon_number "3";
chr9	StringTie	exon	93134143	93134595	1000	-	.	gene_id "MSTRG.198382"; transcript_id "MSTRG.198382.42"; exon_number "4";
chr9	StringTie	transcript	93121489	93134288	1000	-	.	gene_id "MSTRG.198382"; transcript_id "MSTRG.198382.43";
chr9	StringTie	exon	93121489	93122134	1000	-	.	gene_id "MSTRG.198382"; transcript_id "MSTRG.198382.43"; exon_number "1";
chr9	StringTie	exon	93124899	93125062	1000	-	.	gene_id "MSTRG.198382"; transcript_id "MSTRG.198382.43"; exon_number "2";
chr9	StringTie	exon	93126410	93126638	1000	-	.	gene_id "MSTRG.198382"; transcript_id "MSTRG.198382.43"; exon_number "3";
chr9	StringTie	exon	93134143	93134288	1000	-	.	gene_id "MSTRG.198382"; transcript_id "MSTRG.198382.43"; exon_number "4";
chr9	StringTie	transcript	93121490	93135541	1000	-	.	gene_id "MSTRG.198382"; transcript_id "MSTRG.198382.45";
chr9	StringTie	exon	93121490	93122230	1000	-	.	gene_id "MSTRG.198382"; transcript_id "MSTRG.198382.45"; exon_number "1";
chr9	StringTie	exon	93124899	93125062	1000	-	.	gene_id "MSTRG.198382"; transcript_id "MSTRG.198382.45"; exon_number "2";
chr9	StringTie	exon	93126410	93126421	1000	-	.	gene_id "MSTRG.198382"; transcript_id "MSTRG.198382.45"; exon_number "3";
chr9	StringTie	exon	93126443	93126638	1000	-	.	gene_id "MSTRG.198382"; transcript_id "MSTRG.198382.45"; exon_number "4";
chr9	StringTie	exon	93134143	93135541	1000	-	.	gene_id "MSTRG.198382"; transcript_id "MSTRG.198382.45"; exon_number "5";
chr9	StringTie	transcript	93121491	93129361	1000	-	.	gene_id "MSTRG.198382"; transcript_id "MSTRG.198382.46";
chr9	StringTie	exon	93121491	93122230	1000	-	.	gene_id "MSTRG.198382"; transcript_id "MSTRG.198382.46"; exon_number "1";
chr9	StringTie	exon	93124899	93125062	1000	-	.	gene_id "MSTRG.198382"; transcript_id "MSTRG.198382.46"; exon_number "2";
chr9	StringTie	exon	93126410	93126638	1000	-	.	gene_id "MSTRG.198382"; transcript_id "MSTRG.198382.46"; exon_number "3";
chr9	StringTie	exon	93129190	93129361	1000	-	.	gene_id "MSTRG.198382"; transcript_id "MSTRG.198382.46"; exon_number "4";
chr9	StringTie	transcript	93121494	93134274	1000	-	.	gene_id "MSTRG.198382"; transcript_id "MSTRG.198382.47";
chr9	StringTie	exon	93121494	93122230	1000	-	.	gene_id "MSTRG.198382"; transcript_id "MSTRG.198382.47"; exon_number "1";
chr9	StringTie	exon	93124899	93125062	1000	-	.	gene_id "MSTRG.198382"; transcript_id "MSTRG.198382.47"; exon_number "2";
chr9	StringTie	exon	93126411	93126638	1000	-	.	gene_id "MSTRG.198382"; transcript_id "MSTRG.198382.47"; exon_number "3";
chr9	StringTie	exon	93134143	93134274	1000	-	.	gene_id "MSTRG.198382"; transcript_id "MSTRG.198382.47"; exon_number "4";
chr9	StringTie	transcript	93121494	93130035	1000	-	.	gene_id "MSTRG.198382"; transcript_id "MSTRG.198382.48";
chr9	StringTie	exon	93121494	93122230	1000	-	.	gene_id "MSTRG.198382"; transcript_id "MSTRG.198382.48"; exon_number "1";
chr9	StringTie	exon	93124899	93125062	1000	-	.	gene_id "MSTRG.198382"; transcript_id "MSTRG.198382.48"; exon_number "2";
chr9	StringTie	exon	93126410	93126638	1000	-	.	gene_id "MSTRG.198382"; transcript_id "MSTRG.198382.48"; exon_number "3";
chr9	StringTie	exon	93129950	93130035	1000	-	.	gene_id "MSTRG.198382"; transcript_id "MSTRG.198382.48"; exon_number "4";
chr9	StringTie	transcript	93121494	93134062	1000	-	.	gene_id "MSTRG.198382"; transcript_id "MSTRG.198382.49";
chr9	StringTie	exon	93121494	93122230	1000	-	.	gene_id "MSTRG.198382"; transcript_id "MSTRG.198382.49"; exon_number "1";
chr9	StringTie	exon	93124899	93125062	1000	-	.	gene_id "MSTRG.198382"; transcript_id "MSTRG.198382.49"; exon_number "2";
chr9	StringTie	exon	93126410	93126638	1000	-	.	gene_id "MSTRG.198382"; transcript_id "MSTRG.198382.49"; exon_number "3";
chr9	StringTie	exon	93133956	93134062	1000	-	.	gene_id "MSTRG.198382"; transcript_id "MSTRG.198382.49"; exon_number "4";
chr9	StringTie	transcript	93121375	93134798	1000	-	.	gene_id "MSTRG.198382"; transcript_id "MSTRG.198382.5";
chr9	StringTie	exon	93121375	93122230	1000	-	.	gene_id "MSTRG.198382"; transcript_id "MSTRG.198382.5"; exon_number "1";
chr9	StringTie	exon	93124899	93125033	1000	-	.	gene_id "MSTRG.198382"; transcript_id "MSTRG.198382.5"; exon_number "2";
chr9	StringTie	exon	93126364	93126638	1000	-	.	gene_id "MSTRG.198382"; transcript_id "MSTRG.198382.5"; exon_number "3";
chr9	StringTie	exon	93134143	93134798	1000	-	.	gene_id "MSTRG.198382"; transcript_id "MSTRG.198382.5"; exon_number "4";
chr9	StringTie	transcript	93121494	93134590	1000	-	.	gene_id "MSTRG.198382"; transcript_id "MSTRG.198382.50";
chr9	StringTie	exon	93121494	93122261	1000	-	.	gene_id "MSTRG.198382"; transcript_id "MSTRG.198382.50"; exon_number "1";
chr9	StringTie	exon	93124899	93125062	1000	-	.	gene_id "MSTRG.198382"; transcript_id "MSTRG.198382.50"; exon_number "2";
chr9	StringTie	exon	93126410	93126638	1000	-	.	gene_id "MSTRG.198382"; transcript_id "MSTRG.198382.50"; exon_number "3";
chr9	StringTie	exon	93131485	93131541	1000	-	.	gene_id "MSTRG.198382"; transcript_id "MSTRG.198382.50"; exon_number "4";
chr9	StringTie	exon	93134143	93134590	1000	-	.	gene_id "MSTRG.198382"; transcript_id "MSTRG.198382.50"; exon_number "5";
chr9	StringTie	transcript	93121495	93132498	1000	-	.	gene_id "MSTRG.198382"; transcript_id "MSTRG.198382.51";
chr9	StringTie	exon	93121495	93122230	1000	-	.	gene_id "MSTRG.198382"; transcript_id "MSTRG.198382.51"; exon_number "1";
chr9	StringTie	exon	93124899	93125062	1000	-	.	gene_id "MSTRG.198382"; transcript_id "MSTRG.198382.51"; exon_number "2";
chr9	StringTie	exon	93126410	93126638	1000	-	.	gene_id "MSTRG.198382"; transcript_id "MSTRG.198382.51"; exon_number "3";
chr9	StringTie	exon	93132085	93132498	1000	-	.	gene_id "MSTRG.198382"; transcript_id "MSTRG.198382.51"; exon_number "4";
chr9	StringTie	transcript	93121496	93127370	1000	-	.	gene_id "MSTRG.198382"; transcript_id "MSTRG.198382.52";
chr9	StringTie	exon	93121496	93122230	1000	-	.	gene_id "MSTRG.198382"; transcript_id "MSTRG.198382.52"; exon_number "1";
chr9	StringTie	exon	93124899	93125062	1000	-	.	gene_id "MSTRG.198382"; transcript_id "MSTRG.198382.52"; exon_number "2";
chr9	StringTie	exon	93126410	93126638	1000	-	.	gene_id "MSTRG.198382"; transcript_id "MSTRG.198382.52"; exon_number "3";
chr9	StringTie	exon	93127170	93127370	1000	-	.	gene_id "MSTRG.198382"; transcript_id "MSTRG.198382.52"; exon_number "4";
chr9	StringTie	transcript	93121496	93134299	1000	-	.	gene_id "MSTRG.198382"; transcript_id "MSTRG.198382.53";
chr9	StringTie	exon	93121496	93122019	1000	-	.	gene_id "MSTRG.198382"; transcript_id "MSTRG.198382.53"; exon_number "1";
chr9	StringTie	exon	93124899	93125062	1000	-	.	gene_id "MSTRG.198382"; transcript_id "MSTRG.198382.53"; exon_number "2";
chr9	StringTie	exon	93126410	93126638	1000	-	.	gene_id "MSTRG.198382"; transcript_id "MSTRG.198382.53"; exon_number "3";
chr9	StringTie	exon	93134143	93134299	1000	-	.	gene_id "MSTRG.198382"; transcript_id "MSTRG.198382.53"; exon_number "4";
chr9	StringTie	transcript	93121498	93136084	1000	-	.	gene_id "MSTRG.198382"; transcript_id "MSTRG.198382.55";
chr9	StringTie	exon	93121498	93122230	1000	-	.	gene_id "MSTRG.198382"; transcript_id "MSTRG.198382.55"; exon_number "1";
chr9	StringTie	exon	93124899	93125033	1000	-	.	gene_id "MSTRG.198382"; transcript_id "MSTRG.198382.55"; exon_number "2";
chr9	StringTie	exon	93126364	93126638	1000	-	.	gene_id "MSTRG.198382"; transcript_id "MSTRG.198382.55"; exon_number "3";
chr9	StringTie	exon	93136062	93136084	1000	-	.	gene_id "MSTRG.198382"; transcript_id "MSTRG.198382.55"; exon_number "4";
chr9	StringTie	transcript	93121500	93134294	1000	-	.	gene_id "MSTRG.198382"; transcript_id "MSTRG.198382.56";
chr9	StringTie	exon	93121500	93122016	1000	-	.	gene_id "MSTRG.198382"; transcript_id "MSTRG.198382.56"; exon_number "1";
chr9	StringTie	exon	93122051	93122230	1000	-	.	gene_id "MSTRG.198382"; transcript_id "MSTRG.198382.56"; exon_number "2";
chr9	StringTie	exon	93124899	93125062	1000	-	.	gene_id "MSTRG.198382"; transcript_id "MSTRG.198382.56"; exon_number "3";
chr9	StringTie	exon	93126406	93126638	1000	-	.	gene_id "MSTRG.198382"; transcript_id "MSTRG.198382.56"; exon_number "4";
chr9	StringTie	exon	93134143	93134294	1000	-	.	gene_id "MSTRG.198382"; transcript_id "MSTRG.198382.56"; exon_number "5";
chr9	StringTie	transcript	93121380	93134675	1000	-	.	gene_id "MSTRG.198382"; transcript_id "MSTRG.198382.6";
chr9	StringTie	exon	93121380	93122230	1000	-	.	gene_id "MSTRG.198382"; transcript_id "MSTRG.198382.6"; exon_number "1";
chr9	StringTie	exon	93124899	93125033	1000	-	.	gene_id "MSTRG.198382"; transcript_id "MSTRG.198382.6"; exon_number "2";
chr9	StringTie	exon	93126364	93126638	1000	-	.	gene_id "MSTRG.198382"; transcript_id "MSTRG.198382.6"; exon_number "3";
chr9	StringTie	exon	93131485	93131541	1000	-	.	gene_id "MSTRG.198382"; transcript_id "MSTRG.198382.6"; exon_number "4";
chr9	StringTie	exon	93134143	93134675	1000	-	.	gene_id "MSTRG.198382"; transcript_id "MSTRG.198382.6"; exon_number "5";
chr9	StringTie	transcript	93121382	93134294	1000	-	.	gene_id "MSTRG.198382"; transcript_id "MSTRG.198382.7";
chr9	StringTie	exon	93121382	93122199	1000	-	.	gene_id "MSTRG.198382"; transcript_id "MSTRG.198382.7"; exon_number "1";
chr9	StringTie	exon	93124899	93125062	1000	-	.	gene_id "MSTRG.198382"; transcript_id "MSTRG.198382.7"; exon_number "2";
chr9	StringTie	exon	93126410	93126638	1000	-	.	gene_id "MSTRG.198382"; transcript_id "MSTRG.198382.7"; exon_number "3";
chr9	StringTie	exon	93134143	93134294	1000	-	.	gene_id "MSTRG.198382"; transcript_id "MSTRG.198382.7"; exon_number "4";
chr9	StringTie	transcript	93121390	93134805	1000	-	.	gene_id "MSTRG.198382"; transcript_id "MSTRG.198382.8";
chr9	StringTie	exon	93121390	93122230	1000	-	.	gene_id "MSTRG.198382"; transcript_id "MSTRG.198382.8"; exon_number "1";
chr9	StringTie	exon	93124899	93125062	1000	-	.	gene_id "MSTRG.198382"; transcript_id "MSTRG.198382.8"; exon_number "2";
chr9	StringTie	exon	93126410	93126638	1000	-	.	gene_id "MSTRG.198382"; transcript_id "MSTRG.198382.8"; exon_number "3";
chr9	StringTie	exon	93127748	93127917	1000	-	.	gene_id "MSTRG.198382"; transcript_id "MSTRG.198382.8"; exon_number "4";
chr9	StringTie	exon	93134143	93134805	1000	-	.	gene_id "MSTRG.198382"; transcript_id "MSTRG.198382.8"; exon_number "5";
chr9	StringTie	transcript	93121397	93134609	1000	-	.	gene_id "MSTRG.198382"; transcript_id "MSTRG.198382.9";
chr9	StringTie	exon	93121397	93122230	1000	-	.	gene_id "MSTRG.198382"; transcript_id "MSTRG.198382.9"; exon_number "1";
chr9	StringTie	exon	93124899	93125062	1000	-	.	gene_id "MSTRG.198382"; transcript_id "MSTRG.198382.9"; exon_number "2";
chr9	StringTie	exon	93126410	93126638	1000	-	.	gene_id "MSTRG.198382"; transcript_id "MSTRG.198382.9"; exon_number "3";
chr9	StringTie	exon	93134143	93134277	1000	-	.	gene_id "MSTRG.198382"; transcript_id "MSTRG.198382.9"; exon_number "4";
chr9	StringTie	exon	93134511	93134609	1000	-	.	gene_id "MSTRG.198382"; transcript_id "MSTRG.198382.9"; exon_number "5";
chr9	StringTie	transcript	93147040	93148556	1000	+	.	gene_id "MSTRG.198383"; transcript_id "ENST00000366188"; gene_name "RP11-370F5.4"; ref_gene_id "ENSG00000203364";
chr9	StringTie	exon	93147040	93147191	1000	+	.	gene_id "MSTRG.198383"; transcript_id "ENST00000366188"; exon_number "1"; gene_name "RP11-370F5.4"; ref_gene_id "ENSG00000203364";
chr9	StringTie	exon	93147683	93147716	1000	+	.	gene_id "MSTRG.198383"; transcript_id "ENST00000366188"; exon_number "2"; gene_name "RP11-370F5.4"; ref_gene_id "ENSG00000203364";
chr9	StringTie	exon	93148333	93148556	1000	+	.	gene_id "MSTRG.198383"; transcript_id "ENST00000366188"; exon_number "3"; gene_name "RP11-370F5.4"; ref_gene_id "ENSG00000203364";
chr9	StringTie	transcript	93132716	93150579	1000	+	.	gene_id "MSTRG.198383"; transcript_id "MSTRG.198383.1";
chr9	StringTie	exon	93132716	93133593	1000	+	.	gene_id "MSTRG.198383"; transcript_id "MSTRG.198383.1"; exon_number "1";
chr9	StringTie	exon	93148333	93150579	1000	+	.	gene_id "MSTRG.198383"; transcript_id "MSTRG.198383.1"; exon_number "2";
chr9	StringTie	transcript	93146765	93151909	1000	+	.	gene_id "MSTRG.198383"; transcript_id "MSTRG.198383.10";
chr9	StringTie	exon	93146765	93146951	1000	+	.	gene_id "MSTRG.198383"; transcript_id "MSTRG.198383.10"; exon_number "1";
chr9	StringTie	exon	93148333	93148555	1000	+	.	gene_id "MSTRG.198383"; transcript_id "MSTRG.198383.10"; exon_number "2";
chr9	StringTie	exon	93148866	93151909	1000	+	.	gene_id "MSTRG.198383"; transcript_id "MSTRG.198383.10"; exon_number "3";
chr9	StringTie	transcript	93146767	93150649	1000	+	.	gene_id "MSTRG.198383"; transcript_id "MSTRG.198383.11";
chr9	StringTie	exon	93146767	93146951	1000	+	.	gene_id "MSTRG.198383"; transcript_id "MSTRG.198383.11"; exon_number "1";
chr9	StringTie	exon	93147683	93147716	1000	+	.	gene_id "MSTRG.198383"; transcript_id "MSTRG.198383.11"; exon_number "2";
chr9	StringTie	exon	93148333	93150649	1000	+	.	gene_id "MSTRG.198383"; transcript_id "MSTRG.198383.11"; exon_number "3";
chr9	StringTie	transcript	93146767	93151081	1000	+	.	gene_id "MSTRG.198383"; transcript_id "MSTRG.198383.12";
chr9	StringTie	exon	93146767	93147191	1000	+	.	gene_id "MSTRG.198383"; transcript_id "MSTRG.198383.12"; exon_number "1";
chr9	StringTie	exon	93147683	93147716	1000	+	.	gene_id "MSTRG.198383"; transcript_id "MSTRG.198383.12"; exon_number "2";
chr9	StringTie	exon	93147844	93148063	1000	+	.	gene_id "MSTRG.198383"; transcript_id "MSTRG.198383.12"; exon_number "3";
chr9	StringTie	exon	93148333	93151081	1000	+	.	gene_id "MSTRG.198383"; transcript_id "MSTRG.198383.12"; exon_number "4";
chr9	StringTie	transcript	93146767	93150649	1000	+	.	gene_id "MSTRG.198383"; transcript_id "MSTRG.198383.13";
chr9	StringTie	exon	93146767	93146951	1000	+	.	gene_id "MSTRG.198383"; transcript_id "MSTRG.198383.13"; exon_number "1";
chr9	StringTie	exon	93147442	93147582	1000	+	.	gene_id "MSTRG.198383"; transcript_id "MSTRG.198383.13"; exon_number "2";
chr9	StringTie	exon	93147683	93147716	1000	+	.	gene_id "MSTRG.198383"; transcript_id "MSTRG.198383.13"; exon_number "3";
chr9	StringTie	exon	93147844	93148063	1000	+	.	gene_id "MSTRG.198383"; transcript_id "MSTRG.198383.13"; exon_number "4";
chr9	StringTie	exon	93148333	93150649	1000	+	.	gene_id "MSTRG.198383"; transcript_id "MSTRG.198383.13"; exon_number "5";
chr9	StringTie	transcript	93146771	93150738	1000	+	.	gene_id "MSTRG.198383"; transcript_id "MSTRG.198383.14";
chr9	StringTie	exon	93146771	93147191	1000	+	.	gene_id "MSTRG.198383"; transcript_id "MSTRG.198383.14"; exon_number "1";
chr9	StringTie	exon	93147683	93147716	1000	+	.	gene_id "MSTRG.198383"; transcript_id "MSTRG.198383.14"; exon_number "2";
chr9	StringTie	exon	93147844	93148063	1000	+	.	gene_id "MSTRG.198383"; transcript_id "MSTRG.198383.14"; exon_number "3";
chr9	StringTie	exon	93148333	93148513	1000	+	.	gene_id "MSTRG.198383"; transcript_id "MSTRG.198383.14"; exon_number "4";
chr9	StringTie	exon	93148866	93150738	1000	+	.	gene_id "MSTRG.198383"; transcript_id "MSTRG.198383.14"; exon_number "5";
chr9	StringTie	transcript	93146777	93150773	1000	+	.	gene_id "MSTRG.198383"; transcript_id "MSTRG.198383.15";
chr9	StringTie	exon	93146777	93146951	1000	+	.	gene_id "MSTRG.198383"; transcript_id "MSTRG.198383.15"; exon_number "1";
chr9	StringTie	exon	93147683	93147716	1000	+	.	gene_id "MSTRG.198383"; transcript_id "MSTRG.198383.15"; exon_number "2";
chr9	StringTie	exon	93148333	93148555	1000	+	.	gene_id "MSTRG.198383"; transcript_id "MSTRG.198383.15"; exon_number "3";
chr9	StringTie	exon	93148866	93150773	1000	+	.	gene_id "MSTRG.198383"; transcript_id "MSTRG.198383.15"; exon_number "4";
chr9	StringTie	transcript	93146780	93150481	1000	+	.	gene_id "MSTRG.198383"; transcript_id "MSTRG.198383.16";
chr9	StringTie	exon	93146780	93147191	1000	+	.	gene_id "MSTRG.198383"; transcript_id "MSTRG.198383.16"; exon_number "1";
chr9	StringTie	exon	93148333	93150481	1000	+	.	gene_id "MSTRG.198383"; transcript_id "MSTRG.198383.16"; exon_number "2";
chr9	StringTie	transcript	93146819	93150391	1000	+	.	gene_id "MSTRG.198383"; transcript_id "MSTRG.198383.17";
chr9	StringTie	exon	93146819	93147191	1000	+	.	gene_id "MSTRG.198383"; transcript_id "MSTRG.198383.17"; exon_number "1";
chr9	StringTie	exon	93147683	93147716	1000	+	.	gene_id "MSTRG.198383"; transcript_id "MSTRG.198383.17"; exon_number "2";
chr9	StringTie	exon	93147844	93148063	1000	+	.	gene_id "MSTRG.198383"; transcript_id "MSTRG.198383.17"; exon_number "3";
chr9	StringTie	exon	93148333	93148555	1000	+	.	gene_id "MSTRG.198383"; transcript_id "MSTRG.198383.17"; exon_number "4";
chr9	StringTie	exon	93148866	93150391	1000	+	.	gene_id "MSTRG.198383"; transcript_id "MSTRG.198383.17"; exon_number "5";
chr9	StringTie	transcript	93147040	93149251	1000	+	.	gene_id "MSTRG.198383"; transcript_id "MSTRG.198383.18";
chr9	StringTie	exon	93147040	93147191	1000	+	.	gene_id "MSTRG.198383"; transcript_id "MSTRG.198383.18"; exon_number "1";
chr9	StringTie	exon	93147683	93147716	1000	+	.	gene_id "MSTRG.198383"; transcript_id "MSTRG.198383.18"; exon_number "2";
chr9	StringTie	exon	93148333	93148555	1000	+	.	gene_id "MSTRG.198383"; transcript_id "MSTRG.198383.18"; exon_number "3";
chr9	StringTie	exon	93148866	93149251	1000	+	.	gene_id "MSTRG.198383"; transcript_id "MSTRG.198383.18"; exon_number "4";
chr9	StringTie	transcript	93133066	93150457	1000	+	.	gene_id "MSTRG.198383"; transcript_id "MSTRG.198383.2";
chr9	StringTie	exon	93133066	93133593	1000	+	.	gene_id "MSTRG.198383"; transcript_id "MSTRG.198383.2"; exon_number "1";
chr9	StringTie	exon	93147683	93148063	1000	+	.	gene_id "MSTRG.198383"; transcript_id "MSTRG.198383.2"; exon_number "2";
chr9	StringTie	exon	93148333	93150457	1000	+	.	gene_id "MSTRG.198383"; transcript_id "MSTRG.198383.2"; exon_number "3";
chr9	StringTie	transcript	93133206	93149867	1000	+	.	gene_id "MSTRG.198383"; transcript_id "MSTRG.198383.3";
chr9	StringTie	exon	93133206	93133593	1000	+	.	gene_id "MSTRG.198383"; transcript_id "MSTRG.198383.3"; exon_number "1";
chr9	StringTie	exon	93147683	93147716	1000	+	.	gene_id "MSTRG.198383"; transcript_id "MSTRG.198383.3"; exon_number "2";
chr9	StringTie	exon	93147844	93148063	1000	+	.	gene_id "MSTRG.198383"; transcript_id "MSTRG.198383.3"; exon_number "3";
chr9	StringTie	exon	93148333	93149867	1000	+	.	gene_id "MSTRG.198383"; transcript_id "MSTRG.198383.3"; exon_number "4";
chr9	StringTie	transcript	93133362	93149811	1000	+	.	gene_id "MSTRG.198383"; transcript_id "MSTRG.198383.4";
chr9	StringTie	exon	93133362	93133593	1000	+	.	gene_id "MSTRG.198383"; transcript_id "MSTRG.198383.4"; exon_number "1";
chr9	StringTie	exon	93147683	93147716	1000	+	.	gene_id "MSTRG.198383"; transcript_id "MSTRG.198383.4"; exon_number "2";
chr9	StringTie	exon	93148333	93149811	1000	+	.	gene_id "MSTRG.198383"; transcript_id "MSTRG.198383.4"; exon_number "3";
chr9	StringTie	transcript	93133403	93149804	1000	+	.	gene_id "MSTRG.198383"; transcript_id "MSTRG.198383.5";
chr9	StringTie	exon	93133403	93133593	1000	+	.	gene_id "MSTRG.198383"; transcript_id "MSTRG.198383.5"; exon_number "1";
chr9	StringTie	exon	93148333	93148555	1000	+	.	gene_id "MSTRG.198383"; transcript_id "MSTRG.198383.5"; exon_number "2";
chr9	StringTie	exon	93148866	93149804	1000	+	.	gene_id "MSTRG.198383"; transcript_id "MSTRG.198383.5"; exon_number "3";
chr9	StringTie	transcript	93145791	93151909	1000	+	.	gene_id "MSTRG.198383"; transcript_id "MSTRG.198383.6";
chr9	StringTie	exon	93145791	93146951	1000	+	.	gene_id "MSTRG.198383"; transcript_id "MSTRG.198383.6"; exon_number "1";
chr9	StringTie	exon	93147683	93147716	1000	+	.	gene_id "MSTRG.198383"; transcript_id "MSTRG.198383.6"; exon_number "2";
chr9	StringTie	exon	93147844	93148063	1000	+	.	gene_id "MSTRG.198383"; transcript_id "MSTRG.198383.6"; exon_number "3";
chr9	StringTie	exon	93148333	93151909	1000	+	.	gene_id "MSTRG.198383"; transcript_id "MSTRG.198383.6"; exon_number "4";
chr9	StringTie	transcript	93146614	93149266	1000	+	.	gene_id "MSTRG.198383"; transcript_id "MSTRG.198383.7";
chr9	StringTie	exon	93146614	93147191	1000	+	.	gene_id "MSTRG.198383"; transcript_id "MSTRG.198383.7"; exon_number "1";
chr9	StringTie	exon	93147683	93148063	1000	+	.	gene_id "MSTRG.198383"; transcript_id "MSTRG.198383.7"; exon_number "2";
chr9	StringTie	exon	93148333	93149266	1000	+	.	gene_id "MSTRG.198383"; transcript_id "MSTRG.198383.7"; exon_number "3";
chr9	StringTie	transcript	93146637	93151812	1000	+	.	gene_id "MSTRG.198383"; transcript_id "MSTRG.198383.8";
chr9	StringTie	exon	93146637	93146951	1000	+	.	gene_id "MSTRG.198383"; transcript_id "MSTRG.198383.8"; exon_number "1";
chr9	StringTie	exon	93147683	93147716	1000	+	.	gene_id "MSTRG.198383"; transcript_id "MSTRG.198383.8"; exon_number "2";
chr9	StringTie	exon	93147844	93148063	1000	+	.	gene_id "MSTRG.198383"; transcript_id "MSTRG.198383.8"; exon_number "3";
chr9	StringTie	exon	93148333	93148555	1000	+	.	gene_id "MSTRG.198383"; transcript_id "MSTRG.198383.8"; exon_number "4";
chr9	StringTie	exon	93148866	93151812	1000	+	.	gene_id "MSTRG.198383"; transcript_id "MSTRG.198383.8"; exon_number "5";
chr9	StringTie	transcript	93146697	93151906	1000	+	.	gene_id "MSTRG.198383"; transcript_id "MSTRG.198383.9";
chr9	StringTie	exon	93146697	93146951	1000	+	.	gene_id "MSTRG.198383"; transcript_id "MSTRG.198383.9"; exon_number "1";
chr9	StringTie	exon	93148333	93151906	1000	+	.	gene_id "MSTRG.198383"; transcript_id "MSTRG.198383.9"; exon_number "2";
chr9	StringTie	transcript	93158275	93158537	1000	.	.	gene_id "MSTRG.198384"; transcript_id "MSTRG.198384.1";
chr9	StringTie	exon	93158275	93158537	1000	.	.	gene_id "MSTRG.198384"; transcript_id "MSTRG.198384.1"; exon_number "1";
chr9	StringTie	transcript	93161897	93162156	1000	.	.	gene_id "MSTRG.198385"; transcript_id "MSTRG.198385.1";
chr9	StringTie	exon	93161897	93162156	1000	.	.	gene_id "MSTRG.198385"; transcript_id "MSTRG.198385.1"; exon_number "1";
chr9	StringTie	transcript	93164760	93165620	1000	.	.	gene_id "MSTRG.198386"; transcript_id "MSTRG.198386.1";
chr9	StringTie	exon	93164760	93165620	1000	.	.	gene_id "MSTRG.198386"; transcript_id "MSTRG.198386.1"; exon_number "1";
chr9	StringTie	transcript	93166023	93168731	1000	.	.	gene_id "MSTRG.198387"; transcript_id "MSTRG.198387.1";
chr9	StringTie	exon	93166023	93168731	1000	.	.	gene_id "MSTRG.198387"; transcript_id "MSTRG.198387.1"; exon_number "1";
chr9	StringTie	transcript	93169124	93169974	1000	.	.	gene_id "MSTRG.198388"; transcript_id "MSTRG.198388.1";
chr9	StringTie	exon	93169124	93169974	1000	.	.	gene_id "MSTRG.198388"; transcript_id "MSTRG.198388.1"; exon_number "1";
chr9	StringTie	transcript	93171182	93177668	1000	.	.	gene_id "MSTRG.198389"; transcript_id "MSTRG.198389.1";
chr9	StringTie	exon	93171182	93177668	1000	.	.	gene_id "MSTRG.198389"; transcript_id "MSTRG.198389.1"; exon_number "1";
chr10	StringTie	transcript	23393405	23393467	1000	+	.	gene_id "MSTRG.19839"; transcript_id "ENST00000579553"; gene_name "MIR1254-2"; ref_gene_id "ENSG00000264574";
chr10	StringTie	exon	23393405	23393467	1000	+	.	gene_id "MSTRG.19839"; transcript_id "ENST00000579553"; exon_number "1"; gene_name "MIR1254-2"; ref_gene_id "ENSG00000264574";
chr9	StringTie	transcript	92297359	92325594	1000	-	.	gene_id "MSTRG.198390"; transcript_id "ENST00000358855"; gene_name "NOL8"; ref_gene_id "ENSG00000198000";
chr9	StringTie	exon	92297359	92297886	1000	-	.	gene_id "MSTRG.198390"; transcript_id "ENST00000358855"; exon_number "1"; gene_name "NOL8"; ref_gene_id "ENSG00000198000";
chr9	StringTie	exon	92298257	92298336	1000	-	.	gene_id "MSTRG.198390"; transcript_id "ENST00000358855"; exon_number "2"; gene_name "NOL8"; ref_gene_id "ENSG00000198000";
chr9	StringTie	exon	92298884	92298954	1000	-	.	gene_id "MSTRG.198390"; transcript_id "ENST00000358855"; exon_number "3"; gene_name "NOL8"; ref_gene_id "ENSG00000198000";
chr9	StringTie	exon	92299890	92300016	1000	-	.	gene_id "MSTRG.198390"; transcript_id "ENST00000358855"; exon_number "4"; gene_name "NOL8"; ref_gene_id "ENSG00000198000";
chr9	StringTie	exon	92301551	92301822	1000	-	.	gene_id "MSTRG.198390"; transcript_id "ENST00000358855"; exon_number "5"; gene_name "NOL8"; ref_gene_id "ENSG00000198000";
chr9	StringTie	exon	92305753	92305830	1000	-	.	gene_id "MSTRG.198390"; transcript_id "ENST00000358855"; exon_number "6"; gene_name "NOL8"; ref_gene_id "ENSG00000198000";
chr9	StringTie	exon	92306886	92307024	1000	-	.	gene_id "MSTRG.198390"; transcript_id "ENST00000358855"; exon_number "7"; gene_name "NOL8"; ref_gene_id "ENSG00000198000";
chr9	StringTie	exon	92310171	92310261	1000	-	.	gene_id "MSTRG.198390"; transcript_id "ENST00000358855"; exon_number "8"; gene_name "NOL8"; ref_gene_id "ENSG00000198000";
chr9	StringTie	exon	92310553	92310675	1000	-	.	gene_id "MSTRG.198390"; transcript_id "ENST00000358855"; exon_number "9"; gene_name "NOL8"; ref_gene_id "ENSG00000198000";
chr9	StringTie	exon	92311146	92311259	1000	-	.	gene_id "MSTRG.198390"; transcript_id "ENST00000358855"; exon_number "10"; gene_name "NOL8"; ref_gene_id "ENSG00000198000";
chr9	StringTie	exon	92314267	92316138	1000	-	.	gene_id "MSTRG.198390"; transcript_id "ENST00000358855"; exon_number "11"; gene_name "NOL8"; ref_gene_id "ENSG00000198000";
chr9	StringTie	exon	92318618	92318686	1000	-	.	gene_id "MSTRG.198390"; transcript_id "ENST00000358855"; exon_number "12"; gene_name "NOL8"; ref_gene_id "ENSG00000198000";
chr9	StringTie	exon	92319221	92319356	1000	-	.	gene_id "MSTRG.198390"; transcript_id "ENST00000358855"; exon_number "13"; gene_name "NOL8"; ref_gene_id "ENSG00000198000";
chr9	StringTie	exon	92321668	92321746	1000	-	.	gene_id "MSTRG.198390"; transcript_id "ENST00000358855"; exon_number "14"; gene_name "NOL8"; ref_gene_id "ENSG00000198000";
chr9	StringTie	exon	92323236	92323351	1000	-	.	gene_id "MSTRG.198390"; transcript_id "ENST00000358855"; exon_number "15"; gene_name "NOL8"; ref_gene_id "ENSG00000198000";
chr9	StringTie	exon	92323441	92323503	1000	-	.	gene_id "MSTRG.198390"; transcript_id "ENST00000358855"; exon_number "16"; gene_name "NOL8"; ref_gene_id "ENSG00000198000";
chr9	StringTie	exon	92324023	92324209	1000	-	.	gene_id "MSTRG.198390"; transcript_id "ENST00000358855"; exon_number "17"; gene_name "NOL8"; ref_gene_id "ENSG00000198000";
chr9	StringTie	exon	92325318	92325594	1000	-	.	gene_id "MSTRG.198390"; transcript_id "ENST00000358855"; exon_number "18"; gene_name "NOL8"; ref_gene_id "ENSG00000198000";
chr9	StringTie	transcript	92297614	92324660	1000	-	.	gene_id "MSTRG.198390"; transcript_id "ENST00000360868"; gene_name "NOL8"; ref_gene_id "ENSG00000198000";
chr9	StringTie	exon	92297614	92297886	1000	-	.	gene_id "MSTRG.198390"; transcript_id "ENST00000360868"; exon_number "1"; gene_name "NOL8"; ref_gene_id "ENSG00000198000";
chr9	StringTie	exon	92298257	92298336	1000	-	.	gene_id "MSTRG.198390"; transcript_id "ENST00000360868"; exon_number "2"; gene_name "NOL8"; ref_gene_id "ENSG00000198000";
chr9	StringTie	exon	92298884	92298954	1000	-	.	gene_id "MSTRG.198390"; transcript_id "ENST00000360868"; exon_number "3"; gene_name "NOL8"; ref_gene_id "ENSG00000198000";
chr9	StringTie	exon	92299890	92300016	1000	-	.	gene_id "MSTRG.198390"; transcript_id "ENST00000360868"; exon_number "4"; gene_name "NOL8"; ref_gene_id "ENSG00000198000";
chr9	StringTie	exon	92301551	92301822	1000	-	.	gene_id "MSTRG.198390"; transcript_id "ENST00000360868"; exon_number "5"; gene_name "NOL8"; ref_gene_id "ENSG00000198000";
chr9	StringTie	exon	92305753	92305830	1000	-	.	gene_id "MSTRG.198390"; transcript_id "ENST00000360868"; exon_number "6"; gene_name "NOL8"; ref_gene_id "ENSG00000198000";
chr9	StringTie	exon	92306886	92307024	1000	-	.	gene_id "MSTRG.198390"; transcript_id "ENST00000360868"; exon_number "7"; gene_name "NOL8"; ref_gene_id "ENSG00000198000";
chr9	StringTie	exon	92310171	92310261	1000	-	.	gene_id "MSTRG.198390"; transcript_id "ENST00000360868"; exon_number "8"; gene_name "NOL8"; ref_gene_id "ENSG00000198000";
chr9	StringTie	exon	92310553	92310675	1000	-	.	gene_id "MSTRG.198390"; transcript_id "ENST00000360868"; exon_number "9"; gene_name "NOL8"; ref_gene_id "ENSG00000198000";
chr9	StringTie	exon	92311146	92311259	1000	-	.	gene_id "MSTRG.198390"; transcript_id "ENST00000360868"; exon_number "10"; gene_name "NOL8"; ref_gene_id "ENSG00000198000";
chr9	StringTie	exon	92314267	92316138	1000	-	.	gene_id "MSTRG.198390"; transcript_id "ENST00000360868"; exon_number "11"; gene_name "NOL8"; ref_gene_id "ENSG00000198000";
chr9	StringTie	exon	92318618	92318686	1000	-	.	gene_id "MSTRG.198390"; transcript_id "ENST00000360868"; exon_number "12"; gene_name "NOL8"; ref_gene_id "ENSG00000198000";
chr9	StringTie	exon	92319221	92319356	1000	-	.	gene_id "MSTRG.198390"; transcript_id "ENST00000360868"; exon_number "13"; gene_name "NOL8"; ref_gene_id "ENSG00000198000";
chr9	StringTie	exon	92321668	92321746	1000	-	.	gene_id "MSTRG.198390"; transcript_id "ENST00000360868"; exon_number "14"; gene_name "NOL8"; ref_gene_id "ENSG00000198000";
chr9	StringTie	exon	92323236	92323351	1000	-	.	gene_id "MSTRG.198390"; transcript_id "ENST00000360868"; exon_number "15"; gene_name "NOL8"; ref_gene_id "ENSG00000198000";
chr9	StringTie	exon	92323441	92323503	1000	-	.	gene_id "MSTRG.198390"; transcript_id "ENST00000360868"; exon_number "16"; gene_name "NOL8"; ref_gene_id "ENSG00000198000";
chr9	StringTie	exon	92324023	92324660	1000	-	.	gene_id "MSTRG.198390"; transcript_id "ENST00000360868"; exon_number "17"; gene_name "NOL8"; ref_gene_id "ENSG00000198000";
chr9	StringTie	transcript	92315982	92325385	1000	-	.	gene_id "MSTRG.198390"; transcript_id "ENST00000411621"; gene_name "NOL8"; ref_gene_id "ENSG00000198000";
chr9	StringTie	exon	92315982	92316138	1000	-	.	gene_id "MSTRG.198390"; transcript_id "ENST00000411621"; exon_number "1"; gene_name "NOL8"; ref_gene_id "ENSG00000198000";
chr9	StringTie	exon	92318618	92318686	1000	-	.	gene_id "MSTRG.198390"; transcript_id "ENST00000411621"; exon_number "2"; gene_name "NOL8"; ref_gene_id "ENSG00000198000";
chr9	StringTie	exon	92319221	92319356	1000	-	.	gene_id "MSTRG.198390"; transcript_id "ENST00000411621"; exon_number "3"; gene_name "NOL8"; ref_gene_id "ENSG00000198000";
chr9	StringTie	exon	92321668	92321746	1000	-	.	gene_id "MSTRG.198390"; transcript_id "ENST00000411621"; exon_number "4"; gene_name "NOL8"; ref_gene_id "ENSG00000198000";
chr9	StringTie	exon	92323441	92323503	1000	-	.	gene_id "MSTRG.198390"; transcript_id "ENST00000411621"; exon_number "5"; gene_name "NOL8"; ref_gene_id "ENSG00000198000";
chr9	StringTie	exon	92325318	92325385	1000	-	.	gene_id "MSTRG.198390"; transcript_id "ENST00000411621"; exon_number "6"; gene_name "NOL8"; ref_gene_id "ENSG00000198000";
chr9	StringTie	transcript	92315852	92325594	1000	-	.	gene_id "MSTRG.198390"; transcript_id "ENST00000421075"; gene_name "NOL8"; ref_gene_id "ENSG00000198000";
chr9	StringTie	exon	92315852	92316138	1000	-	.	gene_id "MSTRG.198390"; transcript_id "ENST00000421075"; exon_number "1"; gene_name "NOL8"; ref_gene_id "ENSG00000198000";
chr9	StringTie	exon	92318618	92318686	1000	-	.	gene_id "MSTRG.198390"; transcript_id "ENST00000421075"; exon_number "2"; gene_name "NOL8"; ref_gene_id "ENSG00000198000";
chr9	StringTie	exon	92319221	92319356	1000	-	.	gene_id "MSTRG.198390"; transcript_id "ENST00000421075"; exon_number "3"; gene_name "NOL8"; ref_gene_id "ENSG00000198000";
chr9	StringTie	exon	92321668	92321746	1000	-	.	gene_id "MSTRG.198390"; transcript_id "ENST00000421075"; exon_number "4"; gene_name "NOL8"; ref_gene_id "ENSG00000198000";
chr9	StringTie	exon	92323441	92323503	1000	-	.	gene_id "MSTRG.198390"; transcript_id "ENST00000421075"; exon_number "5"; gene_name "NOL8"; ref_gene_id "ENSG00000198000";
chr9	StringTie	exon	92324023	92324209	1000	-	.	gene_id "MSTRG.198390"; transcript_id "ENST00000421075"; exon_number "6"; gene_name "NOL8"; ref_gene_id "ENSG00000198000";
chr9	StringTie	exon	92325318	92325594	1000	-	.	gene_id "MSTRG.198390"; transcript_id "ENST00000421075"; exon_number "7"; gene_name "NOL8"; ref_gene_id "ENSG00000198000";
chr9	StringTie	transcript	92301817	92325358	1000	-	.	gene_id "MSTRG.198390"; transcript_id "ENST00000432670"; gene_name "NOL8"; ref_gene_id "ENSG00000198000";
chr9	StringTie	exon	92301817	92301822	1000	-	.	gene_id "MSTRG.198390"; transcript_id "ENST00000432670"; exon_number "1"; gene_name "NOL8"; ref_gene_id "ENSG00000198000";
chr9	StringTie	exon	92305753	92305830	1000	-	.	gene_id "MSTRG.198390"; transcript_id "ENST00000432670"; exon_number "2"; gene_name "NOL8"; ref_gene_id "ENSG00000198000";
chr9	StringTie	exon	92306886	92307024	1000	-	.	gene_id "MSTRG.198390"; transcript_id "ENST00000432670"; exon_number "3"; gene_name "NOL8"; ref_gene_id "ENSG00000198000";
chr9	StringTie	exon	92310171	92310261	1000	-	.	gene_id "MSTRG.198390"; transcript_id "ENST00000432670"; exon_number "4"; gene_name "NOL8"; ref_gene_id "ENSG00000198000";
chr9	StringTie	exon	92310553	92310675	1000	-	.	gene_id "MSTRG.198390"; transcript_id "ENST00000432670"; exon_number "5"; gene_name "NOL8"; ref_gene_id "ENSG00000198000";
chr9	StringTie	exon	92311146	92311259	1000	-	.	gene_id "MSTRG.198390"; transcript_id "ENST00000432670"; exon_number "6"; gene_name "NOL8"; ref_gene_id "ENSG00000198000";
chr9	StringTie	exon	92314267	92316138	1000	-	.	gene_id "MSTRG.198390"; transcript_id "ENST00000432670"; exon_number "7"; gene_name "NOL8"; ref_gene_id "ENSG00000198000";
chr9	StringTie	exon	92318618	92318686	1000	-	.	gene_id "MSTRG.198390"; transcript_id "ENST00000432670"; exon_number "8"; gene_name "NOL8"; ref_gene_id "ENSG00000198000";
chr9	StringTie	exon	92319221	92319356	1000	-	.	gene_id "MSTRG.198390"; transcript_id "ENST00000432670"; exon_number "9"; gene_name "NOL8"; ref_gene_id "ENSG00000198000";
chr9	StringTie	exon	92321668	92321746	1000	-	.	gene_id "MSTRG.198390"; transcript_id "ENST00000432670"; exon_number "10"; gene_name "NOL8"; ref_gene_id "ENSG00000198000";
chr9	StringTie	exon	92323441	92323503	1000	-	.	gene_id "MSTRG.198390"; transcript_id "ENST00000432670"; exon_number "11"; gene_name "NOL8"; ref_gene_id "ENSG00000198000";
chr9	StringTie	exon	92324023	92324209	1000	-	.	gene_id "MSTRG.198390"; transcript_id "ENST00000432670"; exon_number "12"; gene_name "NOL8"; ref_gene_id "ENSG00000198000";
chr9	StringTie	exon	92325180	92325358	1000	-	.	gene_id "MSTRG.198390"; transcript_id "ENST00000432670"; exon_number "13"; gene_name "NOL8"; ref_gene_id "ENSG00000198000";
chr9	StringTie	transcript	92315384	92325370	1000	-	.	gene_id "MSTRG.198390"; transcript_id "ENST00000433029"; gene_name "NOL8"; ref_gene_id "ENSG00000198000";
chr9	StringTie	exon	92315384	92316138	1000	-	.	gene_id "MSTRG.198390"; transcript_id "ENST00000433029"; exon_number "1"; gene_name "NOL8"; ref_gene_id "ENSG00000198000";
chr9	StringTie	exon	92318618	92318686	1000	-	.	gene_id "MSTRG.198390"; transcript_id "ENST00000433029"; exon_number "2"; gene_name "NOL8"; ref_gene_id "ENSG00000198000";
chr9	StringTie	exon	92319221	92319356	1000	-	.	gene_id "MSTRG.198390"; transcript_id "ENST00000433029"; exon_number "3"; gene_name "NOL8"; ref_gene_id "ENSG00000198000";
chr9	StringTie	exon	92321668	92321746	1000	-	.	gene_id "MSTRG.198390"; transcript_id "ENST00000433029"; exon_number "4"; gene_name "NOL8"; ref_gene_id "ENSG00000198000";
chr9	StringTie	exon	92323441	92323503	1000	-	.	gene_id "MSTRG.198390"; transcript_id "ENST00000433029"; exon_number "5"; gene_name "NOL8"; ref_gene_id "ENSG00000198000";
chr9	StringTie	exon	92324023	92324251	1000	-	.	gene_id "MSTRG.198390"; transcript_id "ENST00000433029"; exon_number "6"; gene_name "NOL8"; ref_gene_id "ENSG00000198000";
chr9	StringTie	exon	92325306	92325370	1000	-	.	gene_id "MSTRG.198390"; transcript_id "ENST00000433029"; exon_number "7"; gene_name "NOL8"; ref_gene_id "ENSG00000198000";
chr9	StringTie	transcript	92306950	92325343	1000	-	.	gene_id "MSTRG.198390"; transcript_id "ENST00000434228"; gene_name "NOL8"; ref_gene_id "ENSG00000198000";
chr9	StringTie	exon	92306950	92307024	1000	-	.	gene_id "MSTRG.198390"; transcript_id "ENST00000434228"; exon_number "1"; gene_name "NOL8"; ref_gene_id "ENSG00000198000";
chr9	StringTie	exon	92310171	92310261	1000	-	.	gene_id "MSTRG.198390"; transcript_id "ENST00000434228"; exon_number "2"; gene_name "NOL8"; ref_gene_id "ENSG00000198000";
chr9	StringTie	exon	92310553	92310675	1000	-	.	gene_id "MSTRG.198390"; transcript_id "ENST00000434228"; exon_number "3"; gene_name "NOL8"; ref_gene_id "ENSG00000198000";
chr9	StringTie	exon	92311146	92311259	1000	-	.	gene_id "MSTRG.198390"; transcript_id "ENST00000434228"; exon_number "4"; gene_name "NOL8"; ref_gene_id "ENSG00000198000";
chr9	StringTie	exon	92314267	92316138	1000	-	.	gene_id "MSTRG.198390"; transcript_id "ENST00000434228"; exon_number "5"; gene_name "NOL8"; ref_gene_id "ENSG00000198000";
chr9	StringTie	exon	92318618	92318686	1000	-	.	gene_id "MSTRG.198390"; transcript_id "ENST00000434228"; exon_number "6"; gene_name "NOL8"; ref_gene_id "ENSG00000198000";
chr9	StringTie	exon	92319221	92319356	1000	-	.	gene_id "MSTRG.198390"; transcript_id "ENST00000434228"; exon_number "7"; gene_name "NOL8"; ref_gene_id "ENSG00000198000";
chr9	StringTie	exon	92319943	92320379	1000	-	.	gene_id "MSTRG.198390"; transcript_id "ENST00000434228"; exon_number "8"; gene_name "NOL8"; ref_gene_id "ENSG00000198000";
chr9	StringTie	exon	92321668	92321746	1000	-	.	gene_id "MSTRG.198390"; transcript_id "ENST00000434228"; exon_number "9"; gene_name "NOL8"; ref_gene_id "ENSG00000198000";
chr9	StringTie	exon	92323236	92323351	1000	-	.	gene_id "MSTRG.198390"; transcript_id "ENST00000434228"; exon_number "10"; gene_name "NOL8"; ref_gene_id "ENSG00000198000";
chr9	StringTie	exon	92323441	92323503	1000	-	.	gene_id "MSTRG.198390"; transcript_id "ENST00000434228"; exon_number "11"; gene_name "NOL8"; ref_gene_id "ENSG00000198000";
chr9	StringTie	exon	92324023	92324209	1000	-	.	gene_id "MSTRG.198390"; transcript_id "ENST00000434228"; exon_number "12"; gene_name "NOL8"; ref_gene_id "ENSG00000198000";
chr9	StringTie	exon	92325306	92325343	1000	-	.	gene_id "MSTRG.198390"; transcript_id "ENST00000434228"; exon_number "13"; gene_name "NOL8"; ref_gene_id "ENSG00000198000";
chr9	StringTie	transcript	92297358	92325556	1000	-	.	gene_id "MSTRG.198390"; transcript_id "ENST00000442668"; gene_name "NOL8"; ref_gene_id "ENSG00000198000";
chr9	StringTie	exon	92297358	92297886	1000	-	.	gene_id "MSTRG.198390"; transcript_id "ENST00000442668"; exon_number "1"; gene_name "NOL8"; ref_gene_id "ENSG00000198000";
chr9	StringTie	exon	92298257	92298336	1000	-	.	gene_id "MSTRG.198390"; transcript_id "ENST00000442668"; exon_number "2"; gene_name "NOL8"; ref_gene_id "ENSG00000198000";
chr9	StringTie	exon	92298884	92298954	1000	-	.	gene_id "MSTRG.198390"; transcript_id "ENST00000442668"; exon_number "3"; gene_name "NOL8"; ref_gene_id "ENSG00000198000";
chr9	StringTie	exon	92299890	92300016	1000	-	.	gene_id "MSTRG.198390"; transcript_id "ENST00000442668"; exon_number "4"; gene_name "NOL8"; ref_gene_id "ENSG00000198000";
chr9	StringTie	exon	92301551	92301822	1000	-	.	gene_id "MSTRG.198390"; transcript_id "ENST00000442668"; exon_number "5"; gene_name "NOL8"; ref_gene_id "ENSG00000198000";
chr9	StringTie	exon	92305753	92305830	1000	-	.	gene_id "MSTRG.198390"; transcript_id "ENST00000442668"; exon_number "6"; gene_name "NOL8"; ref_gene_id "ENSG00000198000";
chr9	StringTie	exon	92306886	92307024	1000	-	.	gene_id "MSTRG.198390"; transcript_id "ENST00000442668"; exon_number "7"; gene_name "NOL8"; ref_gene_id "ENSG00000198000";
chr9	StringTie	exon	92310171	92310261	1000	-	.	gene_id "MSTRG.198390"; transcript_id "ENST00000442668"; exon_number "8"; gene_name "NOL8"; ref_gene_id "ENSG00000198000";
chr9	StringTie	exon	92310553	92310675	1000	-	.	gene_id "MSTRG.198390"; transcript_id "ENST00000442668"; exon_number "9"; gene_name "NOL8"; ref_gene_id "ENSG00000198000";
chr9	StringTie	exon	92311146	92311259	1000	-	.	gene_id "MSTRG.198390"; transcript_id "ENST00000442668"; exon_number "10"; gene_name "NOL8"; ref_gene_id "ENSG00000198000";
chr9	StringTie	exon	92314267	92316138	1000	-	.	gene_id "MSTRG.198390"; transcript_id "ENST00000442668"; exon_number "11"; gene_name "NOL8"; ref_gene_id "ENSG00000198000";
chr9	StringTie	exon	92318618	92318686	1000	-	.	gene_id "MSTRG.198390"; transcript_id "ENST00000442668"; exon_number "12"; gene_name "NOL8"; ref_gene_id "ENSG00000198000";
chr9	StringTie	exon	92319221	92319356	1000	-	.	gene_id "MSTRG.198390"; transcript_id "ENST00000442668"; exon_number "13"; gene_name "NOL8"; ref_gene_id "ENSG00000198000";
chr9	StringTie	exon	92321668	92321746	1000	-	.	gene_id "MSTRG.198390"; transcript_id "ENST00000442668"; exon_number "14"; gene_name "NOL8"; ref_gene_id "ENSG00000198000";
chr9	StringTie	exon	92323441	92323503	1000	-	.	gene_id "MSTRG.198390"; transcript_id "ENST00000442668"; exon_number "15"; gene_name "NOL8"; ref_gene_id "ENSG00000198000";
chr9	StringTie	exon	92324023	92324209	1000	-	.	gene_id "MSTRG.198390"; transcript_id "ENST00000442668"; exon_number "16"; gene_name "NOL8"; ref_gene_id "ENSG00000198000";
chr9	StringTie	exon	92325306	92325556	1000	-	.	gene_id "MSTRG.198390"; transcript_id "ENST00000442668"; exon_number "17"; gene_name "NOL8"; ref_gene_id "ENSG00000198000";
chr9	StringTie	transcript	92315957	92325312	1000	-	.	gene_id "MSTRG.198390"; transcript_id "ENST00000445919"; gene_name "NOL8"; ref_gene_id "ENSG00000198000";
chr9	StringTie	exon	92315957	92316138	1000	-	.	gene_id "MSTRG.198390"; transcript_id "ENST00000445919"; exon_number "1"; gene_name "NOL8"; ref_gene_id "ENSG00000198000";
chr9	StringTie	exon	92318618	92318686	1000	-	.	gene_id "MSTRG.198390"; transcript_id "ENST00000445919"; exon_number "2"; gene_name "NOL8"; ref_gene_id "ENSG00000198000";
chr9	StringTie	exon	92319221	92319356	1000	-	.	gene_id "MSTRG.198390"; transcript_id "ENST00000445919"; exon_number "3"; gene_name "NOL8"; ref_gene_id "ENSG00000198000";
chr9	StringTie	exon	92319943	92320137	1000	-	.	gene_id "MSTRG.198390"; transcript_id "ENST00000445919"; exon_number "4"; gene_name "NOL8"; ref_gene_id "ENSG00000198000";
chr9	StringTie	exon	92321668	92321746	1000	-	.	gene_id "MSTRG.198390"; transcript_id "ENST00000445919"; exon_number "5"; gene_name "NOL8"; ref_gene_id "ENSG00000198000";
chr9	StringTie	exon	92323441	92323503	1000	-	.	gene_id "MSTRG.198390"; transcript_id "ENST00000445919"; exon_number "6"; gene_name "NOL8"; ref_gene_id "ENSG00000198000";
chr9	StringTie	exon	92324023	92324209	1000	-	.	gene_id "MSTRG.198390"; transcript_id "ENST00000445919"; exon_number "7"; gene_name "NOL8"; ref_gene_id "ENSG00000198000";
chr9	StringTie	exon	92325180	92325312	1000	-	.	gene_id "MSTRG.198390"; transcript_id "ENST00000445919"; exon_number "8"; gene_name "NOL8"; ref_gene_id "ENSG00000198000";
chr9	StringTie	transcript	92297484	92300026	1000	-	.	gene_id "MSTRG.198390"; transcript_id "ENST00000463593"; gene_name "NOL8"; ref_gene_id "ENSG00000198000";
chr9	StringTie	exon	92297484	92297886	1000	-	.	gene_id "MSTRG.198390"; transcript_id "ENST00000463593"; exon_number "1"; gene_name "NOL8"; ref_gene_id "ENSG00000198000";
chr9	StringTie	exon	92298257	92298954	1000	-	.	gene_id "MSTRG.198390"; transcript_id "ENST00000463593"; exon_number "2"; gene_name "NOL8"; ref_gene_id "ENSG00000198000";
chr9	StringTie	exon	92299890	92300026	1000	-	.	gene_id "MSTRG.198390"; transcript_id "ENST00000463593"; exon_number "3"; gene_name "NOL8"; ref_gene_id "ENSG00000198000";
chr9	StringTie	transcript	92315689	92318947	1000	-	.	gene_id "MSTRG.198390"; transcript_id "ENST00000467230"; gene_name "NOL8"; ref_gene_id "ENSG00000198000";
chr9	StringTie	exon	92315689	92316138	1000	-	.	gene_id "MSTRG.198390"; transcript_id "ENST00000467230"; exon_number "1"; gene_name "NOL8"; ref_gene_id "ENSG00000198000";
chr9	StringTie	exon	92318618	92318947	1000	-	.	gene_id "MSTRG.198390"; transcript_id "ENST00000467230"; exon_number "2"; gene_name "NOL8"; ref_gene_id "ENSG00000198000";
chr9	StringTie	transcript	92301579	92308950	1000	-	.	gene_id "MSTRG.198390"; transcript_id "ENST00000477862"; gene_name "NOL8"; ref_gene_id "ENSG00000198000";
chr9	StringTie	exon	92301579	92301822	1000	-	.	gene_id "MSTRG.198390"; transcript_id "ENST00000477862"; exon_number "1"; gene_name "NOL8"; ref_gene_id "ENSG00000198000";
chr9	StringTie	exon	92305753	92305830	1000	-	.	gene_id "MSTRG.198390"; transcript_id "ENST00000477862"; exon_number "2"; gene_name "NOL8"; ref_gene_id "ENSG00000198000";
chr9	StringTie	exon	92306886	92307024	1000	-	.	gene_id "MSTRG.198390"; transcript_id "ENST00000477862"; exon_number "3"; gene_name "NOL8"; ref_gene_id "ENSG00000198000";
chr9	StringTie	exon	92308905	92308950	1000	-	.	gene_id "MSTRG.198390"; transcript_id "ENST00000477862"; exon_number "4"; gene_name "NOL8"; ref_gene_id "ENSG00000198000";
chr9	StringTie	transcript	92322850	92325292	1000	-	.	gene_id "MSTRG.198390"; transcript_id "ENST00000482475"; gene_name "NOL8"; ref_gene_id "ENSG00000198000";
chr9	StringTie	exon	92322850	92323351	1000	-	.	gene_id "MSTRG.198390"; transcript_id "ENST00000482475"; exon_number "1"; gene_name "NOL8"; ref_gene_id "ENSG00000198000";
chr9	StringTie	exon	92323441	92323503	1000	-	.	gene_id "MSTRG.198390"; transcript_id "ENST00000482475"; exon_number "2"; gene_name "NOL8"; ref_gene_id "ENSG00000198000";
chr9	StringTie	exon	92324023	92324209	1000	-	.	gene_id "MSTRG.198390"; transcript_id "ENST00000482475"; exon_number "3"; gene_name "NOL8"; ref_gene_id "ENSG00000198000";
chr9	StringTie	exon	92325180	92325292	1000	-	.	gene_id "MSTRG.198390"; transcript_id "ENST00000482475"; exon_number "4"; gene_name "NOL8"; ref_gene_id "ENSG00000198000";
chr9	StringTie	transcript	92297836	92324161	1000	-	.	gene_id "MSTRG.198390"; transcript_id "ENST00000535387"; gene_name "NOL8"; ref_gene_id "ENSG00000198000";
chr9	StringTie	exon	92297836	92297886	1000	-	.	gene_id "MSTRG.198390"; transcript_id "ENST00000535387"; exon_number "1"; gene_name "NOL8"; ref_gene_id "ENSG00000198000";
chr9	StringTie	exon	92298257	92298336	1000	-	.	gene_id "MSTRG.198390"; transcript_id "ENST00000535387"; exon_number "2"; gene_name "NOL8"; ref_gene_id "ENSG00000198000";
chr9	StringTie	exon	92298884	92298954	1000	-	.	gene_id "MSTRG.198390"; transcript_id "ENST00000535387"; exon_number "3"; gene_name "NOL8"; ref_gene_id "ENSG00000198000";
chr9	StringTie	exon	92299890	92300016	1000	-	.	gene_id "MSTRG.198390"; transcript_id "ENST00000535387"; exon_number "4"; gene_name "NOL8"; ref_gene_id "ENSG00000198000";
chr9	StringTie	exon	92301551	92301822	1000	-	.	gene_id "MSTRG.198390"; transcript_id "ENST00000535387"; exon_number "5"; gene_name "NOL8"; ref_gene_id "ENSG00000198000";
chr9	StringTie	exon	92305753	92305830	1000	-	.	gene_id "MSTRG.198390"; transcript_id "ENST00000535387"; exon_number "6"; gene_name "NOL8"; ref_gene_id "ENSG00000198000";
chr9	StringTie	exon	92306886	92307024	1000	-	.	gene_id "MSTRG.198390"; transcript_id "ENST00000535387"; exon_number "7"; gene_name "NOL8"; ref_gene_id "ENSG00000198000";
chr9	StringTie	exon	92310171	92310261	1000	-	.	gene_id "MSTRG.198390"; transcript_id "ENST00000535387"; exon_number "8"; gene_name "NOL8"; ref_gene_id "ENSG00000198000";
chr9	StringTie	exon	92310553	92310675	1000	-	.	gene_id "MSTRG.198390"; transcript_id "ENST00000535387"; exon_number "9"; gene_name "NOL8"; ref_gene_id "ENSG00000198000";
chr9	StringTie	exon	92314267	92316138	1000	-	.	gene_id "MSTRG.198390"; transcript_id "ENST00000535387"; exon_number "10"; gene_name "NOL8"; ref_gene_id "ENSG00000198000";
chr9	StringTie	exon	92318618	92318686	1000	-	.	gene_id "MSTRG.198390"; transcript_id "ENST00000535387"; exon_number "11"; gene_name "NOL8"; ref_gene_id "ENSG00000198000";
chr9	StringTie	exon	92319221	92319356	1000	-	.	gene_id "MSTRG.198390"; transcript_id "ENST00000535387"; exon_number "12"; gene_name "NOL8"; ref_gene_id "ENSG00000198000";
chr9	StringTie	exon	92321668	92321746	1000	-	.	gene_id "MSTRG.198390"; transcript_id "ENST00000535387"; exon_number "13"; gene_name "NOL8"; ref_gene_id "ENSG00000198000";
chr9	StringTie	exon	92323441	92323503	1000	-	.	gene_id "MSTRG.198390"; transcript_id "ENST00000535387"; exon_number "14"; gene_name "NOL8"; ref_gene_id "ENSG00000198000";
chr9	StringTie	exon	92324023	92324161	1000	-	.	gene_id "MSTRG.198390"; transcript_id "ENST00000535387"; exon_number "15"; gene_name "NOL8"; ref_gene_id "ENSG00000198000";
chr9	StringTie	transcript	92323137	92325350	1000	-	.	gene_id "MSTRG.198390"; transcript_id "ENST00000535649"; gene_name "NOL8"; ref_gene_id "ENSG00000198000";
chr9	StringTie	exon	92323137	92323503	1000	-	.	gene_id "MSTRG.198390"; transcript_id "ENST00000535649"; exon_number "1"; gene_name "NOL8"; ref_gene_id "ENSG00000198000";
chr9	StringTie	exon	92324023	92324209	1000	-	.	gene_id "MSTRG.198390"; transcript_id "ENST00000535649"; exon_number "2"; gene_name "NOL8"; ref_gene_id "ENSG00000198000";
chr9	StringTie	exon	92325306	92325350	1000	-	.	gene_id "MSTRG.198390"; transcript_id "ENST00000535649"; exon_number "3"; gene_name "NOL8"; ref_gene_id "ENSG00000198000";
chr9	StringTie	transcript	92316094	92324675	1000	-	.	gene_id "MSTRG.198390"; transcript_id "ENST00000535807"; gene_name "NOL8"; ref_gene_id "ENSG00000198000";
chr9	StringTie	exon	92316094	92316138	1000	-	.	gene_id "MSTRG.198390"; transcript_id "ENST00000535807"; exon_number "1"; gene_name "NOL8"; ref_gene_id "ENSG00000198000";
chr9	StringTie	exon	92318618	92318686	1000	-	.	gene_id "MSTRG.198390"; transcript_id "ENST00000535807"; exon_number "2"; gene_name "NOL8"; ref_gene_id "ENSG00000198000";
chr9	StringTie	exon	92319221	92319356	1000	-	.	gene_id "MSTRG.198390"; transcript_id "ENST00000535807"; exon_number "3"; gene_name "NOL8"; ref_gene_id "ENSG00000198000";
chr9	StringTie	exon	92321668	92321746	1000	-	.	gene_id "MSTRG.198390"; transcript_id "ENST00000535807"; exon_number "4"; gene_name "NOL8"; ref_gene_id "ENSG00000198000";
chr9	StringTie	exon	92323236	92323351	1000	-	.	gene_id "MSTRG.198390"; transcript_id "ENST00000535807"; exon_number "5"; gene_name "NOL8"; ref_gene_id "ENSG00000198000";
chr9	StringTie	exon	92323441	92323503	1000	-	.	gene_id "MSTRG.198390"; transcript_id "ENST00000535807"; exon_number "6"; gene_name "NOL8"; ref_gene_id "ENSG00000198000";
chr9	StringTie	exon	92324609	92324675	1000	-	.	gene_id "MSTRG.198390"; transcript_id "ENST00000535807"; exon_number "7"; gene_name "NOL8"; ref_gene_id "ENSG00000198000";
chr9	StringTie	transcript	92297484	92325350	1000	-	.	gene_id "MSTRG.198390"; transcript_id "ENST00000536593"; gene_name "NOL8"; ref_gene_id "ENSG00000198000";
chr9	StringTie	exon	92297484	92297886	1000	-	.	gene_id "MSTRG.198390"; transcript_id "ENST00000536593"; exon_number "1"; gene_name "NOL8"; ref_gene_id "ENSG00000198000";
chr9	StringTie	exon	92298257	92298336	1000	-	.	gene_id "MSTRG.198390"; transcript_id "ENST00000536593"; exon_number "2"; gene_name "NOL8"; ref_gene_id "ENSG00000198000";
chr9	StringTie	exon	92298884	92298954	1000	-	.	gene_id "MSTRG.198390"; transcript_id "ENST00000536593"; exon_number "3"; gene_name "NOL8"; ref_gene_id "ENSG00000198000";
chr9	StringTie	exon	92299890	92300016	1000	-	.	gene_id "MSTRG.198390"; transcript_id "ENST00000536593"; exon_number "4"; gene_name "NOL8"; ref_gene_id "ENSG00000198000";
chr9	StringTie	exon	92301551	92301822	1000	-	.	gene_id "MSTRG.198390"; transcript_id "ENST00000536593"; exon_number "5"; gene_name "NOL8"; ref_gene_id "ENSG00000198000";
chr9	StringTie	exon	92305753	92305830	1000	-	.	gene_id "MSTRG.198390"; transcript_id "ENST00000536593"; exon_number "6"; gene_name "NOL8"; ref_gene_id "ENSG00000198000";
chr9	StringTie	exon	92306886	92307024	1000	-	.	gene_id "MSTRG.198390"; transcript_id "ENST00000536593"; exon_number "7"; gene_name "NOL8"; ref_gene_id "ENSG00000198000";
chr9	StringTie	exon	92310171	92310261	1000	-	.	gene_id "MSTRG.198390"; transcript_id "ENST00000536593"; exon_number "8"; gene_name "NOL8"; ref_gene_id "ENSG00000198000";
chr9	StringTie	exon	92310553	92310675	1000	-	.	gene_id "MSTRG.198390"; transcript_id "ENST00000536593"; exon_number "9"; gene_name "NOL8"; ref_gene_id "ENSG00000198000";
chr9	StringTie	exon	92311146	92311259	1000	-	.	gene_id "MSTRG.198390"; transcript_id "ENST00000536593"; exon_number "10"; gene_name "NOL8"; ref_gene_id "ENSG00000198000";
chr9	StringTie	exon	92314267	92316138	1000	-	.	gene_id "MSTRG.198390"; transcript_id "ENST00000536593"; exon_number "11"; gene_name "NOL8"; ref_gene_id "ENSG00000198000";
chr9	StringTie	exon	92318618	92318686	1000	-	.	gene_id "MSTRG.198390"; transcript_id "ENST00000536593"; exon_number "12"; gene_name "NOL8"; ref_gene_id "ENSG00000198000";
chr9	StringTie	exon	92319221	92319356	1000	-	.	gene_id "MSTRG.198390"; transcript_id "ENST00000536593"; exon_number "13"; gene_name "NOL8"; ref_gene_id "ENSG00000198000";
chr9	StringTie	exon	92321668	92321746	1000	-	.	gene_id "MSTRG.198390"; transcript_id "ENST00000536593"; exon_number "14"; gene_name "NOL8"; ref_gene_id "ENSG00000198000";
chr9	StringTie	exon	92323236	92323351	1000	-	.	gene_id "MSTRG.198390"; transcript_id "ENST00000536593"; exon_number "15"; gene_name "NOL8"; ref_gene_id "ENSG00000198000";
chr9	StringTie	exon	92323441	92323503	1000	-	.	gene_id "MSTRG.198390"; transcript_id "ENST00000536593"; exon_number "16"; gene_name "NOL8"; ref_gene_id "ENSG00000198000";
chr9	StringTie	exon	92324023	92324209	1000	-	.	gene_id "MSTRG.198390"; transcript_id "ENST00000536593"; exon_number "17"; gene_name "NOL8"; ref_gene_id "ENSG00000198000";
chr9	StringTie	exon	92325318	92325350	1000	-	.	gene_id "MSTRG.198390"; transcript_id "ENST00000536593"; exon_number "18"; gene_name "NOL8"; ref_gene_id "ENSG00000198000";
chr9	StringTie	transcript	92318669	92325636	1000	-	.	gene_id "MSTRG.198390"; transcript_id "ENST00000536624"; gene_name "NOL8"; ref_gene_id "ENSG00000198000";
chr9	StringTie	exon	92318669	92318686	1000	-	.	gene_id "MSTRG.198390"; transcript_id "ENST00000536624"; exon_number "1"; gene_name "NOL8"; ref_gene_id "ENSG00000198000";
chr9	StringTie	exon	92319221	92319356	1000	-	.	gene_id "MSTRG.198390"; transcript_id "ENST00000536624"; exon_number "2"; gene_name "NOL8"; ref_gene_id "ENSG00000198000";
chr9	StringTie	exon	92321668	92321746	1000	-	.	gene_id "MSTRG.198390"; transcript_id "ENST00000536624"; exon_number "3"; gene_name "NOL8"; ref_gene_id "ENSG00000198000";
chr9	StringTie	exon	92323441	92323503	1000	-	.	gene_id "MSTRG.198390"; transcript_id "ENST00000536624"; exon_number "4"; gene_name "NOL8"; ref_gene_id "ENSG00000198000";
chr9	StringTie	exon	92324023	92324209	1000	-	.	gene_id "MSTRG.198390"; transcript_id "ENST00000536624"; exon_number "5"; gene_name "NOL8"; ref_gene_id "ENSG00000198000";
chr9	StringTie	exon	92325569	92325636	1000	-	.	gene_id "MSTRG.198390"; transcript_id "ENST00000536624"; exon_number "6"; gene_name "NOL8"; ref_gene_id "ENSG00000198000";
chr9	StringTie	transcript	92320191	92325353	1000	-	.	gene_id "MSTRG.198390"; transcript_id "ENST00000538215"; gene_name "NOL8"; ref_gene_id "ENSG00000198000";
chr9	StringTie	exon	92320191	92320379	1000	-	.	gene_id "MSTRG.198390"; transcript_id "ENST00000538215"; exon_number "1"; gene_name "NOL8"; ref_gene_id "ENSG00000198000";
chr9	StringTie	exon	92321668	92321746	1000	-	.	gene_id "MSTRG.198390"; transcript_id "ENST00000538215"; exon_number "2"; gene_name "NOL8"; ref_gene_id "ENSG00000198000";
chr9	StringTie	exon	92323441	92323503	1000	-	.	gene_id "MSTRG.198390"; transcript_id "ENST00000538215"; exon_number "3"; gene_name "NOL8"; ref_gene_id "ENSG00000198000";
chr9	StringTie	exon	92324023	92324209	1000	-	.	gene_id "MSTRG.198390"; transcript_id "ENST00000538215"; exon_number "4"; gene_name "NOL8"; ref_gene_id "ENSG00000198000";
chr9	StringTie	exon	92325306	92325353	1000	-	.	gene_id "MSTRG.198390"; transcript_id "ENST00000538215"; exon_number "5"; gene_name "NOL8"; ref_gene_id "ENSG00000198000";
chr9	StringTie	transcript	92306971	92310825	1000	-	.	gene_id "MSTRG.198390"; transcript_id "ENST00000538802"; gene_name "NOL8"; ref_gene_id "ENSG00000198000";
chr9	StringTie	exon	92306971	92307024	1000	-	.	gene_id "MSTRG.198390"; transcript_id "ENST00000538802"; exon_number "1"; gene_name "NOL8"; ref_gene_id "ENSG00000198000";
chr9	StringTie	exon	92310171	92310261	1000	-	.	gene_id "MSTRG.198390"; transcript_id "ENST00000538802"; exon_number "2"; gene_name "NOL8"; ref_gene_id "ENSG00000198000";
chr9	StringTie	exon	92310553	92310825	1000	-	.	gene_id "MSTRG.198390"; transcript_id "ENST00000538802"; exon_number "3"; gene_name "NOL8"; ref_gene_id "ENSG00000198000";
chr9	StringTie	transcript	92297836	92325333	1000	-	.	gene_id "MSTRG.198390"; transcript_id "ENST00000542053"; gene_name "NOL8"; ref_gene_id "ENSG00000198000";
chr9	StringTie	exon	92297836	92297886	1000	-	.	gene_id "MSTRG.198390"; transcript_id "ENST00000542053"; exon_number "1"; gene_name "NOL8"; ref_gene_id "ENSG00000198000";
chr9	StringTie	exon	92298257	92298336	1000	-	.	gene_id "MSTRG.198390"; transcript_id "ENST00000542053"; exon_number "2"; gene_name "NOL8"; ref_gene_id "ENSG00000198000";
chr9	StringTie	exon	92298884	92298954	1000	-	.	gene_id "MSTRG.198390"; transcript_id "ENST00000542053"; exon_number "3"; gene_name "NOL8"; ref_gene_id "ENSG00000198000";
chr9	StringTie	exon	92299890	92300016	1000	-	.	gene_id "MSTRG.198390"; transcript_id "ENST00000542053"; exon_number "4"; gene_name "NOL8"; ref_gene_id "ENSG00000198000";
chr9	StringTie	exon	92301551	92301822	1000	-	.	gene_id "MSTRG.198390"; transcript_id "ENST00000542053"; exon_number "5"; gene_name "NOL8"; ref_gene_id "ENSG00000198000";
chr9	StringTie	exon	92305753	92305830	1000	-	.	gene_id "MSTRG.198390"; transcript_id "ENST00000542053"; exon_number "6"; gene_name "NOL8"; ref_gene_id "ENSG00000198000";
chr9	StringTie	exon	92306886	92307024	1000	-	.	gene_id "MSTRG.198390"; transcript_id "ENST00000542053"; exon_number "7"; gene_name "NOL8"; ref_gene_id "ENSG00000198000";
chr9	StringTie	exon	92310171	92310261	1000	-	.	gene_id "MSTRG.198390"; transcript_id "ENST00000542053"; exon_number "8"; gene_name "NOL8"; ref_gene_id "ENSG00000198000";
chr9	StringTie	exon	92310553	92310675	1000	-	.	gene_id "MSTRG.198390"; transcript_id "ENST00000542053"; exon_number "9"; gene_name "NOL8"; ref_gene_id "ENSG00000198000";
chr9	StringTie	exon	92311146	92311259	1000	-	.	gene_id "MSTRG.198390"; transcript_id "ENST00000542053"; exon_number "10"; gene_name "NOL8"; ref_gene_id "ENSG00000198000";
chr9	StringTie	exon	92314267	92316138	1000	-	.	gene_id "MSTRG.198390"; transcript_id "ENST00000542053"; exon_number "11"; gene_name "NOL8"; ref_gene_id "ENSG00000198000";
chr9	StringTie	exon	92318618	92318686	1000	-	.	gene_id "MSTRG.198390"; transcript_id "ENST00000542053"; exon_number "12"; gene_name "NOL8"; ref_gene_id "ENSG00000198000";
chr9	StringTie	exon	92319221	92319356	1000	-	.	gene_id "MSTRG.198390"; transcript_id "ENST00000542053"; exon_number "13"; gene_name "NOL8"; ref_gene_id "ENSG00000198000";
chr9	StringTie	exon	92321668	92321746	1000	-	.	gene_id "MSTRG.198390"; transcript_id "ENST00000542053"; exon_number "14"; gene_name "NOL8"; ref_gene_id "ENSG00000198000";
chr9	StringTie	exon	92323441	92323503	1000	-	.	gene_id "MSTRG.198390"; transcript_id "ENST00000542053"; exon_number "15"; gene_name "NOL8"; ref_gene_id "ENSG00000198000";
chr9	StringTie	exon	92325306	92325333	1000	-	.	gene_id "MSTRG.198390"; transcript_id "ENST00000542053"; exon_number "16"; gene_name "NOL8"; ref_gene_id "ENSG00000198000";
chr9	StringTie	transcript	92319288	92325348	1000	-	.	gene_id "MSTRG.198390"; transcript_id "ENST00000542573"; gene_name "NOL8"; ref_gene_id "ENSG00000198000";
chr9	StringTie	exon	92319288	92319356	1000	-	.	gene_id "MSTRG.198390"; transcript_id "ENST00000542573"; exon_number "1"; gene_name "NOL8"; ref_gene_id "ENSG00000198000";
chr9	StringTie	exon	92321668	92321746	1000	-	.	gene_id "MSTRG.198390"; transcript_id "ENST00000542573"; exon_number "2"; gene_name "NOL8"; ref_gene_id "ENSG00000198000";
chr9	StringTie	exon	92323236	92323351	1000	-	.	gene_id "MSTRG.198390"; transcript_id "ENST00000542573"; exon_number "3"; gene_name "NOL8"; ref_gene_id "ENSG00000198000";
chr9	StringTie	exon	92323441	92323503	1000	-	.	gene_id "MSTRG.198390"; transcript_id "ENST00000542573"; exon_number "4"; gene_name "NOL8"; ref_gene_id "ENSG00000198000";
chr9	StringTie	exon	92324023	92324209	1000	-	.	gene_id "MSTRG.198390"; transcript_id "ENST00000542573"; exon_number "5"; gene_name "NOL8"; ref_gene_id "ENSG00000198000";
chr9	StringTie	exon	92325306	92325348	1000	-	.	gene_id "MSTRG.198390"; transcript_id "ENST00000542573"; exon_number "6"; gene_name "NOL8"; ref_gene_id "ENSG00000198000";
chr9	StringTie	transcript	92319278	92325331	1000	-	.	gene_id "MSTRG.198390"; transcript_id "ENST00000542613"; gene_name "NOL8"; ref_gene_id "ENSG00000198000";
chr9	StringTie	exon	92319278	92319356	1000	-	.	gene_id "MSTRG.198390"; transcript_id "ENST00000542613"; exon_number "1"; gene_name "NOL8"; ref_gene_id "ENSG00000198000";
chr9	StringTie	exon	92321668	92321746	1000	-	.	gene_id "MSTRG.198390"; transcript_id "ENST00000542613"; exon_number "2"; gene_name "NOL8"; ref_gene_id "ENSG00000198000";
chr9	StringTie	exon	92323236	92323351	1000	-	.	gene_id "MSTRG.198390"; transcript_id "ENST00000542613"; exon_number "3"; gene_name "NOL8"; ref_gene_id "ENSG00000198000";
chr9	StringTie	exon	92323441	92323503	1000	-	.	gene_id "MSTRG.198390"; transcript_id "ENST00000542613"; exon_number "4"; gene_name "NOL8"; ref_gene_id "ENSG00000198000";
chr9	StringTie	exon	92324023	92324080	1000	-	.	gene_id "MSTRG.198390"; transcript_id "ENST00000542613"; exon_number "5"; gene_name "NOL8"; ref_gene_id "ENSG00000198000";
chr9	StringTie	exon	92325306	92325331	1000	-	.	gene_id "MSTRG.198390"; transcript_id "ENST00000542613"; exon_number "6"; gene_name "NOL8"; ref_gene_id "ENSG00000198000";
chr9	StringTie	transcript	92319320	92325336	1000	-	.	gene_id "MSTRG.198390"; transcript_id "ENST00000543260"; gene_name "NOL8"; ref_gene_id "ENSG00000198000";
chr9	StringTie	exon	92319320	92319356	1000	-	.	gene_id "MSTRG.198390"; transcript_id "ENST00000543260"; exon_number "1"; gene_name "NOL8"; ref_gene_id "ENSG00000198000";
chr9	StringTie	exon	92321668	92321746	1000	-	.	gene_id "MSTRG.198390"; transcript_id "ENST00000543260"; exon_number "2"; gene_name "NOL8"; ref_gene_id "ENSG00000198000";
chr9	StringTie	exon	92323236	92323351	1000	-	.	gene_id "MSTRG.198390"; transcript_id "ENST00000543260"; exon_number "3"; gene_name "NOL8"; ref_gene_id "ENSG00000198000";
chr9	StringTie	exon	92323441	92323503	1000	-	.	gene_id "MSTRG.198390"; transcript_id "ENST00000543260"; exon_number "4"; gene_name "NOL8"; ref_gene_id "ENSG00000198000";
chr9	StringTie	exon	92324023	92324209	1000	-	.	gene_id "MSTRG.198390"; transcript_id "ENST00000543260"; exon_number "5"; gene_name "NOL8"; ref_gene_id "ENSG00000198000";
chr9	StringTie	exon	92325180	92325336	1000	-	.	gene_id "MSTRG.198390"; transcript_id "ENST00000543260"; exon_number "6"; gene_name "NOL8"; ref_gene_id "ENSG00000198000";
chr9	StringTie	transcript	92319988	92325350	1000	-	.	gene_id "MSTRG.198390"; transcript_id "ENST00000543985"; gene_name "NOL8"; ref_gene_id "ENSG00000198000";
chr9	StringTie	exon	92319988	92320382	1000	-	.	gene_id "MSTRG.198390"; transcript_id "ENST00000543985"; exon_number "1"; gene_name "NOL8"; ref_gene_id "ENSG00000198000";
chr9	StringTie	exon	92321668	92321746	1000	-	.	gene_id "MSTRG.198390"; transcript_id "ENST00000543985"; exon_number "2"; gene_name "NOL8"; ref_gene_id "ENSG00000198000";
chr9	StringTie	exon	92323441	92323503	1000	-	.	gene_id "MSTRG.198390"; transcript_id "ENST00000543985"; exon_number "3"; gene_name "NOL8"; ref_gene_id "ENSG00000198000";
chr9	StringTie	exon	92324023	92324209	1000	-	.	gene_id "MSTRG.198390"; transcript_id "ENST00000543985"; exon_number "4"; gene_name "NOL8"; ref_gene_id "ENSG00000198000";
chr9	StringTie	exon	92325306	92325350	1000	-	.	gene_id "MSTRG.198390"; transcript_id "ENST00000543985"; exon_number "5"; gene_name "NOL8"; ref_gene_id "ENSG00000198000";
chr9	StringTie	transcript	92320130	92325361	1000	-	.	gene_id "MSTRG.198390"; transcript_id "ENST00000544321"; gene_name "NOL8"; ref_gene_id "ENSG00000198000";
chr9	StringTie	exon	92320130	92320382	1000	-	.	gene_id "MSTRG.198390"; transcript_id "ENST00000544321"; exon_number "1"; gene_name "NOL8"; ref_gene_id "ENSG00000198000";
chr9	StringTie	exon	92321668	92321746	1000	-	.	gene_id "MSTRG.198390"; transcript_id "ENST00000544321"; exon_number "2"; gene_name "NOL8"; ref_gene_id "ENSG00000198000";
chr9	StringTie	exon	92323236	92323351	1000	-	.	gene_id "MSTRG.198390"; transcript_id "ENST00000544321"; exon_number "3"; gene_name "NOL8"; ref_gene_id "ENSG00000198000";
chr9	StringTie	exon	92323441	92323503	1000	-	.	gene_id "MSTRG.198390"; transcript_id "ENST00000544321"; exon_number "4"; gene_name "NOL8"; ref_gene_id "ENSG00000198000";
chr9	StringTie	exon	92324023	92324209	1000	-	.	gene_id "MSTRG.198390"; transcript_id "ENST00000544321"; exon_number "5"; gene_name "NOL8"; ref_gene_id "ENSG00000198000";
chr9	StringTie	exon	92325306	92325361	1000	-	.	gene_id "MSTRG.198390"; transcript_id "ENST00000544321"; exon_number "6"; gene_name "NOL8"; ref_gene_id "ENSG00000198000";
chr9	StringTie	transcript	92297617	92325338	1000	-	.	gene_id "MSTRG.198390"; transcript_id "ENST00000544867"; gene_name "NOL8"; ref_gene_id "ENSG00000198000";
chr9	StringTie	exon	92297617	92297886	1000	-	.	gene_id "MSTRG.198390"; transcript_id "ENST00000544867"; exon_number "1"; gene_name "NOL8"; ref_gene_id "ENSG00000198000";
chr9	StringTie	exon	92298257	92298336	1000	-	.	gene_id "MSTRG.198390"; transcript_id "ENST00000544867"; exon_number "2"; gene_name "NOL8"; ref_gene_id "ENSG00000198000";
chr9	StringTie	exon	92298884	92298954	1000	-	.	gene_id "MSTRG.198390"; transcript_id "ENST00000544867"; exon_number "3"; gene_name "NOL8"; ref_gene_id "ENSG00000198000";
chr9	StringTie	exon	92299890	92300810	1000	-	.	gene_id "MSTRG.198390"; transcript_id "ENST00000544867"; exon_number "4"; gene_name "NOL8"; ref_gene_id "ENSG00000198000";
chr9	StringTie	exon	92301551	92301822	1000	-	.	gene_id "MSTRG.198390"; transcript_id "ENST00000544867"; exon_number "5"; gene_name "NOL8"; ref_gene_id "ENSG00000198000";
chr9	StringTie	exon	92305753	92305830	1000	-	.	gene_id "MSTRG.198390"; transcript_id "ENST00000544867"; exon_number "6"; gene_name "NOL8"; ref_gene_id "ENSG00000198000";
chr9	StringTie	exon	92306886	92307024	1000	-	.	gene_id "MSTRG.198390"; transcript_id "ENST00000544867"; exon_number "7"; gene_name "NOL8"; ref_gene_id "ENSG00000198000";
chr9	StringTie	exon	92310171	92310261	1000	-	.	gene_id "MSTRG.198390"; transcript_id "ENST00000544867"; exon_number "8"; gene_name "NOL8"; ref_gene_id "ENSG00000198000";
chr9	StringTie	exon	92310553	92310675	1000	-	.	gene_id "MSTRG.198390"; transcript_id "ENST00000544867"; exon_number "9"; gene_name "NOL8"; ref_gene_id "ENSG00000198000";
chr9	StringTie	exon	92311146	92311259	1000	-	.	gene_id "MSTRG.198390"; transcript_id "ENST00000544867"; exon_number "10"; gene_name "NOL8"; ref_gene_id "ENSG00000198000";
chr9	StringTie	exon	92314267	92316138	1000	-	.	gene_id "MSTRG.198390"; transcript_id "ENST00000544867"; exon_number "11"; gene_name "NOL8"; ref_gene_id "ENSG00000198000";
chr9	StringTie	exon	92318618	92318686	1000	-	.	gene_id "MSTRG.198390"; transcript_id "ENST00000544867"; exon_number "12"; gene_name "NOL8"; ref_gene_id "ENSG00000198000";
chr9	StringTie	exon	92319221	92319356	1000	-	.	gene_id "MSTRG.198390"; transcript_id "ENST00000544867"; exon_number "13"; gene_name "NOL8"; ref_gene_id "ENSG00000198000";
chr9	StringTie	exon	92321668	92321746	1000	-	.	gene_id "MSTRG.198390"; transcript_id "ENST00000544867"; exon_number "14"; gene_name "NOL8"; ref_gene_id "ENSG00000198000";
chr9	StringTie	exon	92323441	92323503	1000	-	.	gene_id "MSTRG.198390"; transcript_id "ENST00000544867"; exon_number "15"; gene_name "NOL8"; ref_gene_id "ENSG00000198000";
chr9	StringTie	exon	92324023	92324209	1000	-	.	gene_id "MSTRG.198390"; transcript_id "ENST00000544867"; exon_number "16"; gene_name "NOL8"; ref_gene_id "ENSG00000198000";
chr9	StringTie	exon	92325306	92325338	1000	-	.	gene_id "MSTRG.198390"; transcript_id "ENST00000544867"; exon_number "17"; gene_name "NOL8"; ref_gene_id "ENSG00000198000";
chr9	StringTie	transcript	92297424	92325590	1000	-	.	gene_id "MSTRG.198390"; transcript_id "ENST00000545444"; gene_name "NOL8"; ref_gene_id "ENSG00000198000";
chr9	StringTie	exon	92297424	92297886	1000	-	.	gene_id "MSTRG.198390"; transcript_id "ENST00000545444"; exon_number "1"; gene_name "NOL8"; ref_gene_id "ENSG00000198000";
chr9	StringTie	exon	92298257	92298336	1000	-	.	gene_id "MSTRG.198390"; transcript_id "ENST00000545444"; exon_number "2"; gene_name "NOL8"; ref_gene_id "ENSG00000198000";
chr9	StringTie	exon	92298884	92298954	1000	-	.	gene_id "MSTRG.198390"; transcript_id "ENST00000545444"; exon_number "3"; gene_name "NOL8"; ref_gene_id "ENSG00000198000";
chr9	StringTie	exon	92299890	92300016	1000	-	.	gene_id "MSTRG.198390"; transcript_id "ENST00000545444"; exon_number "4"; gene_name "NOL8"; ref_gene_id "ENSG00000198000";
chr9	StringTie	exon	92301551	92301822	1000	-	.	gene_id "MSTRG.198390"; transcript_id "ENST00000545444"; exon_number "5"; gene_name "NOL8"; ref_gene_id "ENSG00000198000";
chr9	StringTie	exon	92305753	92305830	1000	-	.	gene_id "MSTRG.198390"; transcript_id "ENST00000545444"; exon_number "6"; gene_name "NOL8"; ref_gene_id "ENSG00000198000";
chr9	StringTie	exon	92306886	92307024	1000	-	.	gene_id "MSTRG.198390"; transcript_id "ENST00000545444"; exon_number "7"; gene_name "NOL8"; ref_gene_id "ENSG00000198000";
chr9	StringTie	exon	92310171	92310261	1000	-	.	gene_id "MSTRG.198390"; transcript_id "ENST00000545444"; exon_number "8"; gene_name "NOL8"; ref_gene_id "ENSG00000198000";
chr9	StringTie	exon	92310553	92310675	1000	-	.	gene_id "MSTRG.198390"; transcript_id "ENST00000545444"; exon_number "9"; gene_name "NOL8"; ref_gene_id "ENSG00000198000";
chr9	StringTie	exon	92311146	92311259	1000	-	.	gene_id "MSTRG.198390"; transcript_id "ENST00000545444"; exon_number "10"; gene_name "NOL8"; ref_gene_id "ENSG00000198000";
chr9	StringTie	exon	92321668	92321746	1000	-	.	gene_id "MSTRG.198390"; transcript_id "ENST00000545444"; exon_number "11"; gene_name "NOL8"; ref_gene_id "ENSG00000198000";
chr9	StringTie	exon	92323441	92323503	1000	-	.	gene_id "MSTRG.198390"; transcript_id "ENST00000545444"; exon_number "12"; gene_name "NOL8"; ref_gene_id "ENSG00000198000";
chr9	StringTie	exon	92324023	92324209	1000	-	.	gene_id "MSTRG.198390"; transcript_id "ENST00000545444"; exon_number "13"; gene_name "NOL8"; ref_gene_id "ENSG00000198000";
chr9	StringTie	exon	92325318	92325456	1000	-	.	gene_id "MSTRG.198390"; transcript_id "ENST00000545444"; exon_number "14"; gene_name "NOL8"; ref_gene_id "ENSG00000198000";
chr9	StringTie	exon	92325527	92325590	1000	-	.	gene_id "MSTRG.198390"; transcript_id "ENST00000545444"; exon_number "15"; gene_name "NOL8"; ref_gene_id "ENSG00000198000";
chr9	StringTie	transcript	92297490	92325350	1000	-	.	gene_id "MSTRG.198390"; transcript_id "ENST00000545558"; gene_name "NOL8"; ref_gene_id "ENSG00000198000";
chr9	StringTie	exon	92297490	92297886	1000	-	.	gene_id "MSTRG.198390"; transcript_id "ENST00000545558"; exon_number "1"; gene_name "NOL8"; ref_gene_id "ENSG00000198000";
chr9	StringTie	exon	92298257	92298336	1000	-	.	gene_id "MSTRG.198390"; transcript_id "ENST00000545558"; exon_number "2"; gene_name "NOL8"; ref_gene_id "ENSG00000198000";
chr9	StringTie	exon	92298884	92298954	1000	-	.	gene_id "MSTRG.198390"; transcript_id "ENST00000545558"; exon_number "3"; gene_name "NOL8"; ref_gene_id "ENSG00000198000";
chr9	StringTie	exon	92299890	92300016	1000	-	.	gene_id "MSTRG.198390"; transcript_id "ENST00000545558"; exon_number "4"; gene_name "NOL8"; ref_gene_id "ENSG00000198000";
chr9	StringTie	exon	92301551	92301822	1000	-	.	gene_id "MSTRG.198390"; transcript_id "ENST00000545558"; exon_number "5"; gene_name "NOL8"; ref_gene_id "ENSG00000198000";
chr9	StringTie	exon	92305753	92305830	1000	-	.	gene_id "MSTRG.198390"; transcript_id "ENST00000545558"; exon_number "6"; gene_name "NOL8"; ref_gene_id "ENSG00000198000";
chr9	StringTie	exon	92306886	92307024	1000	-	.	gene_id "MSTRG.198390"; transcript_id "ENST00000545558"; exon_number "7"; gene_name "NOL8"; ref_gene_id "ENSG00000198000";
chr9	StringTie	exon	92310171	92310261	1000	-	.	gene_id "MSTRG.198390"; transcript_id "ENST00000545558"; exon_number "8"; gene_name "NOL8"; ref_gene_id "ENSG00000198000";
chr9	StringTie	exon	92310553	92310675	1000	-	.	gene_id "MSTRG.198390"; transcript_id "ENST00000545558"; exon_number "9"; gene_name "NOL8"; ref_gene_id "ENSG00000198000";
chr9	StringTie	exon	92311146	92311259	1000	-	.	gene_id "MSTRG.198390"; transcript_id "ENST00000545558"; exon_number "10"; gene_name "NOL8"; ref_gene_id "ENSG00000198000";
chr9	StringTie	exon	92314267	92316138	1000	-	.	gene_id "MSTRG.198390"; transcript_id "ENST00000545558"; exon_number "11"; gene_name "NOL8"; ref_gene_id "ENSG00000198000";
chr9	StringTie	exon	92318618	92318686	1000	-	.	gene_id "MSTRG.198390"; transcript_id "ENST00000545558"; exon_number "12"; gene_name "NOL8"; ref_gene_id "ENSG00000198000";
chr9	StringTie	exon	92319221	92319356	1000	-	.	gene_id "MSTRG.198390"; transcript_id "ENST00000545558"; exon_number "13"; gene_name "NOL8"; ref_gene_id "ENSG00000198000";
chr9	StringTie	exon	92321668	92321746	1000	-	.	gene_id "MSTRG.198390"; transcript_id "ENST00000545558"; exon_number "14"; gene_name "NOL8"; ref_gene_id "ENSG00000198000";
chr9	StringTie	exon	92323441	92323503	1000	-	.	gene_id "MSTRG.198390"; transcript_id "ENST00000545558"; exon_number "15"; gene_name "NOL8"; ref_gene_id "ENSG00000198000";
chr9	StringTie	exon	92324023	92324209	1000	-	.	gene_id "MSTRG.198390"; transcript_id "ENST00000545558"; exon_number "16"; gene_name "NOL8"; ref_gene_id "ENSG00000198000";
chr9	StringTie	exon	92324906	92325350	1000	-	.	gene_id "MSTRG.198390"; transcript_id "ENST00000545558"; exon_number "17"; gene_name "NOL8"; ref_gene_id "ENSG00000198000";
chr9	StringTie	transcript	92295094	92326424	1000	-	.	gene_id "MSTRG.198390"; transcript_id "MSTRG.198390.1";
chr9	StringTie	exon	92295094	92297886	1000	-	.	gene_id "MSTRG.198390"; transcript_id "MSTRG.198390.1"; exon_number "1";
chr9	StringTie	exon	92298257	92298336	1000	-	.	gene_id "MSTRG.198390"; transcript_id "MSTRG.198390.1"; exon_number "2";
chr9	StringTie	exon	92298884	92298954	1000	-	.	gene_id "MSTRG.198390"; transcript_id "MSTRG.198390.1"; exon_number "3";
chr9	StringTie	exon	92299890	92300016	1000	-	.	gene_id "MSTRG.198390"; transcript_id "MSTRG.198390.1"; exon_number "4";
chr9	StringTie	exon	92301551	92301822	1000	-	.	gene_id "MSTRG.198390"; transcript_id "MSTRG.198390.1"; exon_number "5";
chr9	StringTie	exon	92305753	92305830	1000	-	.	gene_id "MSTRG.198390"; transcript_id "MSTRG.198390.1"; exon_number "6";
chr9	StringTie	exon	92306886	92307024	1000	-	.	gene_id "MSTRG.198390"; transcript_id "MSTRG.198390.1"; exon_number "7";
chr9	StringTie	exon	92310171	92310261	1000	-	.	gene_id "MSTRG.198390"; transcript_id "MSTRG.198390.1"; exon_number "8";
chr9	StringTie	exon	92310553	92310675	1000	-	.	gene_id "MSTRG.198390"; transcript_id "MSTRG.198390.1"; exon_number "9";
chr9	StringTie	exon	92311146	92311259	1000	-	.	gene_id "MSTRG.198390"; transcript_id "MSTRG.198390.1"; exon_number "10";
chr9	StringTie	exon	92314267	92316138	1000	-	.	gene_id "MSTRG.198390"; transcript_id "MSTRG.198390.1"; exon_number "11";
chr9	StringTie	exon	92318618	92318686	1000	-	.	gene_id "MSTRG.198390"; transcript_id "MSTRG.198390.1"; exon_number "12";
chr9	StringTie	exon	92319221	92319356	1000	-	.	gene_id "MSTRG.198390"; transcript_id "MSTRG.198390.1"; exon_number "13";
chr9	StringTie	exon	92321668	92321746	1000	-	.	gene_id "MSTRG.198390"; transcript_id "MSTRG.198390.1"; exon_number "14";
chr9	StringTie	exon	92323441	92323503	1000	-	.	gene_id "MSTRG.198390"; transcript_id "MSTRG.198390.1"; exon_number "15";
chr9	StringTie	exon	92324023	92324209	1000	-	.	gene_id "MSTRG.198390"; transcript_id "MSTRG.198390.1"; exon_number "16";
chr9	StringTie	exon	92325318	92326424	1000	-	.	gene_id "MSTRG.198390"; transcript_id "MSTRG.198390.1"; exon_number "17";
chr9	StringTie	transcript	92296812	92325466	1000	-	.	gene_id "MSTRG.198390"; transcript_id "MSTRG.198390.10";
chr9	StringTie	exon	92296812	92297886	1000	-	.	gene_id "MSTRG.198390"; transcript_id "MSTRG.198390.10"; exon_number "1";
chr9	StringTie	exon	92298257	92298336	1000	-	.	gene_id "MSTRG.198390"; transcript_id "MSTRG.198390.10"; exon_number "2";
chr9	StringTie	exon	92298884	92298954	1000	-	.	gene_id "MSTRG.198390"; transcript_id "MSTRG.198390.10"; exon_number "3";
chr9	StringTie	exon	92299890	92300016	1000	-	.	gene_id "MSTRG.198390"; transcript_id "MSTRG.198390.10"; exon_number "4";
chr9	StringTie	exon	92301551	92301822	1000	-	.	gene_id "MSTRG.198390"; transcript_id "MSTRG.198390.10"; exon_number "5";
chr9	StringTie	exon	92305753	92305830	1000	-	.	gene_id "MSTRG.198390"; transcript_id "MSTRG.198390.10"; exon_number "6";
chr9	StringTie	exon	92306886	92307024	1000	-	.	gene_id "MSTRG.198390"; transcript_id "MSTRG.198390.10"; exon_number "7";
chr9	StringTie	exon	92310171	92310261	1000	-	.	gene_id "MSTRG.198390"; transcript_id "MSTRG.198390.10"; exon_number "8";
chr9	StringTie	exon	92310553	92310675	1000	-	.	gene_id "MSTRG.198390"; transcript_id "MSTRG.198390.10"; exon_number "9";
chr9	StringTie	exon	92311146	92311259	1000	-	.	gene_id "MSTRG.198390"; transcript_id "MSTRG.198390.10"; exon_number "10";
chr9	StringTie	exon	92314267	92316138	1000	-	.	gene_id "MSTRG.198390"; transcript_id "MSTRG.198390.10"; exon_number "11";
chr9	StringTie	exon	92318618	92318686	1000	-	.	gene_id "MSTRG.198390"; transcript_id "MSTRG.198390.10"; exon_number "12";
chr9	StringTie	exon	92319221	92319356	1000	-	.	gene_id "MSTRG.198390"; transcript_id "MSTRG.198390.10"; exon_number "13";
chr9	StringTie	exon	92319943	92320379	1000	-	.	gene_id "MSTRG.198390"; transcript_id "MSTRG.198390.10"; exon_number "14";
chr9	StringTie	exon	92321668	92321746	1000	-	.	gene_id "MSTRG.198390"; transcript_id "MSTRG.198390.10"; exon_number "15";
chr9	StringTie	exon	92323236	92323351	1000	-	.	gene_id "MSTRG.198390"; transcript_id "MSTRG.198390.10"; exon_number "16";
chr9	StringTie	exon	92323441	92323503	1000	-	.	gene_id "MSTRG.198390"; transcript_id "MSTRG.198390.10"; exon_number "17";
chr9	StringTie	exon	92324023	92324209	1000	-	.	gene_id "MSTRG.198390"; transcript_id "MSTRG.198390.10"; exon_number "18";
chr9	StringTie	exon	92325306	92325466	1000	-	.	gene_id "MSTRG.198390"; transcript_id "MSTRG.198390.10"; exon_number "19";
chr9	StringTie	transcript	92296819	92325625	1000	-	.	gene_id "MSTRG.198390"; transcript_id "MSTRG.198390.11";
chr9	StringTie	exon	92296819	92297886	1000	-	.	gene_id "MSTRG.198390"; transcript_id "MSTRG.198390.11"; exon_number "1";
chr9	StringTie	exon	92298257	92298336	1000	-	.	gene_id "MSTRG.198390"; transcript_id "MSTRG.198390.11"; exon_number "2";
chr9	StringTie	exon	92298884	92298954	1000	-	.	gene_id "MSTRG.198390"; transcript_id "MSTRG.198390.11"; exon_number "3";
chr9	StringTie	exon	92299890	92300016	1000	-	.	gene_id "MSTRG.198390"; transcript_id "MSTRG.198390.11"; exon_number "4";
chr9	StringTie	exon	92301551	92301822	1000	-	.	gene_id "MSTRG.198390"; transcript_id "MSTRG.198390.11"; exon_number "5";
chr9	StringTie	exon	92305753	92305830	1000	-	.	gene_id "MSTRG.198390"; transcript_id "MSTRG.198390.11"; exon_number "6";
chr9	StringTie	exon	92306886	92307024	1000	-	.	gene_id "MSTRG.198390"; transcript_id "MSTRG.198390.11"; exon_number "7";
chr9	StringTie	exon	92308905	92309031	1000	-	.	gene_id "MSTRG.198390"; transcript_id "MSTRG.198390.11"; exon_number "8";
chr9	StringTie	exon	92310171	92310261	1000	-	.	gene_id "MSTRG.198390"; transcript_id "MSTRG.198390.11"; exon_number "9";
chr9	StringTie	exon	92310553	92310675	1000	-	.	gene_id "MSTRG.198390"; transcript_id "MSTRG.198390.11"; exon_number "10";
chr9	StringTie	exon	92311146	92311259	1000	-	.	gene_id "MSTRG.198390"; transcript_id "MSTRG.198390.11"; exon_number "11";
chr9	StringTie	exon	92314267	92316138	1000	-	.	gene_id "MSTRG.198390"; transcript_id "MSTRG.198390.11"; exon_number "12";
chr9	StringTie	exon	92318618	92318686	1000	-	.	gene_id "MSTRG.198390"; transcript_id "MSTRG.198390.11"; exon_number "13";
chr9	StringTie	exon	92319221	92319356	1000	-	.	gene_id "MSTRG.198390"; transcript_id "MSTRG.198390.11"; exon_number "14";
chr9	StringTie	exon	92319943	92320379	1000	-	.	gene_id "MSTRG.198390"; transcript_id "MSTRG.198390.11"; exon_number "15";
chr9	StringTie	exon	92321668	92321746	1000	-	.	gene_id "MSTRG.198390"; transcript_id "MSTRG.198390.11"; exon_number "16";
chr9	StringTie	exon	92323441	92323503	1000	-	.	gene_id "MSTRG.198390"; transcript_id "MSTRG.198390.11"; exon_number "17";
chr9	StringTie	exon	92324023	92324209	1000	-	.	gene_id "MSTRG.198390"; transcript_id "MSTRG.198390.11"; exon_number "18";
chr9	StringTie	exon	92325318	92325625	1000	-	.	gene_id "MSTRG.198390"; transcript_id "MSTRG.198390.11"; exon_number "19";
chr9	StringTie	transcript	92296886	92325590	1000	-	.	gene_id "MSTRG.198390"; transcript_id "MSTRG.198390.12";
chr9	StringTie	exon	92296886	92297886	1000	-	.	gene_id "MSTRG.198390"; transcript_id "MSTRG.198390.12"; exon_number "1";
chr9	StringTie	exon	92298257	92298336	1000	-	.	gene_id "MSTRG.198390"; transcript_id "MSTRG.198390.12"; exon_number "2";
chr9	StringTie	exon	92298884	92298954	1000	-	.	gene_id "MSTRG.198390"; transcript_id "MSTRG.198390.12"; exon_number "3";
chr9	StringTie	exon	92299890	92300806	1000	-	.	gene_id "MSTRG.198390"; transcript_id "MSTRG.198390.12"; exon_number "4";
chr9	StringTie	exon	92301551	92301822	1000	-	.	gene_id "MSTRG.198390"; transcript_id "MSTRG.198390.12"; exon_number "5";
chr9	StringTie	exon	92305753	92305830	1000	-	.	gene_id "MSTRG.198390"; transcript_id "MSTRG.198390.12"; exon_number "6";
chr9	StringTie	exon	92306886	92307024	1000	-	.	gene_id "MSTRG.198390"; transcript_id "MSTRG.198390.12"; exon_number "7";
chr9	StringTie	exon	92310171	92310261	1000	-	.	gene_id "MSTRG.198390"; transcript_id "MSTRG.198390.12"; exon_number "8";
chr9	StringTie	exon	92310553	92310675	1000	-	.	gene_id "MSTRG.198390"; transcript_id "MSTRG.198390.12"; exon_number "9";
chr9	StringTie	exon	92311146	92311259	1000	-	.	gene_id "MSTRG.198390"; transcript_id "MSTRG.198390.12"; exon_number "10";
chr9	StringTie	exon	92314267	92316138	1000	-	.	gene_id "MSTRG.198390"; transcript_id "MSTRG.198390.12"; exon_number "11";
chr9	StringTie	exon	92318618	92318686	1000	-	.	gene_id "MSTRG.198390"; transcript_id "MSTRG.198390.12"; exon_number "12";
chr9	StringTie	exon	92319221	92319356	1000	-	.	gene_id "MSTRG.198390"; transcript_id "MSTRG.198390.12"; exon_number "13";
chr9	StringTie	exon	92321668	92321746	1000	-	.	gene_id "MSTRG.198390"; transcript_id "MSTRG.198390.12"; exon_number "14";
chr9	StringTie	exon	92323441	92323503	1000	-	.	gene_id "MSTRG.198390"; transcript_id "MSTRG.198390.12"; exon_number "15";
chr9	StringTie	exon	92324023	92324209	1000	-	.	gene_id "MSTRG.198390"; transcript_id "MSTRG.198390.12"; exon_number "16";
chr9	StringTie	exon	92325180	92325590	1000	-	.	gene_id "MSTRG.198390"; transcript_id "MSTRG.198390.12"; exon_number "17";
chr9	StringTie	transcript	92296886	92325588	1000	-	.	gene_id "MSTRG.198390"; transcript_id "MSTRG.198390.13";
chr9	StringTie	exon	92296886	92297886	1000	-	.	gene_id "MSTRG.198390"; transcript_id "MSTRG.198390.13"; exon_number "1";
chr9	StringTie	exon	92298257	92298336	1000	-	.	gene_id "MSTRG.198390"; transcript_id "MSTRG.198390.13"; exon_number "2";
chr9	StringTie	exon	92298884	92298954	1000	-	.	gene_id "MSTRG.198390"; transcript_id "MSTRG.198390.13"; exon_number "3";
chr9	StringTie	exon	92299890	92300806	1000	-	.	gene_id "MSTRG.198390"; transcript_id "MSTRG.198390.13"; exon_number "4";
chr9	StringTie	exon	92301551	92301822	1000	-	.	gene_id "MSTRG.198390"; transcript_id "MSTRG.198390.13"; exon_number "5";
chr9	StringTie	exon	92305753	92305830	1000	-	.	gene_id "MSTRG.198390"; transcript_id "MSTRG.198390.13"; exon_number "6";
chr9	StringTie	exon	92306886	92307024	1000	-	.	gene_id "MSTRG.198390"; transcript_id "MSTRG.198390.13"; exon_number "7";
chr9	StringTie	exon	92308905	92309031	1000	-	.	gene_id "MSTRG.198390"; transcript_id "MSTRG.198390.13"; exon_number "8";
chr9	StringTie	exon	92310171	92310261	1000	-	.	gene_id "MSTRG.198390"; transcript_id "MSTRG.198390.13"; exon_number "9";
chr9	StringTie	exon	92310553	92310675	1000	-	.	gene_id "MSTRG.198390"; transcript_id "MSTRG.198390.13"; exon_number "10";
chr9	StringTie	exon	92311146	92311259	1000	-	.	gene_id "MSTRG.198390"; transcript_id "MSTRG.198390.13"; exon_number "11";
chr9	StringTie	exon	92314267	92316138	1000	-	.	gene_id "MSTRG.198390"; transcript_id "MSTRG.198390.13"; exon_number "12";
chr9	StringTie	exon	92318618	92318686	1000	-	.	gene_id "MSTRG.198390"; transcript_id "MSTRG.198390.13"; exon_number "13";
chr9	StringTie	exon	92319221	92319356	1000	-	.	gene_id "MSTRG.198390"; transcript_id "MSTRG.198390.13"; exon_number "14";
chr9	StringTie	exon	92319943	92320379	1000	-	.	gene_id "MSTRG.198390"; transcript_id "MSTRG.198390.13"; exon_number "15";
chr9	StringTie	exon	92321668	92321746	1000	-	.	gene_id "MSTRG.198390"; transcript_id "MSTRG.198390.13"; exon_number "16";
chr9	StringTie	exon	92323236	92323351	1000	-	.	gene_id "MSTRG.198390"; transcript_id "MSTRG.198390.13"; exon_number "17";
chr9	StringTie	exon	92323441	92323503	1000	-	.	gene_id "MSTRG.198390"; transcript_id "MSTRG.198390.13"; exon_number "18";
chr9	StringTie	exon	92324023	92324209	1000	-	.	gene_id "MSTRG.198390"; transcript_id "MSTRG.198390.13"; exon_number "19";
chr9	StringTie	exon	92325180	92325588	1000	-	.	gene_id "MSTRG.198390"; transcript_id "MSTRG.198390.13"; exon_number "20";
chr9	StringTie	transcript	92296887	92325594	1000	-	.	gene_id "MSTRG.198390"; transcript_id "MSTRG.198390.14";
chr9	StringTie	exon	92296887	92297886	1000	-	.	gene_id "MSTRG.198390"; transcript_id "MSTRG.198390.14"; exon_number "1";
chr9	StringTie	exon	92298257	92298336	1000	-	.	gene_id "MSTRG.198390"; transcript_id "MSTRG.198390.14"; exon_number "2";
chr9	StringTie	exon	92298884	92298954	1000	-	.	gene_id "MSTRG.198390"; transcript_id "MSTRG.198390.14"; exon_number "3";
chr9	StringTie	exon	92299890	92300016	1000	-	.	gene_id "MSTRG.198390"; transcript_id "MSTRG.198390.14"; exon_number "4";
chr9	StringTie	exon	92301551	92301822	1000	-	.	gene_id "MSTRG.198390"; transcript_id "MSTRG.198390.14"; exon_number "5";
chr9	StringTie	exon	92305753	92305830	1000	-	.	gene_id "MSTRG.198390"; transcript_id "MSTRG.198390.14"; exon_number "6";
chr9	StringTie	exon	92306886	92307024	1000	-	.	gene_id "MSTRG.198390"; transcript_id "MSTRG.198390.14"; exon_number "7";
chr9	StringTie	exon	92310171	92310261	1000	-	.	gene_id "MSTRG.198390"; transcript_id "MSTRG.198390.14"; exon_number "8";
chr9	StringTie	exon	92310553	92310675	1000	-	.	gene_id "MSTRG.198390"; transcript_id "MSTRG.198390.14"; exon_number "9";
chr9	StringTie	exon	92314267	92316138	1000	-	.	gene_id "MSTRG.198390"; transcript_id "MSTRG.198390.14"; exon_number "10";
chr9	StringTie	exon	92318618	92318686	1000	-	.	gene_id "MSTRG.198390"; transcript_id "MSTRG.198390.14"; exon_number "11";
chr9	StringTie	exon	92319221	92319356	1000	-	.	gene_id "MSTRG.198390"; transcript_id "MSTRG.198390.14"; exon_number "12";
chr9	StringTie	exon	92321668	92321746	1000	-	.	gene_id "MSTRG.198390"; transcript_id "MSTRG.198390.14"; exon_number "13";
chr9	StringTie	exon	92323441	92323503	1000	-	.	gene_id "MSTRG.198390"; transcript_id "MSTRG.198390.14"; exon_number "14";
chr9	StringTie	exon	92324023	92324209	1000	-	.	gene_id "MSTRG.198390"; transcript_id "MSTRG.198390.14"; exon_number "15";
chr9	StringTie	exon	92325318	92325594	1000	-	.	gene_id "MSTRG.198390"; transcript_id "MSTRG.198390.14"; exon_number "16";
chr9	StringTie	transcript	92296889	92325625	1000	-	.	gene_id "MSTRG.198390"; transcript_id "MSTRG.198390.15";
chr9	StringTie	exon	92296889	92297886	1000	-	.	gene_id "MSTRG.198390"; transcript_id "MSTRG.198390.15"; exon_number "1";
chr9	StringTie	exon	92298257	92298336	1000	-	.	gene_id "MSTRG.198390"; transcript_id "MSTRG.198390.15"; exon_number "2";
chr9	StringTie	exon	92298884	92298954	1000	-	.	gene_id "MSTRG.198390"; transcript_id "MSTRG.198390.15"; exon_number "3";
chr9	StringTie	exon	92299890	92300016	1000	-	.	gene_id "MSTRG.198390"; transcript_id "MSTRG.198390.15"; exon_number "4";
chr9	StringTie	exon	92301551	92301822	1000	-	.	gene_id "MSTRG.198390"; transcript_id "MSTRG.198390.15"; exon_number "5";
chr9	StringTie	exon	92305753	92305830	1000	-	.	gene_id "MSTRG.198390"; transcript_id "MSTRG.198390.15"; exon_number "6";
chr9	StringTie	exon	92306886	92307024	1000	-	.	gene_id "MSTRG.198390"; transcript_id "MSTRG.198390.15"; exon_number "7";
chr9	StringTie	exon	92310171	92310261	1000	-	.	gene_id "MSTRG.198390"; transcript_id "MSTRG.198390.15"; exon_number "8";
chr9	StringTie	exon	92310553	92310675	1000	-	.	gene_id "MSTRG.198390"; transcript_id "MSTRG.198390.15"; exon_number "9";
chr9	StringTie	exon	92311146	92311259	1000	-	.	gene_id "MSTRG.198390"; transcript_id "MSTRG.198390.15"; exon_number "10";
chr9	StringTie	exon	92314267	92316138	1000	-	.	gene_id "MSTRG.198390"; transcript_id "MSTRG.198390.15"; exon_number "11";
chr9	StringTie	exon	92318618	92318686	1000	-	.	gene_id "MSTRG.198390"; transcript_id "MSTRG.198390.15"; exon_number "12";
chr9	StringTie	exon	92319221	92319356	1000	-	.	gene_id "MSTRG.198390"; transcript_id "MSTRG.198390.15"; exon_number "13";
chr9	StringTie	exon	92319943	92320137	1000	-	.	gene_id "MSTRG.198390"; transcript_id "MSTRG.198390.15"; exon_number "14";
chr9	StringTie	exon	92321668	92321746	1000	-	.	gene_id "MSTRG.198390"; transcript_id "MSTRG.198390.15"; exon_number "15";
chr9	StringTie	exon	92323441	92323503	1000	-	.	gene_id "MSTRG.198390"; transcript_id "MSTRG.198390.15"; exon_number "16";
chr9	StringTie	exon	92324023	92324209	1000	-	.	gene_id "MSTRG.198390"; transcript_id "MSTRG.198390.15"; exon_number "17";
chr9	StringTie	exon	92325318	92325625	1000	-	.	gene_id "MSTRG.198390"; transcript_id "MSTRG.198390.15"; exon_number "18";
chr9	StringTie	transcript	92296899	92325350	1000	-	.	gene_id "MSTRG.198390"; transcript_id "MSTRG.198390.16";
chr9	StringTie	exon	92296899	92297886	1000	-	.	gene_id "MSTRG.198390"; transcript_id "MSTRG.198390.16"; exon_number "1";
chr9	StringTie	exon	92298257	92298336	1000	-	.	gene_id "MSTRG.198390"; transcript_id "MSTRG.198390.16"; exon_number "2";
chr9	StringTie	exon	92298884	92298954	1000	-	.	gene_id "MSTRG.198390"; transcript_id "MSTRG.198390.16"; exon_number "3";
chr9	StringTie	exon	92299890	92300016	1000	-	.	gene_id "MSTRG.198390"; transcript_id "MSTRG.198390.16"; exon_number "4";
chr9	StringTie	exon	92301551	92301822	1000	-	.	gene_id "MSTRG.198390"; transcript_id "MSTRG.198390.16"; exon_number "5";
chr9	StringTie	exon	92305753	92305830	1000	-	.	gene_id "MSTRG.198390"; transcript_id "MSTRG.198390.16"; exon_number "6";
chr9	StringTie	exon	92306886	92307024	1000	-	.	gene_id "MSTRG.198390"; transcript_id "MSTRG.198390.16"; exon_number "7";
chr9	StringTie	exon	92308905	92309031	1000	-	.	gene_id "MSTRG.198390"; transcript_id "MSTRG.198390.16"; exon_number "8";
chr9	StringTie	exon	92310171	92310261	1000	-	.	gene_id "MSTRG.198390"; transcript_id "MSTRG.198390.16"; exon_number "9";
chr9	StringTie	exon	92310553	92310675	1000	-	.	gene_id "MSTRG.198390"; transcript_id "MSTRG.198390.16"; exon_number "10";
chr9	StringTie	exon	92311146	92311259	1000	-	.	gene_id "MSTRG.198390"; transcript_id "MSTRG.198390.16"; exon_number "11";
chr9	StringTie	exon	92314267	92316138	1000	-	.	gene_id "MSTRG.198390"; transcript_id "MSTRG.198390.16"; exon_number "12";
chr9	StringTie	exon	92318618	92318686	1000	-	.	gene_id "MSTRG.198390"; transcript_id "MSTRG.198390.16"; exon_number "13";
chr9	StringTie	exon	92319221	92319356	1000	-	.	gene_id "MSTRG.198390"; transcript_id "MSTRG.198390.16"; exon_number "14";
chr9	StringTie	exon	92319943	92320382	1000	-	.	gene_id "MSTRG.198390"; transcript_id "MSTRG.198390.16"; exon_number "15";
chr9	StringTie	exon	92321668	92321746	1000	-	.	gene_id "MSTRG.198390"; transcript_id "MSTRG.198390.16"; exon_number "16";
chr9	StringTie	exon	92323441	92323503	1000	-	.	gene_id "MSTRG.198390"; transcript_id "MSTRG.198390.16"; exon_number "17";
chr9	StringTie	exon	92324023	92324209	1000	-	.	gene_id "MSTRG.198390"; transcript_id "MSTRG.198390.16"; exon_number "18";
chr9	StringTie	exon	92325306	92325350	1000	-	.	gene_id "MSTRG.198390"; transcript_id "MSTRG.198390.16"; exon_number "19";
chr9	StringTie	transcript	92296909	92325625	1000	-	.	gene_id "MSTRG.198390"; transcript_id "MSTRG.198390.17";
chr9	StringTie	exon	92296909	92297886	1000	-	.	gene_id "MSTRG.198390"; transcript_id "MSTRG.198390.17"; exon_number "1";
chr9	StringTie	exon	92298257	92298336	1000	-	.	gene_id "MSTRG.198390"; transcript_id "MSTRG.198390.17"; exon_number "2";
chr9	StringTie	exon	92298884	92298954	1000	-	.	gene_id "MSTRG.198390"; transcript_id "MSTRG.198390.17"; exon_number "3";
chr9	StringTie	exon	92299890	92300016	1000	-	.	gene_id "MSTRG.198390"; transcript_id "MSTRG.198390.17"; exon_number "4";
chr9	StringTie	exon	92301551	92301822	1000	-	.	gene_id "MSTRG.198390"; transcript_id "MSTRG.198390.17"; exon_number "5";
chr9	StringTie	exon	92305753	92305830	1000	-	.	gene_id "MSTRG.198390"; transcript_id "MSTRG.198390.17"; exon_number "6";
chr9	StringTie	exon	92306886	92307022	1000	-	.	gene_id "MSTRG.198390"; transcript_id "MSTRG.198390.17"; exon_number "7";
chr9	StringTie	exon	92310171	92310261	1000	-	.	gene_id "MSTRG.198390"; transcript_id "MSTRG.198390.17"; exon_number "8";
chr9	StringTie	exon	92310553	92310675	1000	-	.	gene_id "MSTRG.198390"; transcript_id "MSTRG.198390.17"; exon_number "9";
chr9	StringTie	exon	92311146	92311259	1000	-	.	gene_id "MSTRG.198390"; transcript_id "MSTRG.198390.17"; exon_number "10";
chr9	StringTie	exon	92314267	92316138	1000	-	.	gene_id "MSTRG.198390"; transcript_id "MSTRG.198390.17"; exon_number "11";
chr9	StringTie	exon	92318618	92318686	1000	-	.	gene_id "MSTRG.198390"; transcript_id "MSTRG.198390.17"; exon_number "12";
chr9	StringTie	exon	92319221	92319356	1000	-	.	gene_id "MSTRG.198390"; transcript_id "MSTRG.198390.17"; exon_number "13";
chr9	StringTie	exon	92321668	92321746	1000	-	.	gene_id "MSTRG.198390"; transcript_id "MSTRG.198390.17"; exon_number "14";
chr9	StringTie	exon	92323441	92323503	1000	-	.	gene_id "MSTRG.198390"; transcript_id "MSTRG.198390.17"; exon_number "15";
chr9	StringTie	exon	92324023	92324209	1000	-	.	gene_id "MSTRG.198390"; transcript_id "MSTRG.198390.17"; exon_number "16";
chr9	StringTie	exon	92325180	92325625	1000	-	.	gene_id "MSTRG.198390"; transcript_id "MSTRG.198390.17"; exon_number "17";
chr9	StringTie	transcript	92296935	92325385	1000	-	.	gene_id "MSTRG.198390"; transcript_id "MSTRG.198390.18";
chr9	StringTie	exon	92296935	92297886	1000	-	.	gene_id "MSTRG.198390"; transcript_id "MSTRG.198390.18"; exon_number "1";
chr9	StringTie	exon	92298257	92298954	1000	-	.	gene_id "MSTRG.198390"; transcript_id "MSTRG.198390.18"; exon_number "2";
chr9	StringTie	exon	92299890	92300016	1000	-	.	gene_id "MSTRG.198390"; transcript_id "MSTRG.198390.18"; exon_number "3";
chr9	StringTie	exon	92301551	92301822	1000	-	.	gene_id "MSTRG.198390"; transcript_id "MSTRG.198390.18"; exon_number "4";
chr9	StringTie	exon	92305753	92305830	1000	-	.	gene_id "MSTRG.198390"; transcript_id "MSTRG.198390.18"; exon_number "5";
chr9	StringTie	exon	92306886	92307024	1000	-	.	gene_id "MSTRG.198390"; transcript_id "MSTRG.198390.18"; exon_number "6";
chr9	StringTie	exon	92308905	92310261	1000	-	.	gene_id "MSTRG.198390"; transcript_id "MSTRG.198390.18"; exon_number "7";
chr9	StringTie	exon	92310553	92310675	1000	-	.	gene_id "MSTRG.198390"; transcript_id "MSTRG.198390.18"; exon_number "8";
chr9	StringTie	exon	92311146	92311259	1000	-	.	gene_id "MSTRG.198390"; transcript_id "MSTRG.198390.18"; exon_number "9";
chr9	StringTie	exon	92314267	92316138	1000	-	.	gene_id "MSTRG.198390"; transcript_id "MSTRG.198390.18"; exon_number "10";
chr9	StringTie	exon	92318618	92318686	1000	-	.	gene_id "MSTRG.198390"; transcript_id "MSTRG.198390.18"; exon_number "11";
chr9	StringTie	exon	92319221	92319356	1000	-	.	gene_id "MSTRG.198390"; transcript_id "MSTRG.198390.18"; exon_number "12";
chr9	StringTie	exon	92321668	92321746	1000	-	.	gene_id "MSTRG.198390"; transcript_id "MSTRG.198390.18"; exon_number "13";
chr9	StringTie	exon	92323441	92323503	1000	-	.	gene_id "MSTRG.198390"; transcript_id "MSTRG.198390.18"; exon_number "14";
chr9	StringTie	exon	92325318	92325385	1000	-	.	gene_id "MSTRG.198390"; transcript_id "MSTRG.198390.18"; exon_number "15";
chr9	StringTie	transcript	92296946	92325632	1000	-	.	gene_id "MSTRG.198390"; transcript_id "MSTRG.198390.19";
chr9	StringTie	exon	92296946	92297886	1000	-	.	gene_id "MSTRG.198390"; transcript_id "MSTRG.198390.19"; exon_number "1";
chr9	StringTie	exon	92298257	92298336	1000	-	.	gene_id "MSTRG.198390"; transcript_id "MSTRG.198390.19"; exon_number "2";
chr9	StringTie	exon	92298884	92298949	1000	-	.	gene_id "MSTRG.198390"; transcript_id "MSTRG.198390.19"; exon_number "3";
chr9	StringTie	exon	92299890	92300016	1000	-	.	gene_id "MSTRG.198390"; transcript_id "MSTRG.198390.19"; exon_number "4";
chr9	StringTie	exon	92301551	92301822	1000	-	.	gene_id "MSTRG.198390"; transcript_id "MSTRG.198390.19"; exon_number "5";
chr9	StringTie	exon	92305753	92305830	1000	-	.	gene_id "MSTRG.198390"; transcript_id "MSTRG.198390.19"; exon_number "6";
chr9	StringTie	exon	92306886	92307024	1000	-	.	gene_id "MSTRG.198390"; transcript_id "MSTRG.198390.19"; exon_number "7";
chr9	StringTie	exon	92310171	92310261	1000	-	.	gene_id "MSTRG.198390"; transcript_id "MSTRG.198390.19"; exon_number "8";
chr9	StringTie	exon	92310553	92310675	1000	-	.	gene_id "MSTRG.198390"; transcript_id "MSTRG.198390.19"; exon_number "9";
chr9	StringTie	exon	92311146	92311259	1000	-	.	gene_id "MSTRG.198390"; transcript_id "MSTRG.198390.19"; exon_number "10";
chr9	StringTie	exon	92314267	92316138	1000	-	.	gene_id "MSTRG.198390"; transcript_id "MSTRG.198390.19"; exon_number "11";
chr9	StringTie	exon	92318618	92318686	1000	-	.	gene_id "MSTRG.198390"; transcript_id "MSTRG.198390.19"; exon_number "12";
chr9	StringTie	exon	92319221	92319356	1000	-	.	gene_id "MSTRG.198390"; transcript_id "MSTRG.198390.19"; exon_number "13";
chr9	StringTie	exon	92319943	92320379	1000	-	.	gene_id "MSTRG.198390"; transcript_id "MSTRG.198390.19"; exon_number "14";
chr9	StringTie	exon	92321668	92321746	1000	-	.	gene_id "MSTRG.198390"; transcript_id "MSTRG.198390.19"; exon_number "15";
chr9	StringTie	exon	92323441	92323503	1000	-	.	gene_id "MSTRG.198390"; transcript_id "MSTRG.198390.19"; exon_number "16";
chr9	StringTie	exon	92324023	92324209	1000	-	.	gene_id "MSTRG.198390"; transcript_id "MSTRG.198390.19"; exon_number "17";
chr9	StringTie	exon	92325306	92325632	1000	-	.	gene_id "MSTRG.198390"; transcript_id "MSTRG.198390.19"; exon_number "18";
chr9	StringTie	transcript	92295094	92326424	1000	-	.	gene_id "MSTRG.198390"; transcript_id "MSTRG.198390.2";
chr9	StringTie	exon	92295094	92297886	1000	-	.	gene_id "MSTRG.198390"; transcript_id "MSTRG.198390.2"; exon_number "1";
chr9	StringTie	exon	92298257	92298336	1000	-	.	gene_id "MSTRG.198390"; transcript_id "MSTRG.198390.2"; exon_number "2";
chr9	StringTie	exon	92298884	92298954	1000	-	.	gene_id "MSTRG.198390"; transcript_id "MSTRG.198390.2"; exon_number "3";
chr9	StringTie	exon	92299890	92300016	1000	-	.	gene_id "MSTRG.198390"; transcript_id "MSTRG.198390.2"; exon_number "4";
chr9	StringTie	exon	92301551	92301822	1000	-	.	gene_id "MSTRG.198390"; transcript_id "MSTRG.198390.2"; exon_number "5";
chr9	StringTie	exon	92305753	92305830	1000	-	.	gene_id "MSTRG.198390"; transcript_id "MSTRG.198390.2"; exon_number "6";
chr9	StringTie	exon	92306886	92307024	1000	-	.	gene_id "MSTRG.198390"; transcript_id "MSTRG.198390.2"; exon_number "7";
chr9	StringTie	exon	92310171	92310261	1000	-	.	gene_id "MSTRG.198390"; transcript_id "MSTRG.198390.2"; exon_number "8";
chr9	StringTie	exon	92310553	92310675	1000	-	.	gene_id "MSTRG.198390"; transcript_id "MSTRG.198390.2"; exon_number "9";
chr9	StringTie	exon	92311146	92311259	1000	-	.	gene_id "MSTRG.198390"; transcript_id "MSTRG.198390.2"; exon_number "10";
chr9	StringTie	exon	92314267	92316138	1000	-	.	gene_id "MSTRG.198390"; transcript_id "MSTRG.198390.2"; exon_number "11";
chr9	StringTie	exon	92318618	92318686	1000	-	.	gene_id "MSTRG.198390"; transcript_id "MSTRG.198390.2"; exon_number "12";
chr9	StringTie	exon	92319221	92319356	1000	-	.	gene_id "MSTRG.198390"; transcript_id "MSTRG.198390.2"; exon_number "13";
chr9	StringTie	exon	92321668	92321746	1000	-	.	gene_id "MSTRG.198390"; transcript_id "MSTRG.198390.2"; exon_number "14";
chr9	StringTie	exon	92323441	92323503	1000	-	.	gene_id "MSTRG.198390"; transcript_id "MSTRG.198390.2"; exon_number "15";
chr9	StringTie	exon	92324023	92324209	1000	-	.	gene_id "MSTRG.198390"; transcript_id "MSTRG.198390.2"; exon_number "16";
chr9	StringTie	exon	92325180	92326424	1000	-	.	gene_id "MSTRG.198390"; transcript_id "MSTRG.198390.2"; exon_number "17";
chr9	StringTie	transcript	92296948	92325639	1000	-	.	gene_id "MSTRG.198390"; transcript_id "MSTRG.198390.20";
chr9	StringTie	exon	92296948	92297886	1000	-	.	gene_id "MSTRG.198390"; transcript_id "MSTRG.198390.20"; exon_number "1";
chr9	StringTie	exon	92298257	92298336	1000	-	.	gene_id "MSTRG.198390"; transcript_id "MSTRG.198390.20"; exon_number "2";
chr9	StringTie	exon	92298884	92298949	1000	-	.	gene_id "MSTRG.198390"; transcript_id "MSTRG.198390.20"; exon_number "3";
chr9	StringTie	exon	92299890	92300016	1000	-	.	gene_id "MSTRG.198390"; transcript_id "MSTRG.198390.20"; exon_number "4";
chr9	StringTie	exon	92301551	92301822	1000	-	.	gene_id "MSTRG.198390"; transcript_id "MSTRG.198390.20"; exon_number "5";
chr9	StringTie	exon	92305753	92305830	1000	-	.	gene_id "MSTRG.198390"; transcript_id "MSTRG.198390.20"; exon_number "6";
chr9	StringTie	exon	92306886	92307024	1000	-	.	gene_id "MSTRG.198390"; transcript_id "MSTRG.198390.20"; exon_number "7";
chr9	StringTie	exon	92310171	92310261	1000	-	.	gene_id "MSTRG.198390"; transcript_id "MSTRG.198390.20"; exon_number "8";
chr9	StringTie	exon	92310553	92310675	1000	-	.	gene_id "MSTRG.198390"; transcript_id "MSTRG.198390.20"; exon_number "9";
chr9	StringTie	exon	92311146	92311259	1000	-	.	gene_id "MSTRG.198390"; transcript_id "MSTRG.198390.20"; exon_number "10";
chr9	StringTie	exon	92314267	92316138	1000	-	.	gene_id "MSTRG.198390"; transcript_id "MSTRG.198390.20"; exon_number "11";
chr9	StringTie	exon	92318618	92318686	1000	-	.	gene_id "MSTRG.198390"; transcript_id "MSTRG.198390.20"; exon_number "12";
chr9	StringTie	exon	92319221	92319356	1000	-	.	gene_id "MSTRG.198390"; transcript_id "MSTRG.198390.20"; exon_number "13";
chr9	StringTie	exon	92321668	92321746	1000	-	.	gene_id "MSTRG.198390"; transcript_id "MSTRG.198390.20"; exon_number "14";
chr9	StringTie	exon	92323441	92323503	1000	-	.	gene_id "MSTRG.198390"; transcript_id "MSTRG.198390.20"; exon_number "15";
chr9	StringTie	exon	92324023	92324209	1000	-	.	gene_id "MSTRG.198390"; transcript_id "MSTRG.198390.20"; exon_number "16";
chr9	StringTie	exon	92325180	92325639	1000	-	.	gene_id "MSTRG.198390"; transcript_id "MSTRG.198390.20"; exon_number "17";
chr9	StringTie	transcript	92296962	92325615	1000	-	.	gene_id "MSTRG.198390"; transcript_id "MSTRG.198390.21";
chr9	StringTie	exon	92296962	92297886	1000	-	.	gene_id "MSTRG.198390"; transcript_id "MSTRG.198390.21"; exon_number "1";
chr9	StringTie	exon	92298257	92298336	1000	-	.	gene_id "MSTRG.198390"; transcript_id "MSTRG.198390.21"; exon_number "2";
chr9	StringTie	exon	92298884	92298954	1000	-	.	gene_id "MSTRG.198390"; transcript_id "MSTRG.198390.21"; exon_number "3";
chr9	StringTie	exon	92299890	92300016	1000	-	.	gene_id "MSTRG.198390"; transcript_id "MSTRG.198390.21"; exon_number "4";
chr9	StringTie	exon	92301551	92301822	1000	-	.	gene_id "MSTRG.198390"; transcript_id "MSTRG.198390.21"; exon_number "5";
chr9	StringTie	exon	92305753	92305830	1000	-	.	gene_id "MSTRG.198390"; transcript_id "MSTRG.198390.21"; exon_number "6";
chr9	StringTie	exon	92306886	92307024	1000	-	.	gene_id "MSTRG.198390"; transcript_id "MSTRG.198390.21"; exon_number "7";
chr9	StringTie	exon	92310171	92310261	1000	-	.	gene_id "MSTRG.198390"; transcript_id "MSTRG.198390.21"; exon_number "8";
chr9	StringTie	exon	92310553	92310675	1000	-	.	gene_id "MSTRG.198390"; transcript_id "MSTRG.198390.21"; exon_number "9";
chr9	StringTie	exon	92314267	92316138	1000	-	.	gene_id "MSTRG.198390"; transcript_id "MSTRG.198390.21"; exon_number "10";
chr9	StringTie	exon	92318618	92318686	1000	-	.	gene_id "MSTRG.198390"; transcript_id "MSTRG.198390.21"; exon_number "11";
chr9	StringTie	exon	92319221	92319356	1000	-	.	gene_id "MSTRG.198390"; transcript_id "MSTRG.198390.21"; exon_number "12";
chr9	StringTie	exon	92321668	92321746	1000	-	.	gene_id "MSTRG.198390"; transcript_id "MSTRG.198390.21"; exon_number "13";
chr9	StringTie	exon	92323441	92323503	1000	-	.	gene_id "MSTRG.198390"; transcript_id "MSTRG.198390.21"; exon_number "14";
chr9	StringTie	exon	92324023	92324209	1000	-	.	gene_id "MSTRG.198390"; transcript_id "MSTRG.198390.21"; exon_number "15";
chr9	StringTie	exon	92325306	92325615	1000	-	.	gene_id "MSTRG.198390"; transcript_id "MSTRG.198390.21"; exon_number "16";
chr9	StringTie	transcript	92296969	92325470	1000	-	.	gene_id "MSTRG.198390"; transcript_id "MSTRG.198390.22";
chr9	StringTie	exon	92296969	92297886	1000	-	.	gene_id "MSTRG.198390"; transcript_id "MSTRG.198390.22"; exon_number "1";
chr9	StringTie	exon	92298257	92298336	1000	-	.	gene_id "MSTRG.198390"; transcript_id "MSTRG.198390.22"; exon_number "2";
chr9	StringTie	exon	92298884	92298954	1000	-	.	gene_id "MSTRG.198390"; transcript_id "MSTRG.198390.22"; exon_number "3";
chr9	StringTie	exon	92299890	92300016	1000	-	.	gene_id "MSTRG.198390"; transcript_id "MSTRG.198390.22"; exon_number "4";
chr9	StringTie	exon	92301551	92301822	1000	-	.	gene_id "MSTRG.198390"; transcript_id "MSTRG.198390.22"; exon_number "5";
chr9	StringTie	exon	92305753	92305830	1000	-	.	gene_id "MSTRG.198390"; transcript_id "MSTRG.198390.22"; exon_number "6";
chr9	StringTie	exon	92306886	92307024	1000	-	.	gene_id "MSTRG.198390"; transcript_id "MSTRG.198390.22"; exon_number "7";
chr9	StringTie	exon	92310171	92310261	1000	-	.	gene_id "MSTRG.198390"; transcript_id "MSTRG.198390.22"; exon_number "8";
chr9	StringTie	exon	92310553	92310675	1000	-	.	gene_id "MSTRG.198390"; transcript_id "MSTRG.198390.22"; exon_number "9";
chr9	StringTie	exon	92311146	92311259	1000	-	.	gene_id "MSTRG.198390"; transcript_id "MSTRG.198390.22"; exon_number "10";
chr9	StringTie	exon	92314267	92316138	1000	-	.	gene_id "MSTRG.198390"; transcript_id "MSTRG.198390.22"; exon_number "11";
chr9	StringTie	exon	92318618	92318686	1000	-	.	gene_id "MSTRG.198390"; transcript_id "MSTRG.198390.22"; exon_number "12";
chr9	StringTie	exon	92319221	92319356	1000	-	.	gene_id "MSTRG.198390"; transcript_id "MSTRG.198390.22"; exon_number "13";
chr9	StringTie	exon	92321668	92321746	1000	-	.	gene_id "MSTRG.198390"; transcript_id "MSTRG.198390.22"; exon_number "14";
chr9	StringTie	exon	92323441	92323503	1000	-	.	gene_id "MSTRG.198390"; transcript_id "MSTRG.198390.22"; exon_number "15";
chr9	StringTie	exon	92324023	92324209	1000	-	.	gene_id "MSTRG.198390"; transcript_id "MSTRG.198390.22"; exon_number "16";
chr9	StringTie	exon	92325180	92325229	1000	-	.	gene_id "MSTRG.198390"; transcript_id "MSTRG.198390.22"; exon_number "17";
chr9	StringTie	exon	92325318	92325470	1000	-	.	gene_id "MSTRG.198390"; transcript_id "MSTRG.198390.22"; exon_number "18";
chr9	StringTie	transcript	92296974	92325630	1000	-	.	gene_id "MSTRG.198390"; transcript_id "MSTRG.198390.23";
chr9	StringTie	exon	92296974	92297886	1000	-	.	gene_id "MSTRG.198390"; transcript_id "MSTRG.198390.23"; exon_number "1";
chr9	StringTie	exon	92298257	92298336	1000	-	.	gene_id "MSTRG.198390"; transcript_id "MSTRG.198390.23"; exon_number "2";
chr9	StringTie	exon	92298884	92298954	1000	-	.	gene_id "MSTRG.198390"; transcript_id "MSTRG.198390.23"; exon_number "3";
chr9	StringTie	exon	92299890	92300016	1000	-	.	gene_id "MSTRG.198390"; transcript_id "MSTRG.198390.23"; exon_number "4";
chr9	StringTie	exon	92301551	92301822	1000	-	.	gene_id "MSTRG.198390"; transcript_id "MSTRG.198390.23"; exon_number "5";
chr9	StringTie	exon	92305753	92305830	1000	-	.	gene_id "MSTRG.198390"; transcript_id "MSTRG.198390.23"; exon_number "6";
chr9	StringTie	exon	92306886	92307024	1000	-	.	gene_id "MSTRG.198390"; transcript_id "MSTRG.198390.23"; exon_number "7";
chr9	StringTie	exon	92310171	92310261	1000	-	.	gene_id "MSTRG.198390"; transcript_id "MSTRG.198390.23"; exon_number "8";
chr9	StringTie	exon	92310553	92310675	1000	-	.	gene_id "MSTRG.198390"; transcript_id "MSTRG.198390.23"; exon_number "9";
chr9	StringTie	exon	92311146	92311259	1000	-	.	gene_id "MSTRG.198390"; transcript_id "MSTRG.198390.23"; exon_number "10";
chr9	StringTie	exon	92314267	92316138	1000	-	.	gene_id "MSTRG.198390"; transcript_id "MSTRG.198390.23"; exon_number "11";
chr9	StringTie	exon	92318618	92318686	1000	-	.	gene_id "MSTRG.198390"; transcript_id "MSTRG.198390.23"; exon_number "12";
chr9	StringTie	exon	92319221	92319356	1000	-	.	gene_id "MSTRG.198390"; transcript_id "MSTRG.198390.23"; exon_number "13";
chr9	StringTie	exon	92321668	92321746	1000	-	.	gene_id "MSTRG.198390"; transcript_id "MSTRG.198390.23"; exon_number "14";
chr9	StringTie	exon	92323236	92323503	1000	-	.	gene_id "MSTRG.198390"; transcript_id "MSTRG.198390.23"; exon_number "15";
chr9	StringTie	exon	92324023	92324209	1000	-	.	gene_id "MSTRG.198390"; transcript_id "MSTRG.198390.23"; exon_number "16";
chr9	StringTie	exon	92325318	92325630	1000	-	.	gene_id "MSTRG.198390"; transcript_id "MSTRG.198390.23"; exon_number "17";
chr9	StringTie	transcript	92296987	92325616	1000	-	.	gene_id "MSTRG.198390"; transcript_id "MSTRG.198390.24";
chr9	StringTie	exon	92296987	92297886	1000	-	.	gene_id "MSTRG.198390"; transcript_id "MSTRG.198390.24"; exon_number "1";
chr9	StringTie	exon	92298257	92298336	1000	-	.	gene_id "MSTRG.198390"; transcript_id "MSTRG.198390.24"; exon_number "2";
chr9	StringTie	exon	92298884	92298954	1000	-	.	gene_id "MSTRG.198390"; transcript_id "MSTRG.198390.24"; exon_number "3";
chr9	StringTie	exon	92299890	92300016	1000	-	.	gene_id "MSTRG.198390"; transcript_id "MSTRG.198390.24"; exon_number "4";
chr9	StringTie	exon	92301551	92301822	1000	-	.	gene_id "MSTRG.198390"; transcript_id "MSTRG.198390.24"; exon_number "5";
chr9	StringTie	exon	92305753	92305830	1000	-	.	gene_id "MSTRG.198390"; transcript_id "MSTRG.198390.24"; exon_number "6";
chr9	StringTie	exon	92306886	92307024	1000	-	.	gene_id "MSTRG.198390"; transcript_id "MSTRG.198390.24"; exon_number "7";
chr9	StringTie	exon	92310171	92310261	1000	-	.	gene_id "MSTRG.198390"; transcript_id "MSTRG.198390.24"; exon_number "8";
chr9	StringTie	exon	92310553	92310675	1000	-	.	gene_id "MSTRG.198390"; transcript_id "MSTRG.198390.24"; exon_number "9";
chr9	StringTie	exon	92311146	92311259	1000	-	.	gene_id "MSTRG.198390"; transcript_id "MSTRG.198390.24"; exon_number "10";
chr9	StringTie	exon	92314267	92316138	1000	-	.	gene_id "MSTRG.198390"; transcript_id "MSTRG.198390.24"; exon_number "11";
chr9	StringTie	exon	92318618	92318686	1000	-	.	gene_id "MSTRG.198390"; transcript_id "MSTRG.198390.24"; exon_number "12";
chr9	StringTie	exon	92319221	92319356	1000	-	.	gene_id "MSTRG.198390"; transcript_id "MSTRG.198390.24"; exon_number "13";
chr9	StringTie	exon	92321668	92321746	1000	-	.	gene_id "MSTRG.198390"; transcript_id "MSTRG.198390.24"; exon_number "14";
chr9	StringTie	exon	92323441	92323503	1000	-	.	gene_id "MSTRG.198390"; transcript_id "MSTRG.198390.24"; exon_number "15";
chr9	StringTie	exon	92324023	92324209	1000	-	.	gene_id "MSTRG.198390"; transcript_id "MSTRG.198390.24"; exon_number "16";
chr9	StringTie	exon	92325306	92325410	1000	-	.	gene_id "MSTRG.198390"; transcript_id "MSTRG.198390.24"; exon_number "17";
chr9	StringTie	exon	92325569	92325616	1000	-	.	gene_id "MSTRG.198390"; transcript_id "MSTRG.198390.24"; exon_number "18";
chr9	StringTie	transcript	92296995	92325576	1000	-	.	gene_id "MSTRG.198390"; transcript_id "MSTRG.198390.25";
chr9	StringTie	exon	92296995	92297886	1000	-	.	gene_id "MSTRG.198390"; transcript_id "MSTRG.198390.25"; exon_number "1";
chr9	StringTie	exon	92298257	92298336	1000	-	.	gene_id "MSTRG.198390"; transcript_id "MSTRG.198390.25"; exon_number "2";
chr9	StringTie	exon	92298884	92298954	1000	-	.	gene_id "MSTRG.198390"; transcript_id "MSTRG.198390.25"; exon_number "3";
chr9	StringTie	exon	92299890	92300016	1000	-	.	gene_id "MSTRG.198390"; transcript_id "MSTRG.198390.25"; exon_number "4";
chr9	StringTie	exon	92301551	92301822	1000	-	.	gene_id "MSTRG.198390"; transcript_id "MSTRG.198390.25"; exon_number "5";
chr9	StringTie	exon	92305753	92305830	1000	-	.	gene_id "MSTRG.198390"; transcript_id "MSTRG.198390.25"; exon_number "6";
chr9	StringTie	exon	92306886	92307024	1000	-	.	gene_id "MSTRG.198390"; transcript_id "MSTRG.198390.25"; exon_number "7";
chr9	StringTie	exon	92310171	92310261	1000	-	.	gene_id "MSTRG.198390"; transcript_id "MSTRG.198390.25"; exon_number "8";
chr9	StringTie	exon	92310553	92310675	1000	-	.	gene_id "MSTRG.198390"; transcript_id "MSTRG.198390.25"; exon_number "9";
chr9	StringTie	exon	92311146	92311259	1000	-	.	gene_id "MSTRG.198390"; transcript_id "MSTRG.198390.25"; exon_number "10";
chr9	StringTie	exon	92314267	92316138	1000	-	.	gene_id "MSTRG.198390"; transcript_id "MSTRG.198390.25"; exon_number "11";
chr9	StringTie	exon	92318618	92318686	1000	-	.	gene_id "MSTRG.198390"; transcript_id "MSTRG.198390.25"; exon_number "12";
chr9	StringTie	exon	92319221	92319356	1000	-	.	gene_id "MSTRG.198390"; transcript_id "MSTRG.198390.25"; exon_number "13";
chr9	StringTie	exon	92319943	92320379	1000	-	.	gene_id "MSTRG.198390"; transcript_id "MSTRG.198390.25"; exon_number "14";
chr9	StringTie	exon	92321668	92321746	1000	-	.	gene_id "MSTRG.198390"; transcript_id "MSTRG.198390.25"; exon_number "15";
chr9	StringTie	exon	92323441	92323503	1000	-	.	gene_id "MSTRG.198390"; transcript_id "MSTRG.198390.25"; exon_number "16";
chr9	StringTie	exon	92324023	92324209	1000	-	.	gene_id "MSTRG.198390"; transcript_id "MSTRG.198390.25"; exon_number "17";
chr9	StringTie	exon	92325306	92325576	1000	-	.	gene_id "MSTRG.198390"; transcript_id "MSTRG.198390.25"; exon_number "18";
chr9	StringTie	transcript	92296995	92325346	1000	-	.	gene_id "MSTRG.198390"; transcript_id "MSTRG.198390.26";
chr9	StringTie	exon	92296995	92297886	1000	-	.	gene_id "MSTRG.198390"; transcript_id "MSTRG.198390.26"; exon_number "1";
chr9	StringTie	exon	92298257	92298336	1000	-	.	gene_id "MSTRG.198390"; transcript_id "MSTRG.198390.26"; exon_number "2";
chr9	StringTie	exon	92298884	92298954	1000	-	.	gene_id "MSTRG.198390"; transcript_id "MSTRG.198390.26"; exon_number "3";
chr9	StringTie	exon	92299890	92300016	1000	-	.	gene_id "MSTRG.198390"; transcript_id "MSTRG.198390.26"; exon_number "4";
chr9	StringTie	exon	92301551	92301822	1000	-	.	gene_id "MSTRG.198390"; transcript_id "MSTRG.198390.26"; exon_number "5";
chr9	StringTie	exon	92305753	92305830	1000	-	.	gene_id "MSTRG.198390"; transcript_id "MSTRG.198390.26"; exon_number "6";
chr9	StringTie	exon	92306886	92307024	1000	-	.	gene_id "MSTRG.198390"; transcript_id "MSTRG.198390.26"; exon_number "7";
chr9	StringTie	exon	92310171	92310261	1000	-	.	gene_id "MSTRG.198390"; transcript_id "MSTRG.198390.26"; exon_number "8";
chr9	StringTie	exon	92310553	92310675	1000	-	.	gene_id "MSTRG.198390"; transcript_id "MSTRG.198390.26"; exon_number "9";
chr9	StringTie	exon	92314267	92316138	1000	-	.	gene_id "MSTRG.198390"; transcript_id "MSTRG.198390.26"; exon_number "10";
chr9	StringTie	exon	92318618	92318686	1000	-	.	gene_id "MSTRG.198390"; transcript_id "MSTRG.198390.26"; exon_number "11";
chr9	StringTie	exon	92319221	92319356	1000	-	.	gene_id "MSTRG.198390"; transcript_id "MSTRG.198390.26"; exon_number "12";
chr9	StringTie	exon	92321668	92321746	1000	-	.	gene_id "MSTRG.198390"; transcript_id "MSTRG.198390.26"; exon_number "13";
chr9	StringTie	exon	92323441	92323503	1000	-	.	gene_id "MSTRG.198390"; transcript_id "MSTRG.198390.26"; exon_number "14";
chr9	StringTie	exon	92324023	92324209	1000	-	.	gene_id "MSTRG.198390"; transcript_id "MSTRG.198390.26"; exon_number "15";
chr9	StringTie	exon	92325180	92325346	1000	-	.	gene_id "MSTRG.198390"; transcript_id "MSTRG.198390.26"; exon_number "16";
chr9	StringTie	transcript	92296995	92325361	1000	-	.	gene_id "MSTRG.198390"; transcript_id "MSTRG.198390.27";
chr9	StringTie	exon	92296995	92297886	1000	-	.	gene_id "MSTRG.198390"; transcript_id "MSTRG.198390.27"; exon_number "1";
chr9	StringTie	exon	92298257	92298336	1000	-	.	gene_id "MSTRG.198390"; transcript_id "MSTRG.198390.27"; exon_number "2";
chr9	StringTie	exon	92298884	92298954	1000	-	.	gene_id "MSTRG.198390"; transcript_id "MSTRG.198390.27"; exon_number "3";
chr9	StringTie	exon	92299890	92300016	1000	-	.	gene_id "MSTRG.198390"; transcript_id "MSTRG.198390.27"; exon_number "4";
chr9	StringTie	exon	92301551	92301822	1000	-	.	gene_id "MSTRG.198390"; transcript_id "MSTRG.198390.27"; exon_number "5";
chr9	StringTie	exon	92305753	92305830	1000	-	.	gene_id "MSTRG.198390"; transcript_id "MSTRG.198390.27"; exon_number "6";
chr9	StringTie	exon	92306886	92307022	1000	-	.	gene_id "MSTRG.198390"; transcript_id "MSTRG.198390.27"; exon_number "7";
chr9	StringTie	exon	92310171	92310261	1000	-	.	gene_id "MSTRG.198390"; transcript_id "MSTRG.198390.27"; exon_number "8";
chr9	StringTie	exon	92310553	92310675	1000	-	.	gene_id "MSTRG.198390"; transcript_id "MSTRG.198390.27"; exon_number "9";
chr9	StringTie	exon	92311146	92311259	1000	-	.	gene_id "MSTRG.198390"; transcript_id "MSTRG.198390.27"; exon_number "10";
chr9	StringTie	exon	92314267	92316138	1000	-	.	gene_id "MSTRG.198390"; transcript_id "MSTRG.198390.27"; exon_number "11";
chr9	StringTie	exon	92318618	92318686	1000	-	.	gene_id "MSTRG.198390"; transcript_id "MSTRG.198390.27"; exon_number "12";
chr9	StringTie	exon	92319221	92319356	1000	-	.	gene_id "MSTRG.198390"; transcript_id "MSTRG.198390.27"; exon_number "13";
chr9	StringTie	exon	92319943	92320382	1000	-	.	gene_id "MSTRG.198390"; transcript_id "MSTRG.198390.27"; exon_number "14";
chr9	StringTie	exon	92321668	92321746	1000	-	.	gene_id "MSTRG.198390"; transcript_id "MSTRG.198390.27"; exon_number "15";
chr9	StringTie	exon	92323236	92323351	1000	-	.	gene_id "MSTRG.198390"; transcript_id "MSTRG.198390.27"; exon_number "16";
chr9	StringTie	exon	92323441	92323503	1000	-	.	gene_id "MSTRG.198390"; transcript_id "MSTRG.198390.27"; exon_number "17";
chr9	StringTie	exon	92324023	92324209	1000	-	.	gene_id "MSTRG.198390"; transcript_id "MSTRG.198390.27"; exon_number "18";
chr9	StringTie	exon	92325306	92325361	1000	-	.	gene_id "MSTRG.198390"; transcript_id "MSTRG.198390.27"; exon_number "19";
chr9	StringTie	transcript	92296996	92325637	1000	-	.	gene_id "MSTRG.198390"; transcript_id "MSTRG.198390.28";
chr9	StringTie	exon	92296996	92297886	1000	-	.	gene_id "MSTRG.198390"; transcript_id "MSTRG.198390.28"; exon_number "1";
chr9	StringTie	exon	92298257	92298336	1000	-	.	gene_id "MSTRG.198390"; transcript_id "MSTRG.198390.28"; exon_number "2";
chr9	StringTie	exon	92298884	92298954	1000	-	.	gene_id "MSTRG.198390"; transcript_id "MSTRG.198390.28"; exon_number "3";
chr9	StringTie	exon	92299890	92300016	1000	-	.	gene_id "MSTRG.198390"; transcript_id "MSTRG.198390.28"; exon_number "4";
chr9	StringTie	exon	92301551	92301822	1000	-	.	gene_id "MSTRG.198390"; transcript_id "MSTRG.198390.28"; exon_number "5";
chr9	StringTie	exon	92305753	92305830	1000	-	.	gene_id "MSTRG.198390"; transcript_id "MSTRG.198390.28"; exon_number "6";
chr9	StringTie	exon	92306886	92307024	1000	-	.	gene_id "MSTRG.198390"; transcript_id "MSTRG.198390.28"; exon_number "7";
chr9	StringTie	exon	92310171	92310261	1000	-	.	gene_id "MSTRG.198390"; transcript_id "MSTRG.198390.28"; exon_number "8";
chr9	StringTie	exon	92310553	92310675	1000	-	.	gene_id "MSTRG.198390"; transcript_id "MSTRG.198390.28"; exon_number "9";
chr9	StringTie	exon	92311146	92311259	1000	-	.	gene_id "MSTRG.198390"; transcript_id "MSTRG.198390.28"; exon_number "10";
chr9	StringTie	exon	92314267	92316138	1000	-	.	gene_id "MSTRG.198390"; transcript_id "MSTRG.198390.28"; exon_number "11";
chr9	StringTie	exon	92318618	92318686	1000	-	.	gene_id "MSTRG.198390"; transcript_id "MSTRG.198390.28"; exon_number "12";
chr9	StringTie	exon	92319221	92319356	1000	-	.	gene_id "MSTRG.198390"; transcript_id "MSTRG.198390.28"; exon_number "13";
chr9	StringTie	exon	92319943	92320379	1000	-	.	gene_id "MSTRG.198390"; transcript_id "MSTRG.198390.28"; exon_number "14";
chr9	StringTie	exon	92321668	92321746	1000	-	.	gene_id "MSTRG.198390"; transcript_id "MSTRG.198390.28"; exon_number "15";
chr9	StringTie	exon	92323441	92323503	1000	-	.	gene_id "MSTRG.198390"; transcript_id "MSTRG.198390.28"; exon_number "16";
chr9	StringTie	exon	92324023	92324209	1000	-	.	gene_id "MSTRG.198390"; transcript_id "MSTRG.198390.28"; exon_number "17";
chr9	StringTie	exon	92325318	92325637	1000	-	.	gene_id "MSTRG.198390"; transcript_id "MSTRG.198390.28"; exon_number "18";
chr9	StringTie	transcript	92297007	92325370	1000	-	.	gene_id "MSTRG.198390"; transcript_id "MSTRG.198390.29";
chr9	StringTie	exon	92297007	92297886	1000	-	.	gene_id "MSTRG.198390"; transcript_id "MSTRG.198390.29"; exon_number "1";
chr9	StringTie	exon	92298257	92298336	1000	-	.	gene_id "MSTRG.198390"; transcript_id "MSTRG.198390.29"; exon_number "2";
chr9	StringTie	exon	92298884	92298949	1000	-	.	gene_id "MSTRG.198390"; transcript_id "MSTRG.198390.29"; exon_number "3";
chr9	StringTie	exon	92299890	92300016	1000	-	.	gene_id "MSTRG.198390"; transcript_id "MSTRG.198390.29"; exon_number "4";
chr9	StringTie	exon	92301551	92301822	1000	-	.	gene_id "MSTRG.198390"; transcript_id "MSTRG.198390.29"; exon_number "5";
chr9	StringTie	exon	92305753	92305830	1000	-	.	gene_id "MSTRG.198390"; transcript_id "MSTRG.198390.29"; exon_number "6";
chr9	StringTie	exon	92306886	92307024	1000	-	.	gene_id "MSTRG.198390"; transcript_id "MSTRG.198390.29"; exon_number "7";
chr9	StringTie	exon	92310171	92310261	1000	-	.	gene_id "MSTRG.198390"; transcript_id "MSTRG.198390.29"; exon_number "8";
chr9	StringTie	exon	92310553	92310675	1000	-	.	gene_id "MSTRG.198390"; transcript_id "MSTRG.198390.29"; exon_number "9";
chr9	StringTie	exon	92311146	92311259	1000	-	.	gene_id "MSTRG.198390"; transcript_id "MSTRG.198390.29"; exon_number "10";
chr9	StringTie	exon	92314267	92316138	1000	-	.	gene_id "MSTRG.198390"; transcript_id "MSTRG.198390.29"; exon_number "11";
chr9	StringTie	exon	92318618	92318686	1000	-	.	gene_id "MSTRG.198390"; transcript_id "MSTRG.198390.29"; exon_number "12";
chr9	StringTie	exon	92319221	92319356	1000	-	.	gene_id "MSTRG.198390"; transcript_id "MSTRG.198390.29"; exon_number "13";
chr9	StringTie	exon	92321668	92321746	1000	-	.	gene_id "MSTRG.198390"; transcript_id "MSTRG.198390.29"; exon_number "14";
chr9	StringTie	exon	92323441	92323503	1000	-	.	gene_id "MSTRG.198390"; transcript_id "MSTRG.198390.29"; exon_number "15";
chr9	StringTie	exon	92324023	92324251	1000	-	.	gene_id "MSTRG.198390"; transcript_id "MSTRG.198390.29"; exon_number "16";
chr9	StringTie	exon	92325306	92325370	1000	-	.	gene_id "MSTRG.198390"; transcript_id "MSTRG.198390.29"; exon_number "17";
chr9	StringTie	transcript	92295289	92325705	1000	-	.	gene_id "MSTRG.198390"; transcript_id "MSTRG.198390.3";
chr9	StringTie	exon	92295289	92297886	1000	-	.	gene_id "MSTRG.198390"; transcript_id "MSTRG.198390.3"; exon_number "1";
chr9	StringTie	exon	92298257	92298336	1000	-	.	gene_id "MSTRG.198390"; transcript_id "MSTRG.198390.3"; exon_number "2";
chr9	StringTie	exon	92298884	92298949	1000	-	.	gene_id "MSTRG.198390"; transcript_id "MSTRG.198390.3"; exon_number "3";
chr9	StringTie	exon	92299890	92300016	1000	-	.	gene_id "MSTRG.198390"; transcript_id "MSTRG.198390.3"; exon_number "4";
chr9	StringTie	exon	92301551	92301822	1000	-	.	gene_id "MSTRG.198390"; transcript_id "MSTRG.198390.3"; exon_number "5";
chr9	StringTie	exon	92305753	92305830	1000	-	.	gene_id "MSTRG.198390"; transcript_id "MSTRG.198390.3"; exon_number "6";
chr9	StringTie	exon	92306886	92307024	1000	-	.	gene_id "MSTRG.198390"; transcript_id "MSTRG.198390.3"; exon_number "7";
chr9	StringTie	exon	92310171	92310261	1000	-	.	gene_id "MSTRG.198390"; transcript_id "MSTRG.198390.3"; exon_number "8";
chr9	StringTie	exon	92310553	92310675	1000	-	.	gene_id "MSTRG.198390"; transcript_id "MSTRG.198390.3"; exon_number "9";
chr9	StringTie	exon	92311146	92311259	1000	-	.	gene_id "MSTRG.198390"; transcript_id "MSTRG.198390.3"; exon_number "10";
chr9	StringTie	exon	92314267	92316138	1000	-	.	gene_id "MSTRG.198390"; transcript_id "MSTRG.198390.3"; exon_number "11";
chr9	StringTie	exon	92318618	92318686	1000	-	.	gene_id "MSTRG.198390"; transcript_id "MSTRG.198390.3"; exon_number "12";
chr9	StringTie	exon	92319221	92319356	1000	-	.	gene_id "MSTRG.198390"; transcript_id "MSTRG.198390.3"; exon_number "13";
chr9	StringTie	exon	92321668	92321746	1000	-	.	gene_id "MSTRG.198390"; transcript_id "MSTRG.198390.3"; exon_number "14";
chr9	StringTie	exon	92323441	92323503	1000	-	.	gene_id "MSTRG.198390"; transcript_id "MSTRG.198390.3"; exon_number "15";
chr9	StringTie	exon	92324023	92324209	1000	-	.	gene_id "MSTRG.198390"; transcript_id "MSTRG.198390.3"; exon_number "16";
chr9	StringTie	exon	92325318	92325705	1000	-	.	gene_id "MSTRG.198390"; transcript_id "MSTRG.198390.3"; exon_number "17";
chr9	StringTie	transcript	92297017	92325350	1000	-	.	gene_id "MSTRG.198390"; transcript_id "MSTRG.198390.30";
chr9	StringTie	exon	92297017	92297886	1000	-	.	gene_id "MSTRG.198390"; transcript_id "MSTRG.198390.30"; exon_number "1";
chr9	StringTie	exon	92298257	92298336	1000	-	.	gene_id "MSTRG.198390"; transcript_id "MSTRG.198390.30"; exon_number "2";
chr9	StringTie	exon	92298884	92298954	1000	-	.	gene_id "MSTRG.198390"; transcript_id "MSTRG.198390.30"; exon_number "3";
chr9	StringTie	exon	92299890	92300016	1000	-	.	gene_id "MSTRG.198390"; transcript_id "MSTRG.198390.30"; exon_number "4";
chr9	StringTie	exon	92301551	92301822	1000	-	.	gene_id "MSTRG.198390"; transcript_id "MSTRG.198390.30"; exon_number "5";
chr9	StringTie	exon	92305753	92305830	1000	-	.	gene_id "MSTRG.198390"; transcript_id "MSTRG.198390.30"; exon_number "6";
chr9	StringTie	exon	92306886	92307022	1000	-	.	gene_id "MSTRG.198390"; transcript_id "MSTRG.198390.30"; exon_number "7";
chr9	StringTie	exon	92310171	92310261	1000	-	.	gene_id "MSTRG.198390"; transcript_id "MSTRG.198390.30"; exon_number "8";
chr9	StringTie	exon	92310553	92310675	1000	-	.	gene_id "MSTRG.198390"; transcript_id "MSTRG.198390.30"; exon_number "9";
chr9	StringTie	exon	92311146	92311259	1000	-	.	gene_id "MSTRG.198390"; transcript_id "MSTRG.198390.30"; exon_number "10";
chr9	StringTie	exon	92314267	92316138	1000	-	.	gene_id "MSTRG.198390"; transcript_id "MSTRG.198390.30"; exon_number "11";
chr9	StringTie	exon	92318618	92318686	1000	-	.	gene_id "MSTRG.198390"; transcript_id "MSTRG.198390.30"; exon_number "12";
chr9	StringTie	exon	92319221	92319356	1000	-	.	gene_id "MSTRG.198390"; transcript_id "MSTRG.198390.30"; exon_number "13";
chr9	StringTie	exon	92319943	92320382	1000	-	.	gene_id "MSTRG.198390"; transcript_id "MSTRG.198390.30"; exon_number "14";
chr9	StringTie	exon	92321668	92321746	1000	-	.	gene_id "MSTRG.198390"; transcript_id "MSTRG.198390.30"; exon_number "15";
chr9	StringTie	exon	92323441	92323503	1000	-	.	gene_id "MSTRG.198390"; transcript_id "MSTRG.198390.30"; exon_number "16";
chr9	StringTie	exon	92324023	92324209	1000	-	.	gene_id "MSTRG.198390"; transcript_id "MSTRG.198390.30"; exon_number "17";
chr9	StringTie	exon	92325306	92325350	1000	-	.	gene_id "MSTRG.198390"; transcript_id "MSTRG.198390.30"; exon_number "18";
chr9	StringTie	transcript	92297018	92325569	1000	-	.	gene_id "MSTRG.198390"; transcript_id "MSTRG.198390.31";
chr9	StringTie	exon	92297018	92297886	1000	-	.	gene_id "MSTRG.198390"; transcript_id "MSTRG.198390.31"; exon_number "1";
chr9	StringTie	exon	92298257	92298336	1000	-	.	gene_id "MSTRG.198390"; transcript_id "MSTRG.198390.31"; exon_number "2";
chr9	StringTie	exon	92298884	92298954	1000	-	.	gene_id "MSTRG.198390"; transcript_id "MSTRG.198390.31"; exon_number "3";
chr9	StringTie	exon	92299890	92300016	1000	-	.	gene_id "MSTRG.198390"; transcript_id "MSTRG.198390.31"; exon_number "4";
chr9	StringTie	exon	92301551	92301822	1000	-	.	gene_id "MSTRG.198390"; transcript_id "MSTRG.198390.31"; exon_number "5";
chr9	StringTie	exon	92305753	92305830	1000	-	.	gene_id "MSTRG.198390"; transcript_id "MSTRG.198390.31"; exon_number "6";
chr9	StringTie	exon	92306886	92307024	1000	-	.	gene_id "MSTRG.198390"; transcript_id "MSTRG.198390.31"; exon_number "7";
chr9	StringTie	exon	92310171	92310261	1000	-	.	gene_id "MSTRG.198390"; transcript_id "MSTRG.198390.31"; exon_number "8";
chr9	StringTie	exon	92310553	92310675	1000	-	.	gene_id "MSTRG.198390"; transcript_id "MSTRG.198390.31"; exon_number "9";
chr9	StringTie	exon	92311146	92311259	1000	-	.	gene_id "MSTRG.198390"; transcript_id "MSTRG.198390.31"; exon_number "10";
chr9	StringTie	exon	92314267	92316138	1000	-	.	gene_id "MSTRG.198390"; transcript_id "MSTRG.198390.31"; exon_number "11";
chr9	StringTie	exon	92318618	92318686	1000	-	.	gene_id "MSTRG.198390"; transcript_id "MSTRG.198390.31"; exon_number "12";
chr9	StringTie	exon	92319221	92319356	1000	-	.	gene_id "MSTRG.198390"; transcript_id "MSTRG.198390.31"; exon_number "13";
chr9	StringTie	exon	92321668	92321746	1000	-	.	gene_id "MSTRG.198390"; transcript_id "MSTRG.198390.31"; exon_number "14";
chr9	StringTie	exon	92323441	92323503	1000	-	.	gene_id "MSTRG.198390"; transcript_id "MSTRG.198390.31"; exon_number "15";
chr9	StringTie	exon	92325318	92325569	1000	-	.	gene_id "MSTRG.198390"; transcript_id "MSTRG.198390.31"; exon_number "16";
chr9	StringTie	transcript	92297035	92325417	1000	-	.	gene_id "MSTRG.198390"; transcript_id "MSTRG.198390.32";
chr9	StringTie	exon	92297035	92297886	1000	-	.	gene_id "MSTRG.198390"; transcript_id "MSTRG.198390.32"; exon_number "1";
chr9	StringTie	exon	92298257	92298336	1000	-	.	gene_id "MSTRG.198390"; transcript_id "MSTRG.198390.32"; exon_number "2";
chr9	StringTie	exon	92298884	92298954	1000	-	.	gene_id "MSTRG.198390"; transcript_id "MSTRG.198390.32"; exon_number "3";
chr9	StringTie	exon	92299890	92300806	1000	-	.	gene_id "MSTRG.198390"; transcript_id "MSTRG.198390.32"; exon_number "4";
chr9	StringTie	exon	92301551	92301822	1000	-	.	gene_id "MSTRG.198390"; transcript_id "MSTRG.198390.32"; exon_number "5";
chr9	StringTie	exon	92305753	92305830	1000	-	.	gene_id "MSTRG.198390"; transcript_id "MSTRG.198390.32"; exon_number "6";
chr9	StringTie	exon	92306886	92307024	1000	-	.	gene_id "MSTRG.198390"; transcript_id "MSTRG.198390.32"; exon_number "7";
chr9	StringTie	exon	92310171	92310261	1000	-	.	gene_id "MSTRG.198390"; transcript_id "MSTRG.198390.32"; exon_number "8";
chr9	StringTie	exon	92310553	92310675	1000	-	.	gene_id "MSTRG.198390"; transcript_id "MSTRG.198390.32"; exon_number "9";
chr9	StringTie	exon	92311146	92311259	1000	-	.	gene_id "MSTRG.198390"; transcript_id "MSTRG.198390.32"; exon_number "10";
chr9	StringTie	exon	92314267	92316138	1000	-	.	gene_id "MSTRG.198390"; transcript_id "MSTRG.198390.32"; exon_number "11";
chr9	StringTie	exon	92318618	92318686	1000	-	.	gene_id "MSTRG.198390"; transcript_id "MSTRG.198390.32"; exon_number "12";
chr9	StringTie	exon	92319221	92319356	1000	-	.	gene_id "MSTRG.198390"; transcript_id "MSTRG.198390.32"; exon_number "13";
chr9	StringTie	exon	92321668	92321746	1000	-	.	gene_id "MSTRG.198390"; transcript_id "MSTRG.198390.32"; exon_number "14";
chr9	StringTie	exon	92323236	92323351	1000	-	.	gene_id "MSTRG.198390"; transcript_id "MSTRG.198390.32"; exon_number "15";
chr9	StringTie	exon	92323441	92323503	1000	-	.	gene_id "MSTRG.198390"; transcript_id "MSTRG.198390.32"; exon_number "16";
chr9	StringTie	exon	92324023	92324209	1000	-	.	gene_id "MSTRG.198390"; transcript_id "MSTRG.198390.32"; exon_number "17";
chr9	StringTie	exon	92325180	92325417	1000	-	.	gene_id "MSTRG.198390"; transcript_id "MSTRG.198390.32"; exon_number "18";
chr9	StringTie	transcript	92297035	92324675	1000	-	.	gene_id "MSTRG.198390"; transcript_id "MSTRG.198390.33";
chr9	StringTie	exon	92297035	92297886	1000	-	.	gene_id "MSTRG.198390"; transcript_id "MSTRG.198390.33"; exon_number "1";
chr9	StringTie	exon	92298257	92298954	1000	-	.	gene_id "MSTRG.198390"; transcript_id "MSTRG.198390.33"; exon_number "2";
chr9	StringTie	exon	92299890	92300806	1000	-	.	gene_id "MSTRG.198390"; transcript_id "MSTRG.198390.33"; exon_number "3";
chr9	StringTie	exon	92301551	92301822	1000	-	.	gene_id "MSTRG.198390"; transcript_id "MSTRG.198390.33"; exon_number "4";
chr9	StringTie	exon	92305753	92305830	1000	-	.	gene_id "MSTRG.198390"; transcript_id "MSTRG.198390.33"; exon_number "5";
chr9	StringTie	exon	92306886	92307024	1000	-	.	gene_id "MSTRG.198390"; transcript_id "MSTRG.198390.33"; exon_number "6";
chr9	StringTie	exon	92310171	92310261	1000	-	.	gene_id "MSTRG.198390"; transcript_id "MSTRG.198390.33"; exon_number "7";
chr9	StringTie	exon	92310553	92311259	1000	-	.	gene_id "MSTRG.198390"; transcript_id "MSTRG.198390.33"; exon_number "8";
chr9	StringTie	exon	92314267	92316138	1000	-	.	gene_id "MSTRG.198390"; transcript_id "MSTRG.198390.33"; exon_number "9";
chr9	StringTie	exon	92318618	92318686	1000	-	.	gene_id "MSTRG.198390"; transcript_id "MSTRG.198390.33"; exon_number "10";
chr9	StringTie	exon	92319221	92319356	1000	-	.	gene_id "MSTRG.198390"; transcript_id "MSTRG.198390.33"; exon_number "11";
chr9	StringTie	exon	92321668	92321746	1000	-	.	gene_id "MSTRG.198390"; transcript_id "MSTRG.198390.33"; exon_number "12";
chr9	StringTie	exon	92323236	92323351	1000	-	.	gene_id "MSTRG.198390"; transcript_id "MSTRG.198390.33"; exon_number "13";
chr9	StringTie	exon	92323441	92323503	1000	-	.	gene_id "MSTRG.198390"; transcript_id "MSTRG.198390.33"; exon_number "14";
chr9	StringTie	exon	92324609	92324675	1000	-	.	gene_id "MSTRG.198390"; transcript_id "MSTRG.198390.33"; exon_number "15";
chr9	StringTie	transcript	92297039	92325361	1000	-	.	gene_id "MSTRG.198390"; transcript_id "MSTRG.198390.34";
chr9	StringTie	exon	92297039	92297886	1000	-	.	gene_id "MSTRG.198390"; transcript_id "MSTRG.198390.34"; exon_number "1";
chr9	StringTie	exon	92298257	92298336	1000	-	.	gene_id "MSTRG.198390"; transcript_id "MSTRG.198390.34"; exon_number "2";
chr9	StringTie	exon	92298884	92298954	1000	-	.	gene_id "MSTRG.198390"; transcript_id "MSTRG.198390.34"; exon_number "3";
chr9	StringTie	exon	92299890	92300016	1000	-	.	gene_id "MSTRG.198390"; transcript_id "MSTRG.198390.34"; exon_number "4";
chr9	StringTie	exon	92301551	92301822	1000	-	.	gene_id "MSTRG.198390"; transcript_id "MSTRG.198390.34"; exon_number "5";
chr9	StringTie	exon	92305753	92305830	1000	-	.	gene_id "MSTRG.198390"; transcript_id "MSTRG.198390.34"; exon_number "6";
chr9	StringTie	exon	92306886	92307024	1000	-	.	gene_id "MSTRG.198390"; transcript_id "MSTRG.198390.34"; exon_number "7";
chr9	StringTie	exon	92308905	92309031	1000	-	.	gene_id "MSTRG.198390"; transcript_id "MSTRG.198390.34"; exon_number "8";
chr9	StringTie	exon	92310171	92310261	1000	-	.	gene_id "MSTRG.198390"; transcript_id "MSTRG.198390.34"; exon_number "9";
chr9	StringTie	exon	92310553	92310675	1000	-	.	gene_id "MSTRG.198390"; transcript_id "MSTRG.198390.34"; exon_number "10";
chr9	StringTie	exon	92311146	92311259	1000	-	.	gene_id "MSTRG.198390"; transcript_id "MSTRG.198390.34"; exon_number "11";
chr9	StringTie	exon	92314267	92316138	1000	-	.	gene_id "MSTRG.198390"; transcript_id "MSTRG.198390.34"; exon_number "12";
chr9	StringTie	exon	92318618	92318686	1000	-	.	gene_id "MSTRG.198390"; transcript_id "MSTRG.198390.34"; exon_number "13";
chr9	StringTie	exon	92319221	92319356	1000	-	.	gene_id "MSTRG.198390"; transcript_id "MSTRG.198390.34"; exon_number "14";
chr9	StringTie	exon	92319943	92320382	1000	-	.	gene_id "MSTRG.198390"; transcript_id "MSTRG.198390.34"; exon_number "15";
chr9	StringTie	exon	92321668	92321746	1000	-	.	gene_id "MSTRG.198390"; transcript_id "MSTRG.198390.34"; exon_number "16";
chr9	StringTie	exon	92323236	92323351	1000	-	.	gene_id "MSTRG.198390"; transcript_id "MSTRG.198390.34"; exon_number "17";
chr9	StringTie	exon	92323441	92323503	1000	-	.	gene_id "MSTRG.198390"; transcript_id "MSTRG.198390.34"; exon_number "18";
chr9	StringTie	exon	92324023	92324209	1000	-	.	gene_id "MSTRG.198390"; transcript_id "MSTRG.198390.34"; exon_number "19";
chr9	StringTie	exon	92325306	92325361	1000	-	.	gene_id "MSTRG.198390"; transcript_id "MSTRG.198390.34"; exon_number "20";
chr9	StringTie	transcript	92297040	92325343	1000	-	.	gene_id "MSTRG.198390"; transcript_id "MSTRG.198390.35";
chr9	StringTie	exon	92297040	92297886	1000	-	.	gene_id "MSTRG.198390"; transcript_id "MSTRG.198390.35"; exon_number "1";
chr9	StringTie	exon	92298257	92298336	1000	-	.	gene_id "MSTRG.198390"; transcript_id "MSTRG.198390.35"; exon_number "2";
chr9	StringTie	exon	92298884	92298954	1000	-	.	gene_id "MSTRG.198390"; transcript_id "MSTRG.198390.35"; exon_number "3";
chr9	StringTie	exon	92299890	92300806	1000	-	.	gene_id "MSTRG.198390"; transcript_id "MSTRG.198390.35"; exon_number "4";
chr9	StringTie	exon	92301551	92301822	1000	-	.	gene_id "MSTRG.198390"; transcript_id "MSTRG.198390.35"; exon_number "5";
chr9	StringTie	exon	92305753	92305830	1000	-	.	gene_id "MSTRG.198390"; transcript_id "MSTRG.198390.35"; exon_number "6";
chr9	StringTie	exon	92306886	92307024	1000	-	.	gene_id "MSTRG.198390"; transcript_id "MSTRG.198390.35"; exon_number "7";
chr9	StringTie	exon	92310171	92310261	1000	-	.	gene_id "MSTRG.198390"; transcript_id "MSTRG.198390.35"; exon_number "8";
chr9	StringTie	exon	92310553	92310675	1000	-	.	gene_id "MSTRG.198390"; transcript_id "MSTRG.198390.35"; exon_number "9";
chr9	StringTie	exon	92311146	92311259	1000	-	.	gene_id "MSTRG.198390"; transcript_id "MSTRG.198390.35"; exon_number "10";
chr9	StringTie	exon	92314267	92316138	1000	-	.	gene_id "MSTRG.198390"; transcript_id "MSTRG.198390.35"; exon_number "11";
chr9	StringTie	exon	92318618	92318686	1000	-	.	gene_id "MSTRG.198390"; transcript_id "MSTRG.198390.35"; exon_number "12";
chr9	StringTie	exon	92319221	92319356	1000	-	.	gene_id "MSTRG.198390"; transcript_id "MSTRG.198390.35"; exon_number "13";
chr9	StringTie	exon	92319943	92320379	1000	-	.	gene_id "MSTRG.198390"; transcript_id "MSTRG.198390.35"; exon_number "14";
chr9	StringTie	exon	92321668	92321746	1000	-	.	gene_id "MSTRG.198390"; transcript_id "MSTRG.198390.35"; exon_number "15";
chr9	StringTie	exon	92323236	92323351	1000	-	.	gene_id "MSTRG.198390"; transcript_id "MSTRG.198390.35"; exon_number "16";
chr9	StringTie	exon	92323441	92323503	1000	-	.	gene_id "MSTRG.198390"; transcript_id "MSTRG.198390.35"; exon_number "17";
chr9	StringTie	exon	92324023	92324209	1000	-	.	gene_id "MSTRG.198390"; transcript_id "MSTRG.198390.35"; exon_number "18";
chr9	StringTie	exon	92325306	92325343	1000	-	.	gene_id "MSTRG.198390"; transcript_id "MSTRG.198390.35"; exon_number "19";
chr9	StringTie	transcript	92297070	92325620	1000	-	.	gene_id "MSTRG.198390"; transcript_id "MSTRG.198390.36";
chr9	StringTie	exon	92297070	92297886	1000	-	.	gene_id "MSTRG.198390"; transcript_id "MSTRG.198390.36"; exon_number "1";
chr9	StringTie	exon	92298257	92298336	1000	-	.	gene_id "MSTRG.198390"; transcript_id "MSTRG.198390.36"; exon_number "2";
chr9	StringTie	exon	92298884	92298954	1000	-	.	gene_id "MSTRG.198390"; transcript_id "MSTRG.198390.36"; exon_number "3";
chr9	StringTie	exon	92299890	92300016	1000	-	.	gene_id "MSTRG.198390"; transcript_id "MSTRG.198390.36"; exon_number "4";
chr9	StringTie	exon	92300726	92300806	1000	-	.	gene_id "MSTRG.198390"; transcript_id "MSTRG.198390.36"; exon_number "5";
chr9	StringTie	exon	92301551	92301822	1000	-	.	gene_id "MSTRG.198390"; transcript_id "MSTRG.198390.36"; exon_number "6";
chr9	StringTie	exon	92305753	92305830	1000	-	.	gene_id "MSTRG.198390"; transcript_id "MSTRG.198390.36"; exon_number "7";
chr9	StringTie	exon	92306886	92307024	1000	-	.	gene_id "MSTRG.198390"; transcript_id "MSTRG.198390.36"; exon_number "8";
chr9	StringTie	exon	92310171	92310261	1000	-	.	gene_id "MSTRG.198390"; transcript_id "MSTRG.198390.36"; exon_number "9";
chr9	StringTie	exon	92310553	92310675	1000	-	.	gene_id "MSTRG.198390"; transcript_id "MSTRG.198390.36"; exon_number "10";
chr9	StringTie	exon	92311146	92311259	1000	-	.	gene_id "MSTRG.198390"; transcript_id "MSTRG.198390.36"; exon_number "11";
chr9	StringTie	exon	92314267	92316138	1000	-	.	gene_id "MSTRG.198390"; transcript_id "MSTRG.198390.36"; exon_number "12";
chr9	StringTie	exon	92318618	92318686	1000	-	.	gene_id "MSTRG.198390"; transcript_id "MSTRG.198390.36"; exon_number "13";
chr9	StringTie	exon	92319221	92319356	1000	-	.	gene_id "MSTRG.198390"; transcript_id "MSTRG.198390.36"; exon_number "14";
chr9	StringTie	exon	92321668	92321746	1000	-	.	gene_id "MSTRG.198390"; transcript_id "MSTRG.198390.36"; exon_number "15";
chr9	StringTie	exon	92323441	92323503	1000	-	.	gene_id "MSTRG.198390"; transcript_id "MSTRG.198390.36"; exon_number "16";
chr9	StringTie	exon	92324023	92324209	1000	-	.	gene_id "MSTRG.198390"; transcript_id "MSTRG.198390.36"; exon_number "17";
chr9	StringTie	exon	92325180	92325620	1000	-	.	gene_id "MSTRG.198390"; transcript_id "MSTRG.198390.36"; exon_number "18";
chr9	StringTie	transcript	92297076	92325348	1000	-	.	gene_id "MSTRG.198390"; transcript_id "MSTRG.198390.37";
chr9	StringTie	exon	92297076	92297886	1000	-	.	gene_id "MSTRG.198390"; transcript_id "MSTRG.198390.37"; exon_number "1";
chr9	StringTie	exon	92298257	92298336	1000	-	.	gene_id "MSTRG.198390"; transcript_id "MSTRG.198390.37"; exon_number "2";
chr9	StringTie	exon	92298884	92298954	1000	-	.	gene_id "MSTRG.198390"; transcript_id "MSTRG.198390.37"; exon_number "3";
chr9	StringTie	exon	92299890	92300016	1000	-	.	gene_id "MSTRG.198390"; transcript_id "MSTRG.198390.37"; exon_number "4";
chr9	StringTie	exon	92301551	92301822	1000	-	.	gene_id "MSTRG.198390"; transcript_id "MSTRG.198390.37"; exon_number "5";
chr9	StringTie	exon	92305753	92305830	1000	-	.	gene_id "MSTRG.198390"; transcript_id "MSTRG.198390.37"; exon_number "6";
chr9	StringTie	exon	92306886	92307022	1000	-	.	gene_id "MSTRG.198390"; transcript_id "MSTRG.198390.37"; exon_number "7";
chr9	StringTie	exon	92310171	92310261	1000	-	.	gene_id "MSTRG.198390"; transcript_id "MSTRG.198390.37"; exon_number "8";
chr9	StringTie	exon	92310553	92310675	1000	-	.	gene_id "MSTRG.198390"; transcript_id "MSTRG.198390.37"; exon_number "9";
chr9	StringTie	exon	92311146	92311259	1000	-	.	gene_id "MSTRG.198390"; transcript_id "MSTRG.198390.37"; exon_number "10";
chr9	StringTie	exon	92314267	92316138	1000	-	.	gene_id "MSTRG.198390"; transcript_id "MSTRG.198390.37"; exon_number "11";
chr9	StringTie	exon	92318618	92318686	1000	-	.	gene_id "MSTRG.198390"; transcript_id "MSTRG.198390.37"; exon_number "12";
chr9	StringTie	exon	92319221	92319356	1000	-	.	gene_id "MSTRG.198390"; transcript_id "MSTRG.198390.37"; exon_number "13";
chr9	StringTie	exon	92321668	92321746	1000	-	.	gene_id "MSTRG.198390"; transcript_id "MSTRG.198390.37"; exon_number "14";
chr9	StringTie	exon	92323236	92323351	1000	-	.	gene_id "MSTRG.198390"; transcript_id "MSTRG.198390.37"; exon_number "15";
chr9	StringTie	exon	92323441	92323503	1000	-	.	gene_id "MSTRG.198390"; transcript_id "MSTRG.198390.37"; exon_number "16";
chr9	StringTie	exon	92324023	92324209	1000	-	.	gene_id "MSTRG.198390"; transcript_id "MSTRG.198390.37"; exon_number "17";
chr9	StringTie	exon	92325306	92325348	1000	-	.	gene_id "MSTRG.198390"; transcript_id "MSTRG.198390.37"; exon_number "18";
chr9	StringTie	transcript	92297094	92325517	1000	-	.	gene_id "MSTRG.198390"; transcript_id "MSTRG.198390.38";
chr9	StringTie	exon	92297094	92297886	1000	-	.	gene_id "MSTRG.198390"; transcript_id "MSTRG.198390.38"; exon_number "1";
chr9	StringTie	exon	92298257	92298336	1000	-	.	gene_id "MSTRG.198390"; transcript_id "MSTRG.198390.38"; exon_number "2";
chr9	StringTie	exon	92298884	92298954	1000	-	.	gene_id "MSTRG.198390"; transcript_id "MSTRG.198390.38"; exon_number "3";
chr9	StringTie	exon	92299890	92300016	1000	-	.	gene_id "MSTRG.198390"; transcript_id "MSTRG.198390.38"; exon_number "4";
chr9	StringTie	exon	92301551	92301822	1000	-	.	gene_id "MSTRG.198390"; transcript_id "MSTRG.198390.38"; exon_number "5";
chr9	StringTie	exon	92305753	92305830	1000	-	.	gene_id "MSTRG.198390"; transcript_id "MSTRG.198390.38"; exon_number "6";
chr9	StringTie	exon	92306886	92307024	1000	-	.	gene_id "MSTRG.198390"; transcript_id "MSTRG.198390.38"; exon_number "7";
chr9	StringTie	exon	92308905	92309031	1000	-	.	gene_id "MSTRG.198390"; transcript_id "MSTRG.198390.38"; exon_number "8";
chr9	StringTie	exon	92310171	92310261	1000	-	.	gene_id "MSTRG.198390"; transcript_id "MSTRG.198390.38"; exon_number "9";
chr9	StringTie	exon	92310553	92311259	1000	-	.	gene_id "MSTRG.198390"; transcript_id "MSTRG.198390.38"; exon_number "10";
chr9	StringTie	exon	92314267	92316138	1000	-	.	gene_id "MSTRG.198390"; transcript_id "MSTRG.198390.38"; exon_number "11";
chr9	StringTie	exon	92318618	92318686	1000	-	.	gene_id "MSTRG.198390"; transcript_id "MSTRG.198390.38"; exon_number "12";
chr9	StringTie	exon	92319221	92319356	1000	-	.	gene_id "MSTRG.198390"; transcript_id "MSTRG.198390.38"; exon_number "13";
chr9	StringTie	exon	92319943	92320382	1000	-	.	gene_id "MSTRG.198390"; transcript_id "MSTRG.198390.38"; exon_number "14";
chr9	StringTie	exon	92321668	92321746	1000	-	.	gene_id "MSTRG.198390"; transcript_id "MSTRG.198390.38"; exon_number "15";
chr9	StringTie	exon	92323441	92323503	1000	-	.	gene_id "MSTRG.198390"; transcript_id "MSTRG.198390.38"; exon_number "16";
chr9	StringTie	exon	92324023	92324209	1000	-	.	gene_id "MSTRG.198390"; transcript_id "MSTRG.198390.38"; exon_number "17";
chr9	StringTie	exon	92325180	92325517	1000	-	.	gene_id "MSTRG.198390"; transcript_id "MSTRG.198390.38"; exon_number "18";
chr9	StringTie	transcript	92297108	92325577	1000	-	.	gene_id "MSTRG.198390"; transcript_id "MSTRG.198390.39";
chr9	StringTie	exon	92297108	92297886	1000	-	.	gene_id "MSTRG.198390"; transcript_id "MSTRG.198390.39"; exon_number "1";
chr9	StringTie	exon	92298257	92298336	1000	-	.	gene_id "MSTRG.198390"; transcript_id "MSTRG.198390.39"; exon_number "2";
chr9	StringTie	exon	92298884	92298954	1000	-	.	gene_id "MSTRG.198390"; transcript_id "MSTRG.198390.39"; exon_number "3";
chr9	StringTie	exon	92299890	92300016	1000	-	.	gene_id "MSTRG.198390"; transcript_id "MSTRG.198390.39"; exon_number "4";
chr9	StringTie	exon	92301551	92301822	1000	-	.	gene_id "MSTRG.198390"; transcript_id "MSTRG.198390.39"; exon_number "5";
chr9	StringTie	exon	92305753	92305830	1000	-	.	gene_id "MSTRG.198390"; transcript_id "MSTRG.198390.39"; exon_number "6";
chr9	StringTie	exon	92306886	92307024	1000	-	.	gene_id "MSTRG.198390"; transcript_id "MSTRG.198390.39"; exon_number "7";
chr9	StringTie	exon	92308905	92309031	1000	-	.	gene_id "MSTRG.198390"; transcript_id "MSTRG.198390.39"; exon_number "8";
chr9	StringTie	exon	92310171	92310261	1000	-	.	gene_id "MSTRG.198390"; transcript_id "MSTRG.198390.39"; exon_number "9";
chr9	StringTie	exon	92310553	92310675	1000	-	.	gene_id "MSTRG.198390"; transcript_id "MSTRG.198390.39"; exon_number "10";
chr9	StringTie	exon	92311146	92311259	1000	-	.	gene_id "MSTRG.198390"; transcript_id "MSTRG.198390.39"; exon_number "11";
chr9	StringTie	exon	92314267	92316138	1000	-	.	gene_id "MSTRG.198390"; transcript_id "MSTRG.198390.39"; exon_number "12";
chr9	StringTie	exon	92318618	92318686	1000	-	.	gene_id "MSTRG.198390"; transcript_id "MSTRG.198390.39"; exon_number "13";
chr9	StringTie	exon	92319221	92319356	1000	-	.	gene_id "MSTRG.198390"; transcript_id "MSTRG.198390.39"; exon_number "14";
chr9	StringTie	exon	92319943	92320379	1000	-	.	gene_id "MSTRG.198390"; transcript_id "MSTRG.198390.39"; exon_number "15";
chr9	StringTie	exon	92321668	92321746	1000	-	.	gene_id "MSTRG.198390"; transcript_id "MSTRG.198390.39"; exon_number "16";
chr9	StringTie	exon	92323441	92323503	1000	-	.	gene_id "MSTRG.198390"; transcript_id "MSTRG.198390.39"; exon_number "17";
chr9	StringTie	exon	92324023	92324209	1000	-	.	gene_id "MSTRG.198390"; transcript_id "MSTRG.198390.39"; exon_number "18";
chr9	StringTie	exon	92325180	92325577	1000	-	.	gene_id "MSTRG.198390"; transcript_id "MSTRG.198390.39"; exon_number "19";
chr9	StringTie	transcript	92295440	92325644	1000	-	.	gene_id "MSTRG.198390"; transcript_id "MSTRG.198390.4";
chr9	StringTie	exon	92295440	92297886	1000	-	.	gene_id "MSTRG.198390"; transcript_id "MSTRG.198390.4"; exon_number "1";
chr9	StringTie	exon	92298257	92298336	1000	-	.	gene_id "MSTRG.198390"; transcript_id "MSTRG.198390.4"; exon_number "2";
chr9	StringTie	exon	92298884	92298954	1000	-	.	gene_id "MSTRG.198390"; transcript_id "MSTRG.198390.4"; exon_number "3";
chr9	StringTie	exon	92299890	92300016	1000	-	.	gene_id "MSTRG.198390"; transcript_id "MSTRG.198390.4"; exon_number "4";
chr9	StringTie	exon	92301551	92301822	1000	-	.	gene_id "MSTRG.198390"; transcript_id "MSTRG.198390.4"; exon_number "5";
chr9	StringTie	exon	92305753	92305830	1000	-	.	gene_id "MSTRG.198390"; transcript_id "MSTRG.198390.4"; exon_number "6";
chr9	StringTie	exon	92306886	92307024	1000	-	.	gene_id "MSTRG.198390"; transcript_id "MSTRG.198390.4"; exon_number "7";
chr9	StringTie	exon	92310171	92310261	1000	-	.	gene_id "MSTRG.198390"; transcript_id "MSTRG.198390.4"; exon_number "8";
chr9	StringTie	exon	92310553	92310675	1000	-	.	gene_id "MSTRG.198390"; transcript_id "MSTRG.198390.4"; exon_number "9";
chr9	StringTie	exon	92311146	92311259	1000	-	.	gene_id "MSTRG.198390"; transcript_id "MSTRG.198390.4"; exon_number "10";
chr9	StringTie	exon	92314267	92316138	1000	-	.	gene_id "MSTRG.198390"; transcript_id "MSTRG.198390.4"; exon_number "11";
chr9	StringTie	exon	92318618	92318686	1000	-	.	gene_id "MSTRG.198390"; transcript_id "MSTRG.198390.4"; exon_number "12";
chr9	StringTie	exon	92319221	92319356	1000	-	.	gene_id "MSTRG.198390"; transcript_id "MSTRG.198390.4"; exon_number "13";
chr9	StringTie	exon	92319943	92320137	1000	-	.	gene_id "MSTRG.198390"; transcript_id "MSTRG.198390.4"; exon_number "14";
chr9	StringTie	exon	92321668	92321746	1000	-	.	gene_id "MSTRG.198390"; transcript_id "MSTRG.198390.4"; exon_number "15";
chr9	StringTie	exon	92323441	92323503	1000	-	.	gene_id "MSTRG.198390"; transcript_id "MSTRG.198390.4"; exon_number "16";
chr9	StringTie	exon	92324023	92324209	1000	-	.	gene_id "MSTRG.198390"; transcript_id "MSTRG.198390.4"; exon_number "17";
chr9	StringTie	exon	92325180	92325644	1000	-	.	gene_id "MSTRG.198390"; transcript_id "MSTRG.198390.4"; exon_number "18";
chr9	StringTie	transcript	92297110	92325417	1000	-	.	gene_id "MSTRG.198390"; transcript_id "MSTRG.198390.40";
chr9	StringTie	exon	92297110	92297886	1000	-	.	gene_id "MSTRG.198390"; transcript_id "MSTRG.198390.40"; exon_number "1";
chr9	StringTie	exon	92298257	92298336	1000	-	.	gene_id "MSTRG.198390"; transcript_id "MSTRG.198390.40"; exon_number "2";
chr9	StringTie	exon	92298884	92298949	1000	-	.	gene_id "MSTRG.198390"; transcript_id "MSTRG.198390.40"; exon_number "3";
chr9	StringTie	exon	92299890	92300016	1000	-	.	gene_id "MSTRG.198390"; transcript_id "MSTRG.198390.40"; exon_number "4";
chr9	StringTie	exon	92301551	92301822	1000	-	.	gene_id "MSTRG.198390"; transcript_id "MSTRG.198390.40"; exon_number "5";
chr9	StringTie	exon	92305753	92305830	1000	-	.	gene_id "MSTRG.198390"; transcript_id "MSTRG.198390.40"; exon_number "6";
chr9	StringTie	exon	92306886	92307024	1000	-	.	gene_id "MSTRG.198390"; transcript_id "MSTRG.198390.40"; exon_number "7";
chr9	StringTie	exon	92310171	92310261	1000	-	.	gene_id "MSTRG.198390"; transcript_id "MSTRG.198390.40"; exon_number "8";
chr9	StringTie	exon	92310553	92310675	1000	-	.	gene_id "MSTRG.198390"; transcript_id "MSTRG.198390.40"; exon_number "9";
chr9	StringTie	exon	92311146	92311259	1000	-	.	gene_id "MSTRG.198390"; transcript_id "MSTRG.198390.40"; exon_number "10";
chr9	StringTie	exon	92314267	92316138	1000	-	.	gene_id "MSTRG.198390"; transcript_id "MSTRG.198390.40"; exon_number "11";
chr9	StringTie	exon	92318618	92318686	1000	-	.	gene_id "MSTRG.198390"; transcript_id "MSTRG.198390.40"; exon_number "12";
chr9	StringTie	exon	92319221	92319356	1000	-	.	gene_id "MSTRG.198390"; transcript_id "MSTRG.198390.40"; exon_number "13";
chr9	StringTie	exon	92321668	92321746	1000	-	.	gene_id "MSTRG.198390"; transcript_id "MSTRG.198390.40"; exon_number "14";
chr9	StringTie	exon	92323441	92323503	1000	-	.	gene_id "MSTRG.198390"; transcript_id "MSTRG.198390.40"; exon_number "15";
chr9	StringTie	exon	92324023	92324209	1000	-	.	gene_id "MSTRG.198390"; transcript_id "MSTRG.198390.40"; exon_number "16";
chr9	StringTie	exon	92325306	92325417	1000	-	.	gene_id "MSTRG.198390"; transcript_id "MSTRG.198390.40"; exon_number "17";
chr9	StringTie	transcript	92297118	92325420	1000	-	.	gene_id "MSTRG.198390"; transcript_id "MSTRG.198390.41";
chr9	StringTie	exon	92297118	92297886	1000	-	.	gene_id "MSTRG.198390"; transcript_id "MSTRG.198390.41"; exon_number "1";
chr9	StringTie	exon	92298257	92298336	1000	-	.	gene_id "MSTRG.198390"; transcript_id "MSTRG.198390.41"; exon_number "2";
chr9	StringTie	exon	92298884	92298954	1000	-	.	gene_id "MSTRG.198390"; transcript_id "MSTRG.198390.41"; exon_number "3";
chr9	StringTie	exon	92299890	92300016	1000	-	.	gene_id "MSTRG.198390"; transcript_id "MSTRG.198390.41"; exon_number "4";
chr9	StringTie	exon	92301551	92301822	1000	-	.	gene_id "MSTRG.198390"; transcript_id "MSTRG.198390.41"; exon_number "5";
chr9	StringTie	exon	92305753	92305830	1000	-	.	gene_id "MSTRG.198390"; transcript_id "MSTRG.198390.41"; exon_number "6";
chr9	StringTie	exon	92306886	92307022	1000	-	.	gene_id "MSTRG.198390"; transcript_id "MSTRG.198390.41"; exon_number "7";
chr9	StringTie	exon	92310171	92310261	1000	-	.	gene_id "MSTRG.198390"; transcript_id "MSTRG.198390.41"; exon_number "8";
chr9	StringTie	exon	92310553	92310675	1000	-	.	gene_id "MSTRG.198390"; transcript_id "MSTRG.198390.41"; exon_number "9";
chr9	StringTie	exon	92311146	92311259	1000	-	.	gene_id "MSTRG.198390"; transcript_id "MSTRG.198390.41"; exon_number "10";
chr9	StringTie	exon	92312937	92316138	1000	-	.	gene_id "MSTRG.198390"; transcript_id "MSTRG.198390.41"; exon_number "11";
chr9	StringTie	exon	92318618	92318686	1000	-	.	gene_id "MSTRG.198390"; transcript_id "MSTRG.198390.41"; exon_number "12";
chr9	StringTie	exon	92319221	92319356	1000	-	.	gene_id "MSTRG.198390"; transcript_id "MSTRG.198390.41"; exon_number "13";
chr9	StringTie	exon	92321668	92321746	1000	-	.	gene_id "MSTRG.198390"; transcript_id "MSTRG.198390.41"; exon_number "14";
chr9	StringTie	exon	92323441	92323503	1000	-	.	gene_id "MSTRG.198390"; transcript_id "MSTRG.198390.41"; exon_number "15";
chr9	StringTie	exon	92324023	92324209	1000	-	.	gene_id "MSTRG.198390"; transcript_id "MSTRG.198390.41"; exon_number "16";
chr9	StringTie	exon	92325318	92325420	1000	-	.	gene_id "MSTRG.198390"; transcript_id "MSTRG.198390.41"; exon_number "17";
chr9	StringTie	transcript	92297127	92325370	1000	-	.	gene_id "MSTRG.198390"; transcript_id "MSTRG.198390.42";
chr9	StringTie	exon	92297127	92297886	1000	-	.	gene_id "MSTRG.198390"; transcript_id "MSTRG.198390.42"; exon_number "1";
chr9	StringTie	exon	92298257	92298336	1000	-	.	gene_id "MSTRG.198390"; transcript_id "MSTRG.198390.42"; exon_number "2";
chr9	StringTie	exon	92298884	92298954	1000	-	.	gene_id "MSTRG.198390"; transcript_id "MSTRG.198390.42"; exon_number "3";
chr9	StringTie	exon	92299890	92300016	1000	-	.	gene_id "MSTRG.198390"; transcript_id "MSTRG.198390.42"; exon_number "4";
chr9	StringTie	exon	92301551	92301822	1000	-	.	gene_id "MSTRG.198390"; transcript_id "MSTRG.198390.42"; exon_number "5";
chr9	StringTie	exon	92305753	92305830	1000	-	.	gene_id "MSTRG.198390"; transcript_id "MSTRG.198390.42"; exon_number "6";
chr9	StringTie	exon	92306886	92307024	1000	-	.	gene_id "MSTRG.198390"; transcript_id "MSTRG.198390.42"; exon_number "7";
chr9	StringTie	exon	92310171	92310261	1000	-	.	gene_id "MSTRG.198390"; transcript_id "MSTRG.198390.42"; exon_number "8";
chr9	StringTie	exon	92310553	92311259	1000	-	.	gene_id "MSTRG.198390"; transcript_id "MSTRG.198390.42"; exon_number "9";
chr9	StringTie	exon	92314267	92316138	1000	-	.	gene_id "MSTRG.198390"; transcript_id "MSTRG.198390.42"; exon_number "10";
chr9	StringTie	exon	92318618	92318686	1000	-	.	gene_id "MSTRG.198390"; transcript_id "MSTRG.198390.42"; exon_number "11";
chr9	StringTie	exon	92319221	92319356	1000	-	.	gene_id "MSTRG.198390"; transcript_id "MSTRG.198390.42"; exon_number "12";
chr9	StringTie	exon	92321668	92321746	1000	-	.	gene_id "MSTRG.198390"; transcript_id "MSTRG.198390.42"; exon_number "13";
chr9	StringTie	exon	92323441	92323503	1000	-	.	gene_id "MSTRG.198390"; transcript_id "MSTRG.198390.42"; exon_number "14";
chr9	StringTie	exon	92324023	92324251	1000	-	.	gene_id "MSTRG.198390"; transcript_id "MSTRG.198390.42"; exon_number "15";
chr9	StringTie	exon	92325306	92325370	1000	-	.	gene_id "MSTRG.198390"; transcript_id "MSTRG.198390.42"; exon_number "16";
chr9	StringTie	transcript	92297127	92325370	1000	-	.	gene_id "MSTRG.198390"; transcript_id "MSTRG.198390.43";
chr9	StringTie	exon	92297127	92297886	1000	-	.	gene_id "MSTRG.198390"; transcript_id "MSTRG.198390.43"; exon_number "1";
chr9	StringTie	exon	92298257	92298336	1000	-	.	gene_id "MSTRG.198390"; transcript_id "MSTRG.198390.43"; exon_number "2";
chr9	StringTie	exon	92298884	92298954	1000	-	.	gene_id "MSTRG.198390"; transcript_id "MSTRG.198390.43"; exon_number "3";
chr9	StringTie	exon	92299890	92300016	1000	-	.	gene_id "MSTRG.198390"; transcript_id "MSTRG.198390.43"; exon_number "4";
chr9	StringTie	exon	92301551	92301822	1000	-	.	gene_id "MSTRG.198390"; transcript_id "MSTRG.198390.43"; exon_number "5";
chr9	StringTie	exon	92305753	92305830	1000	-	.	gene_id "MSTRG.198390"; transcript_id "MSTRG.198390.43"; exon_number "6";
chr9	StringTie	exon	92306886	92307022	1000	-	.	gene_id "MSTRG.198390"; transcript_id "MSTRG.198390.43"; exon_number "7";
chr9	StringTie	exon	92310171	92310261	1000	-	.	gene_id "MSTRG.198390"; transcript_id "MSTRG.198390.43"; exon_number "8";
chr9	StringTie	exon	92310553	92310675	1000	-	.	gene_id "MSTRG.198390"; transcript_id "MSTRG.198390.43"; exon_number "9";
chr9	StringTie	exon	92311146	92311259	1000	-	.	gene_id "MSTRG.198390"; transcript_id "MSTRG.198390.43"; exon_number "10";
chr9	StringTie	exon	92314267	92316138	1000	-	.	gene_id "MSTRG.198390"; transcript_id "MSTRG.198390.43"; exon_number "11";
chr9	StringTie	exon	92318618	92318686	1000	-	.	gene_id "MSTRG.198390"; transcript_id "MSTRG.198390.43"; exon_number "12";
chr9	StringTie	exon	92319221	92319356	1000	-	.	gene_id "MSTRG.198390"; transcript_id "MSTRG.198390.43"; exon_number "13";
chr9	StringTie	exon	92319943	92320382	1000	-	.	gene_id "MSTRG.198390"; transcript_id "MSTRG.198390.43"; exon_number "14";
chr9	StringTie	exon	92321668	92321746	1000	-	.	gene_id "MSTRG.198390"; transcript_id "MSTRG.198390.43"; exon_number "15";
chr9	StringTie	exon	92323441	92323503	1000	-	.	gene_id "MSTRG.198390"; transcript_id "MSTRG.198390.43"; exon_number "16";
chr9	StringTie	exon	92324023	92324209	1000	-	.	gene_id "MSTRG.198390"; transcript_id "MSTRG.198390.43"; exon_number "17";
chr9	StringTie	exon	92325318	92325370	1000	-	.	gene_id "MSTRG.198390"; transcript_id "MSTRG.198390.43"; exon_number "18";
chr9	StringTie	transcript	92297135	92325636	1000	-	.	gene_id "MSTRG.198390"; transcript_id "MSTRG.198390.44";
chr9	StringTie	exon	92297135	92297886	1000	-	.	gene_id "MSTRG.198390"; transcript_id "MSTRG.198390.44"; exon_number "1";
chr9	StringTie	exon	92298257	92298336	1000	-	.	gene_id "MSTRG.198390"; transcript_id "MSTRG.198390.44"; exon_number "2";
chr9	StringTie	exon	92298884	92298954	1000	-	.	gene_id "MSTRG.198390"; transcript_id "MSTRG.198390.44"; exon_number "3";
chr9	StringTie	exon	92299890	92300016	1000	-	.	gene_id "MSTRG.198390"; transcript_id "MSTRG.198390.44"; exon_number "4";
chr9	StringTie	exon	92301551	92301822	1000	-	.	gene_id "MSTRG.198390"; transcript_id "MSTRG.198390.44"; exon_number "5";
chr9	StringTie	exon	92305753	92305830	1000	-	.	gene_id "MSTRG.198390"; transcript_id "MSTRG.198390.44"; exon_number "6";
chr9	StringTie	exon	92306886	92307022	1000	-	.	gene_id "MSTRG.198390"; transcript_id "MSTRG.198390.44"; exon_number "7";
chr9	StringTie	exon	92310171	92310261	1000	-	.	gene_id "MSTRG.198390"; transcript_id "MSTRG.198390.44"; exon_number "8";
chr9	StringTie	exon	92310553	92310675	1000	-	.	gene_id "MSTRG.198390"; transcript_id "MSTRG.198390.44"; exon_number "9";
chr9	StringTie	exon	92311146	92311259	1000	-	.	gene_id "MSTRG.198390"; transcript_id "MSTRG.198390.44"; exon_number "10";
chr9	StringTie	exon	92314267	92316138	1000	-	.	gene_id "MSTRG.198390"; transcript_id "MSTRG.198390.44"; exon_number "11";
chr9	StringTie	exon	92318618	92318686	1000	-	.	gene_id "MSTRG.198390"; transcript_id "MSTRG.198390.44"; exon_number "12";
chr9	StringTie	exon	92319221	92319356	1000	-	.	gene_id "MSTRG.198390"; transcript_id "MSTRG.198390.44"; exon_number "13";
chr9	StringTie	exon	92321668	92321746	1000	-	.	gene_id "MSTRG.198390"; transcript_id "MSTRG.198390.44"; exon_number "14";
chr9	StringTie	exon	92323441	92323503	1000	-	.	gene_id "MSTRG.198390"; transcript_id "MSTRG.198390.44"; exon_number "15";
chr9	StringTie	exon	92324023	92324209	1000	-	.	gene_id "MSTRG.198390"; transcript_id "MSTRG.198390.44"; exon_number "16";
chr9	StringTie	exon	92325318	92325636	1000	-	.	gene_id "MSTRG.198390"; transcript_id "MSTRG.198390.44"; exon_number "17";
chr9	StringTie	transcript	92297153	92325575	1000	-	.	gene_id "MSTRG.198390"; transcript_id "MSTRG.198390.45";
chr9	StringTie	exon	92297153	92297886	1000	-	.	gene_id "MSTRG.198390"; transcript_id "MSTRG.198390.45"; exon_number "1";
chr9	StringTie	exon	92298257	92298336	1000	-	.	gene_id "MSTRG.198390"; transcript_id "MSTRG.198390.45"; exon_number "2";
chr9	StringTie	exon	92298884	92298954	1000	-	.	gene_id "MSTRG.198390"; transcript_id "MSTRG.198390.45"; exon_number "3";
chr9	StringTie	exon	92299890	92300016	1000	-	.	gene_id "MSTRG.198390"; transcript_id "MSTRG.198390.45"; exon_number "4";
chr9	StringTie	exon	92301551	92301822	1000	-	.	gene_id "MSTRG.198390"; transcript_id "MSTRG.198390.45"; exon_number "5";
chr9	StringTie	exon	92305753	92305830	1000	-	.	gene_id "MSTRG.198390"; transcript_id "MSTRG.198390.45"; exon_number "6";
chr9	StringTie	exon	92306886	92307024	1000	-	.	gene_id "MSTRG.198390"; transcript_id "MSTRG.198390.45"; exon_number "7";
chr9	StringTie	exon	92308905	92309031	1000	-	.	gene_id "MSTRG.198390"; transcript_id "MSTRG.198390.45"; exon_number "8";
chr9	StringTie	exon	92310171	92310261	1000	-	.	gene_id "MSTRG.198390"; transcript_id "MSTRG.198390.45"; exon_number "9";
chr9	StringTie	exon	92310553	92310675	1000	-	.	gene_id "MSTRG.198390"; transcript_id "MSTRG.198390.45"; exon_number "10";
chr9	StringTie	exon	92311146	92311259	1000	-	.	gene_id "MSTRG.198390"; transcript_id "MSTRG.198390.45"; exon_number "11";
chr9	StringTie	exon	92314267	92316138	1000	-	.	gene_id "MSTRG.198390"; transcript_id "MSTRG.198390.45"; exon_number "12";
chr9	StringTie	exon	92318618	92318686	1000	-	.	gene_id "MSTRG.198390"; transcript_id "MSTRG.198390.45"; exon_number "13";
chr9	StringTie	exon	92319221	92319356	1000	-	.	gene_id "MSTRG.198390"; transcript_id "MSTRG.198390.45"; exon_number "14";
chr9	StringTie	exon	92321668	92321746	1000	-	.	gene_id "MSTRG.198390"; transcript_id "MSTRG.198390.45"; exon_number "15";
chr9	StringTie	exon	92323441	92323503	1000	-	.	gene_id "MSTRG.198390"; transcript_id "MSTRG.198390.45"; exon_number "16";
chr9	StringTie	exon	92324023	92324209	1000	-	.	gene_id "MSTRG.198390"; transcript_id "MSTRG.198390.45"; exon_number "17";
chr9	StringTie	exon	92325180	92325575	1000	-	.	gene_id "MSTRG.198390"; transcript_id "MSTRG.198390.45"; exon_number "18";
chr9	StringTie	transcript	92297153	92325494	1000	-	.	gene_id "MSTRG.198390"; transcript_id "MSTRG.198390.46";
chr9	StringTie	exon	92297153	92297886	1000	-	.	gene_id "MSTRG.198390"; transcript_id "MSTRG.198390.46"; exon_number "1";
chr9	StringTie	exon	92298257	92298954	1000	-	.	gene_id "MSTRG.198390"; transcript_id "MSTRG.198390.46"; exon_number "2";
chr9	StringTie	exon	92299890	92300806	1000	-	.	gene_id "MSTRG.198390"; transcript_id "MSTRG.198390.46"; exon_number "3";
chr9	StringTie	exon	92301551	92301822	1000	-	.	gene_id "MSTRG.198390"; transcript_id "MSTRG.198390.46"; exon_number "4";
chr9	StringTie	exon	92305753	92305830	1000	-	.	gene_id "MSTRG.198390"; transcript_id "MSTRG.198390.46"; exon_number "5";
chr9	StringTie	exon	92306886	92307024	1000	-	.	gene_id "MSTRG.198390"; transcript_id "MSTRG.198390.46"; exon_number "6";
chr9	StringTie	exon	92310171	92310261	1000	-	.	gene_id "MSTRG.198390"; transcript_id "MSTRG.198390.46"; exon_number "7";
chr9	StringTie	exon	92310553	92310675	1000	-	.	gene_id "MSTRG.198390"; transcript_id "MSTRG.198390.46"; exon_number "8";
chr9	StringTie	exon	92311146	92311259	1000	-	.	gene_id "MSTRG.198390"; transcript_id "MSTRG.198390.46"; exon_number "9";
chr9	StringTie	exon	92314267	92316139	1000	-	.	gene_id "MSTRG.198390"; transcript_id "MSTRG.198390.46"; exon_number "10";
chr9	StringTie	exon	92318618	92318686	1000	-	.	gene_id "MSTRG.198390"; transcript_id "MSTRG.198390.46"; exon_number "11";
chr9	StringTie	exon	92319221	92319356	1000	-	.	gene_id "MSTRG.198390"; transcript_id "MSTRG.198390.46"; exon_number "12";
chr9	StringTie	exon	92321668	92321746	1000	-	.	gene_id "MSTRG.198390"; transcript_id "MSTRG.198390.46"; exon_number "13";
chr9	StringTie	exon	92323441	92323503	1000	-	.	gene_id "MSTRG.198390"; transcript_id "MSTRG.198390.46"; exon_number "14";
chr9	StringTie	exon	92324023	92324209	1000	-	.	gene_id "MSTRG.198390"; transcript_id "MSTRG.198390.46"; exon_number "15";
chr9	StringTie	exon	92325306	92325494	1000	-	.	gene_id "MSTRG.198390"; transcript_id "MSTRG.198390.46"; exon_number "16";
chr9	StringTie	transcript	92297169	92325361	1000	-	.	gene_id "MSTRG.198390"; transcript_id "MSTRG.198390.47";
chr9	StringTie	exon	92297169	92297886	1000	-	.	gene_id "MSTRG.198390"; transcript_id "MSTRG.198390.47"; exon_number "1";
chr9	StringTie	exon	92298257	92298336	1000	-	.	gene_id "MSTRG.198390"; transcript_id "MSTRG.198390.47"; exon_number "2";
chr9	StringTie	exon	92298884	92298949	1000	-	.	gene_id "MSTRG.198390"; transcript_id "MSTRG.198390.47"; exon_number "3";
chr9	StringTie	exon	92299890	92300016	1000	-	.	gene_id "MSTRG.198390"; transcript_id "MSTRG.198390.47"; exon_number "4";
chr9	StringTie	exon	92301551	92301822	1000	-	.	gene_id "MSTRG.198390"; transcript_id "MSTRG.198390.47"; exon_number "5";
chr9	StringTie	exon	92305753	92305830	1000	-	.	gene_id "MSTRG.198390"; transcript_id "MSTRG.198390.47"; exon_number "6";
chr9	StringTie	exon	92306886	92307024	1000	-	.	gene_id "MSTRG.198390"; transcript_id "MSTRG.198390.47"; exon_number "7";
chr9	StringTie	exon	92310171	92310261	1000	-	.	gene_id "MSTRG.198390"; transcript_id "MSTRG.198390.47"; exon_number "8";
chr9	StringTie	exon	92310553	92310675	1000	-	.	gene_id "MSTRG.198390"; transcript_id "MSTRG.198390.47"; exon_number "9";
chr9	StringTie	exon	92311146	92311259	1000	-	.	gene_id "MSTRG.198390"; transcript_id "MSTRG.198390.47"; exon_number "10";
chr9	StringTie	exon	92314267	92316138	1000	-	.	gene_id "MSTRG.198390"; transcript_id "MSTRG.198390.47"; exon_number "11";
chr9	StringTie	exon	92318618	92318686	1000	-	.	gene_id "MSTRG.198390"; transcript_id "MSTRG.198390.47"; exon_number "12";
chr9	StringTie	exon	92319221	92319356	1000	-	.	gene_id "MSTRG.198390"; transcript_id "MSTRG.198390.47"; exon_number "13";
chr9	StringTie	exon	92319943	92320382	1000	-	.	gene_id "MSTRG.198390"; transcript_id "MSTRG.198390.47"; exon_number "14";
chr9	StringTie	exon	92321668	92321746	1000	-	.	gene_id "MSTRG.198390"; transcript_id "MSTRG.198390.47"; exon_number "15";
chr9	StringTie	exon	92323236	92323351	1000	-	.	gene_id "MSTRG.198390"; transcript_id "MSTRG.198390.47"; exon_number "16";
chr9	StringTie	exon	92323441	92323503	1000	-	.	gene_id "MSTRG.198390"; transcript_id "MSTRG.198390.47"; exon_number "17";
chr9	StringTie	exon	92324023	92324209	1000	-	.	gene_id "MSTRG.198390"; transcript_id "MSTRG.198390.47"; exon_number "18";
chr9	StringTie	exon	92325306	92325361	1000	-	.	gene_id "MSTRG.198390"; transcript_id "MSTRG.198390.47"; exon_number "19";
chr9	StringTie	transcript	92297169	92325350	1000	-	.	gene_id "MSTRG.198390"; transcript_id "MSTRG.198390.48";
chr9	StringTie	exon	92297169	92297886	1000	-	.	gene_id "MSTRG.198390"; transcript_id "MSTRG.198390.48"; exon_number "1";
chr9	StringTie	exon	92298257	92298336	1000	-	.	gene_id "MSTRG.198390"; transcript_id "MSTRG.198390.48"; exon_number "2";
chr9	StringTie	exon	92298884	92298954	1000	-	.	gene_id "MSTRG.198390"; transcript_id "MSTRG.198390.48"; exon_number "3";
chr9	StringTie	exon	92299890	92300806	1000	-	.	gene_id "MSTRG.198390"; transcript_id "MSTRG.198390.48"; exon_number "4";
chr9	StringTie	exon	92301551	92301822	1000	-	.	gene_id "MSTRG.198390"; transcript_id "MSTRG.198390.48"; exon_number "5";
chr9	StringTie	exon	92305753	92305830	1000	-	.	gene_id "MSTRG.198390"; transcript_id "MSTRG.198390.48"; exon_number "6";
chr9	StringTie	exon	92306886	92307024	1000	-	.	gene_id "MSTRG.198390"; transcript_id "MSTRG.198390.48"; exon_number "7";
chr9	StringTie	exon	92308905	92309031	1000	-	.	gene_id "MSTRG.198390"; transcript_id "MSTRG.198390.48"; exon_number "8";
chr9	StringTie	exon	92310171	92310261	1000	-	.	gene_id "MSTRG.198390"; transcript_id "MSTRG.198390.48"; exon_number "9";
chr9	StringTie	exon	92310553	92310675	1000	-	.	gene_id "MSTRG.198390"; transcript_id "MSTRG.198390.48"; exon_number "10";
chr9	StringTie	exon	92311146	92311259	1000	-	.	gene_id "MSTRG.198390"; transcript_id "MSTRG.198390.48"; exon_number "11";
chr9	StringTie	exon	92314267	92316138	1000	-	.	gene_id "MSTRG.198390"; transcript_id "MSTRG.198390.48"; exon_number "12";
chr9	StringTie	exon	92318618	92318686	1000	-	.	gene_id "MSTRG.198390"; transcript_id "MSTRG.198390.48"; exon_number "13";
chr9	StringTie	exon	92319221	92319356	1000	-	.	gene_id "MSTRG.198390"; transcript_id "MSTRG.198390.48"; exon_number "14";
chr9	StringTie	exon	92319943	92320382	1000	-	.	gene_id "MSTRG.198390"; transcript_id "MSTRG.198390.48"; exon_number "15";
chr9	StringTie	exon	92321668	92321746	1000	-	.	gene_id "MSTRG.198390"; transcript_id "MSTRG.198390.48"; exon_number "16";
chr9	StringTie	exon	92323441	92323503	1000	-	.	gene_id "MSTRG.198390"; transcript_id "MSTRG.198390.48"; exon_number "17";
chr9	StringTie	exon	92324023	92324209	1000	-	.	gene_id "MSTRG.198390"; transcript_id "MSTRG.198390.48"; exon_number "18";
chr9	StringTie	exon	92325306	92325350	1000	-	.	gene_id "MSTRG.198390"; transcript_id "MSTRG.198390.48"; exon_number "19";
chr9	StringTie	transcript	92297182	92325636	1000	-	.	gene_id "MSTRG.198390"; transcript_id "MSTRG.198390.49";
chr9	StringTie	exon	92297182	92297886	1000	-	.	gene_id "MSTRG.198390"; transcript_id "MSTRG.198390.49"; exon_number "1";
chr9	StringTie	exon	92298257	92298336	1000	-	.	gene_id "MSTRG.198390"; transcript_id "MSTRG.198390.49"; exon_number "2";
chr9	StringTie	exon	92298884	92298954	1000	-	.	gene_id "MSTRG.198390"; transcript_id "MSTRG.198390.49"; exon_number "3";
chr9	StringTie	exon	92299890	92300016	1000	-	.	gene_id "MSTRG.198390"; transcript_id "MSTRG.198390.49"; exon_number "4";
chr9	StringTie	exon	92301551	92301822	1000	-	.	gene_id "MSTRG.198390"; transcript_id "MSTRG.198390.49"; exon_number "5";
chr9	StringTie	exon	92305753	92305830	1000	-	.	gene_id "MSTRG.198390"; transcript_id "MSTRG.198390.49"; exon_number "6";
chr9	StringTie	exon	92306886	92307024	1000	-	.	gene_id "MSTRG.198390"; transcript_id "MSTRG.198390.49"; exon_number "7";
chr9	StringTie	exon	92310171	92310261	1000	-	.	gene_id "MSTRG.198390"; transcript_id "MSTRG.198390.49"; exon_number "8";
chr9	StringTie	exon	92310553	92310675	1000	-	.	gene_id "MSTRG.198390"; transcript_id "MSTRG.198390.49"; exon_number "9";
chr9	StringTie	exon	92311146	92311246	1000	-	.	gene_id "MSTRG.198390"; transcript_id "MSTRG.198390.49"; exon_number "10";
chr9	StringTie	exon	92314267	92316138	1000	-	.	gene_id "MSTRG.198390"; transcript_id "MSTRG.198390.49"; exon_number "11";
chr9	StringTie	exon	92318618	92318686	1000	-	.	gene_id "MSTRG.198390"; transcript_id "MSTRG.198390.49"; exon_number "12";
chr9	StringTie	exon	92319221	92319356	1000	-	.	gene_id "MSTRG.198390"; transcript_id "MSTRG.198390.49"; exon_number "13";
chr9	StringTie	exon	92321668	92321746	1000	-	.	gene_id "MSTRG.198390"; transcript_id "MSTRG.198390.49"; exon_number "14";
chr9	StringTie	exon	92323441	92323503	1000	-	.	gene_id "MSTRG.198390"; transcript_id "MSTRG.198390.49"; exon_number "15";
chr9	StringTie	exon	92324023	92324209	1000	-	.	gene_id "MSTRG.198390"; transcript_id "MSTRG.198390.49"; exon_number "16";
chr9	StringTie	exon	92325180	92325636	1000	-	.	gene_id "MSTRG.198390"; transcript_id "MSTRG.198390.49"; exon_number "17";
chr9	StringTie	transcript	92296534	92325625	1000	-	.	gene_id "MSTRG.198390"; transcript_id "MSTRG.198390.5";
chr9	StringTie	exon	92296534	92297886	1000	-	.	gene_id "MSTRG.198390"; transcript_id "MSTRG.198390.5"; exon_number "1";
chr9	StringTie	exon	92298257	92298336	1000	-	.	gene_id "MSTRG.198390"; transcript_id "MSTRG.198390.5"; exon_number "2";
chr9	StringTie	exon	92298884	92298954	1000	-	.	gene_id "MSTRG.198390"; transcript_id "MSTRG.198390.5"; exon_number "3";
chr9	StringTie	exon	92299890	92300016	1000	-	.	gene_id "MSTRG.198390"; transcript_id "MSTRG.198390.5"; exon_number "4";
chr9	StringTie	exon	92301551	92301822	1000	-	.	gene_id "MSTRG.198390"; transcript_id "MSTRG.198390.5"; exon_number "5";
chr9	StringTie	exon	92305753	92305830	1000	-	.	gene_id "MSTRG.198390"; transcript_id "MSTRG.198390.5"; exon_number "6";
chr9	StringTie	exon	92306886	92307024	1000	-	.	gene_id "MSTRG.198390"; transcript_id "MSTRG.198390.5"; exon_number "7";
chr9	StringTie	exon	92310171	92310261	1000	-	.	gene_id "MSTRG.198390"; transcript_id "MSTRG.198390.5"; exon_number "8";
chr9	StringTie	exon	92310553	92310675	1000	-	.	gene_id "MSTRG.198390"; transcript_id "MSTRG.198390.5"; exon_number "9";
chr9	StringTie	exon	92311146	92311259	1000	-	.	gene_id "MSTRG.198390"; transcript_id "MSTRG.198390.5"; exon_number "10";
chr9	StringTie	exon	92314267	92316138	1000	-	.	gene_id "MSTRG.198390"; transcript_id "MSTRG.198390.5"; exon_number "11";
chr9	StringTie	exon	92318618	92318686	1000	-	.	gene_id "MSTRG.198390"; transcript_id "MSTRG.198390.5"; exon_number "12";
chr9	StringTie	exon	92319221	92319356	1000	-	.	gene_id "MSTRG.198390"; transcript_id "MSTRG.198390.5"; exon_number "13";
chr9	StringTie	exon	92319943	92320382	1000	-	.	gene_id "MSTRG.198390"; transcript_id "MSTRG.198390.5"; exon_number "14";
chr9	StringTie	exon	92321668	92321746	1000	-	.	gene_id "MSTRG.198390"; transcript_id "MSTRG.198390.5"; exon_number "15";
chr9	StringTie	exon	92323441	92323503	1000	-	.	gene_id "MSTRG.198390"; transcript_id "MSTRG.198390.5"; exon_number "16";
chr9	StringTie	exon	92324023	92324209	1000	-	.	gene_id "MSTRG.198390"; transcript_id "MSTRG.198390.5"; exon_number "17";
chr9	StringTie	exon	92325318	92325625	1000	-	.	gene_id "MSTRG.198390"; transcript_id "MSTRG.198390.5"; exon_number "18";
chr9	StringTie	transcript	92297186	92325608	1000	-	.	gene_id "MSTRG.198390"; transcript_id "MSTRG.198390.50";
chr9	StringTie	exon	92297186	92297886	1000	-	.	gene_id "MSTRG.198390"; transcript_id "MSTRG.198390.50"; exon_number "1";
chr9	StringTie	exon	92298257	92298336	1000	-	.	gene_id "MSTRG.198390"; transcript_id "MSTRG.198390.50"; exon_number "2";
chr9	StringTie	exon	92298884	92298954	1000	-	.	gene_id "MSTRG.198390"; transcript_id "MSTRG.198390.50"; exon_number "3";
chr9	StringTie	exon	92299890	92300016	1000	-	.	gene_id "MSTRG.198390"; transcript_id "MSTRG.198390.50"; exon_number "4";
chr9	StringTie	exon	92301551	92301822	1000	-	.	gene_id "MSTRG.198390"; transcript_id "MSTRG.198390.50"; exon_number "5";
chr9	StringTie	exon	92305753	92305830	1000	-	.	gene_id "MSTRG.198390"; transcript_id "MSTRG.198390.50"; exon_number "6";
chr9	StringTie	exon	92306886	92307024	1000	-	.	gene_id "MSTRG.198390"; transcript_id "MSTRG.198390.50"; exon_number "7";
chr9	StringTie	exon	92308905	92309031	1000	-	.	gene_id "MSTRG.198390"; transcript_id "MSTRG.198390.50"; exon_number "8";
chr9	StringTie	exon	92310171	92310261	1000	-	.	gene_id "MSTRG.198390"; transcript_id "MSTRG.198390.50"; exon_number "9";
chr9	StringTie	exon	92310553	92310675	1000	-	.	gene_id "MSTRG.198390"; transcript_id "MSTRG.198390.50"; exon_number "10";
chr9	StringTie	exon	92311146	92311259	1000	-	.	gene_id "MSTRG.198390"; transcript_id "MSTRG.198390.50"; exon_number "11";
chr9	StringTie	exon	92314267	92316138	1000	-	.	gene_id "MSTRG.198390"; transcript_id "MSTRG.198390.50"; exon_number "12";
chr9	StringTie	exon	92318618	92318686	1000	-	.	gene_id "MSTRG.198390"; transcript_id "MSTRG.198390.50"; exon_number "13";
chr9	StringTie	exon	92319221	92319356	1000	-	.	gene_id "MSTRG.198390"; transcript_id "MSTRG.198390.50"; exon_number "14";
chr9	StringTie	exon	92321668	92321746	1000	-	.	gene_id "MSTRG.198390"; transcript_id "MSTRG.198390.50"; exon_number "15";
chr9	StringTie	exon	92323441	92323503	1000	-	.	gene_id "MSTRG.198390"; transcript_id "MSTRG.198390.50"; exon_number "16";
chr9	StringTie	exon	92324023	92324209	1000	-	.	gene_id "MSTRG.198390"; transcript_id "MSTRG.198390.50"; exon_number "17";
chr9	StringTie	exon	92325318	92325608	1000	-	.	gene_id "MSTRG.198390"; transcript_id "MSTRG.198390.50"; exon_number "18";
chr9	StringTie	transcript	92297187	92325577	1000	-	.	gene_id "MSTRG.198390"; transcript_id "MSTRG.198390.51";
chr9	StringTie	exon	92297187	92297886	1000	-	.	gene_id "MSTRG.198390"; transcript_id "MSTRG.198390.51"; exon_number "1";
chr9	StringTie	exon	92298257	92298336	1000	-	.	gene_id "MSTRG.198390"; transcript_id "MSTRG.198390.51"; exon_number "2";
chr9	StringTie	exon	92298884	92298954	1000	-	.	gene_id "MSTRG.198390"; transcript_id "MSTRG.198390.51"; exon_number "3";
chr9	StringTie	exon	92299890	92300016	1000	-	.	gene_id "MSTRG.198390"; transcript_id "MSTRG.198390.51"; exon_number "4";
chr9	StringTie	exon	92301551	92301822	1000	-	.	gene_id "MSTRG.198390"; transcript_id "MSTRG.198390.51"; exon_number "5";
chr9	StringTie	exon	92305753	92305830	1000	-	.	gene_id "MSTRG.198390"; transcript_id "MSTRG.198390.51"; exon_number "6";
chr9	StringTie	exon	92306886	92307024	1000	-	.	gene_id "MSTRG.198390"; transcript_id "MSTRG.198390.51"; exon_number "7";
chr9	StringTie	exon	92310171	92310261	1000	-	.	gene_id "MSTRG.198390"; transcript_id "MSTRG.198390.51"; exon_number "8";
chr9	StringTie	exon	92310553	92310675	1000	-	.	gene_id "MSTRG.198390"; transcript_id "MSTRG.198390.51"; exon_number "9";
chr9	StringTie	exon	92311146	92311259	1000	-	.	gene_id "MSTRG.198390"; transcript_id "MSTRG.198390.51"; exon_number "10";
chr9	StringTie	exon	92314267	92316138	1000	-	.	gene_id "MSTRG.198390"; transcript_id "MSTRG.198390.51"; exon_number "11";
chr9	StringTie	exon	92318618	92318686	1000	-	.	gene_id "MSTRG.198390"; transcript_id "MSTRG.198390.51"; exon_number "12";
chr9	StringTie	exon	92319221	92319356	1000	-	.	gene_id "MSTRG.198390"; transcript_id "MSTRG.198390.51"; exon_number "13";
chr9	StringTie	exon	92319943	92320382	1000	-	.	gene_id "MSTRG.198390"; transcript_id "MSTRG.198390.51"; exon_number "14";
chr9	StringTie	exon	92321668	92321746	1000	-	.	gene_id "MSTRG.198390"; transcript_id "MSTRG.198390.51"; exon_number "15";
chr9	StringTie	exon	92323441	92323503	1000	-	.	gene_id "MSTRG.198390"; transcript_id "MSTRG.198390.51"; exon_number "16";
chr9	StringTie	exon	92324023	92324209	1000	-	.	gene_id "MSTRG.198390"; transcript_id "MSTRG.198390.51"; exon_number "17";
chr9	StringTie	exon	92325306	92325577	1000	-	.	gene_id "MSTRG.198390"; transcript_id "MSTRG.198390.51"; exon_number "18";
chr9	StringTie	transcript	92297193	92325577	1000	-	.	gene_id "MSTRG.198390"; transcript_id "MSTRG.198390.52";
chr9	StringTie	exon	92297193	92297886	1000	-	.	gene_id "MSTRG.198390"; transcript_id "MSTRG.198390.52"; exon_number "1";
chr9	StringTie	exon	92298257	92298336	1000	-	.	gene_id "MSTRG.198390"; transcript_id "MSTRG.198390.52"; exon_number "2";
chr9	StringTie	exon	92298884	92298954	1000	-	.	gene_id "MSTRG.198390"; transcript_id "MSTRG.198390.52"; exon_number "3";
chr9	StringTie	exon	92299890	92300016	1000	-	.	gene_id "MSTRG.198390"; transcript_id "MSTRG.198390.52"; exon_number "4";
chr9	StringTie	exon	92301551	92301557	1000	-	.	gene_id "MSTRG.198390"; transcript_id "MSTRG.198390.52"; exon_number "5";
chr9	StringTie	exon	92301583	92301822	1000	-	.	gene_id "MSTRG.198390"; transcript_id "MSTRG.198390.52"; exon_number "6";
chr9	StringTie	exon	92305753	92305830	1000	-	.	gene_id "MSTRG.198390"; transcript_id "MSTRG.198390.52"; exon_number "7";
chr9	StringTie	exon	92306886	92307024	1000	-	.	gene_id "MSTRG.198390"; transcript_id "MSTRG.198390.52"; exon_number "8";
chr9	StringTie	exon	92310171	92310261	1000	-	.	gene_id "MSTRG.198390"; transcript_id "MSTRG.198390.52"; exon_number "9";
chr9	StringTie	exon	92310553	92310675	1000	-	.	gene_id "MSTRG.198390"; transcript_id "MSTRG.198390.52"; exon_number "10";
chr9	StringTie	exon	92311146	92311259	1000	-	.	gene_id "MSTRG.198390"; transcript_id "MSTRG.198390.52"; exon_number "11";
chr9	StringTie	exon	92314267	92316138	1000	-	.	gene_id "MSTRG.198390"; transcript_id "MSTRG.198390.52"; exon_number "12";
chr9	StringTie	exon	92318618	92318686	1000	-	.	gene_id "MSTRG.198390"; transcript_id "MSTRG.198390.52"; exon_number "13";
chr9	StringTie	exon	92319221	92319356	1000	-	.	gene_id "MSTRG.198390"; transcript_id "MSTRG.198390.52"; exon_number "14";
chr9	StringTie	exon	92321668	92321746	1000	-	.	gene_id "MSTRG.198390"; transcript_id "MSTRG.198390.52"; exon_number "15";
chr9	StringTie	exon	92323441	92323503	1000	-	.	gene_id "MSTRG.198390"; transcript_id "MSTRG.198390.52"; exon_number "16";
chr9	StringTie	exon	92324023	92324209	1000	-	.	gene_id "MSTRG.198390"; transcript_id "MSTRG.198390.52"; exon_number "17";
chr9	StringTie	exon	92325318	92325577	1000	-	.	gene_id "MSTRG.198390"; transcript_id "MSTRG.198390.52"; exon_number "18";
chr9	StringTie	transcript	92297208	92325563	1000	-	.	gene_id "MSTRG.198390"; transcript_id "MSTRG.198390.53";
chr9	StringTie	exon	92297208	92297886	1000	-	.	gene_id "MSTRG.198390"; transcript_id "MSTRG.198390.53"; exon_number "1";
chr9	StringTie	exon	92298257	92298336	1000	-	.	gene_id "MSTRG.198390"; transcript_id "MSTRG.198390.53"; exon_number "2";
chr9	StringTie	exon	92298884	92298949	1000	-	.	gene_id "MSTRG.198390"; transcript_id "MSTRG.198390.53"; exon_number "3";
chr9	StringTie	exon	92299890	92300016	1000	-	.	gene_id "MSTRG.198390"; transcript_id "MSTRG.198390.53"; exon_number "4";
chr9	StringTie	exon	92301551	92301822	1000	-	.	gene_id "MSTRG.198390"; transcript_id "MSTRG.198390.53"; exon_number "5";
chr9	StringTie	exon	92305753	92305830	1000	-	.	gene_id "MSTRG.198390"; transcript_id "MSTRG.198390.53"; exon_number "6";
chr9	StringTie	exon	92306886	92307024	1000	-	.	gene_id "MSTRG.198390"; transcript_id "MSTRG.198390.53"; exon_number "7";
chr9	StringTie	exon	92308905	92309031	1000	-	.	gene_id "MSTRG.198390"; transcript_id "MSTRG.198390.53"; exon_number "8";
chr9	StringTie	exon	92310171	92310261	1000	-	.	gene_id "MSTRG.198390"; transcript_id "MSTRG.198390.53"; exon_number "9";
chr9	StringTie	exon	92310553	92310675	1000	-	.	gene_id "MSTRG.198390"; transcript_id "MSTRG.198390.53"; exon_number "10";
chr9	StringTie	exon	92311146	92311259	1000	-	.	gene_id "MSTRG.198390"; transcript_id "MSTRG.198390.53"; exon_number "11";
chr9	StringTie	exon	92314267	92316138	1000	-	.	gene_id "MSTRG.198390"; transcript_id "MSTRG.198390.53"; exon_number "12";
chr9	StringTie	exon	92318618	92318686	1000	-	.	gene_id "MSTRG.198390"; transcript_id "MSTRG.198390.53"; exon_number "13";
chr9	StringTie	exon	92319221	92319356	1000	-	.	gene_id "MSTRG.198390"; transcript_id "MSTRG.198390.53"; exon_number "14";
chr9	StringTie	exon	92319943	92320379	1000	-	.	gene_id "MSTRG.198390"; transcript_id "MSTRG.198390.53"; exon_number "15";
chr9	StringTie	exon	92321668	92321746	1000	-	.	gene_id "MSTRG.198390"; transcript_id "MSTRG.198390.53"; exon_number "16";
chr9	StringTie	exon	92323441	92323503	1000	-	.	gene_id "MSTRG.198390"; transcript_id "MSTRG.198390.53"; exon_number "17";
chr9	StringTie	exon	92324023	92324209	1000	-	.	gene_id "MSTRG.198390"; transcript_id "MSTRG.198390.53"; exon_number "18";
chr9	StringTie	exon	92325318	92325563	1000	-	.	gene_id "MSTRG.198390"; transcript_id "MSTRG.198390.53"; exon_number "19";
chr9	StringTie	transcript	92297217	92325568	1000	-	.	gene_id "MSTRG.198390"; transcript_id "MSTRG.198390.54";
chr9	StringTie	exon	92297217	92297886	1000	-	.	gene_id "MSTRG.198390"; transcript_id "MSTRG.198390.54"; exon_number "1";
chr9	StringTie	exon	92298257	92298336	1000	-	.	gene_id "MSTRG.198390"; transcript_id "MSTRG.198390.54"; exon_number "2";
chr9	StringTie	exon	92298884	92298954	1000	-	.	gene_id "MSTRG.198390"; transcript_id "MSTRG.198390.54"; exon_number "3";
chr9	StringTie	exon	92299890	92300016	1000	-	.	gene_id "MSTRG.198390"; transcript_id "MSTRG.198390.54"; exon_number "4";
chr9	StringTie	exon	92301551	92301822	1000	-	.	gene_id "MSTRG.198390"; transcript_id "MSTRG.198390.54"; exon_number "5";
chr9	StringTie	exon	92305753	92305830	1000	-	.	gene_id "MSTRG.198390"; transcript_id "MSTRG.198390.54"; exon_number "6";
chr9	StringTie	exon	92306886	92307022	1000	-	.	gene_id "MSTRG.198390"; transcript_id "MSTRG.198390.54"; exon_number "7";
chr9	StringTie	exon	92310171	92310261	1000	-	.	gene_id "MSTRG.198390"; transcript_id "MSTRG.198390.54"; exon_number "8";
chr9	StringTie	exon	92310553	92310675	1000	-	.	gene_id "MSTRG.198390"; transcript_id "MSTRG.198390.54"; exon_number "9";
chr9	StringTie	exon	92311146	92311259	1000	-	.	gene_id "MSTRG.198390"; transcript_id "MSTRG.198390.54"; exon_number "10";
chr9	StringTie	exon	92314267	92316138	1000	-	.	gene_id "MSTRG.198390"; transcript_id "MSTRG.198390.54"; exon_number "11";
chr9	StringTie	exon	92318618	92318686	1000	-	.	gene_id "MSTRG.198390"; transcript_id "MSTRG.198390.54"; exon_number "12";
chr9	StringTie	exon	92319221	92319356	1000	-	.	gene_id "MSTRG.198390"; transcript_id "MSTRG.198390.54"; exon_number "13";
chr9	StringTie	exon	92319943	92320379	1000	-	.	gene_id "MSTRG.198390"; transcript_id "MSTRG.198390.54"; exon_number "14";
chr9	StringTie	exon	92321668	92321746	1000	-	.	gene_id "MSTRG.198390"; transcript_id "MSTRG.198390.54"; exon_number "15";
chr9	StringTie	exon	92323441	92323503	1000	-	.	gene_id "MSTRG.198390"; transcript_id "MSTRG.198390.54"; exon_number "16";
chr9	StringTie	exon	92324023	92324209	1000	-	.	gene_id "MSTRG.198390"; transcript_id "MSTRG.198390.54"; exon_number "17";
chr9	StringTie	exon	92325318	92325568	1000	-	.	gene_id "MSTRG.198390"; transcript_id "MSTRG.198390.54"; exon_number "18";
chr9	StringTie	transcript	92297249	92325565	1000	-	.	gene_id "MSTRG.198390"; transcript_id "MSTRG.198390.55";
chr9	StringTie	exon	92297249	92297886	1000	-	.	gene_id "MSTRG.198390"; transcript_id "MSTRG.198390.55"; exon_number "1";
chr9	StringTie	exon	92298257	92298336	1000	-	.	gene_id "MSTRG.198390"; transcript_id "MSTRG.198390.55"; exon_number "2";
chr9	StringTie	exon	92298884	92298954	1000	-	.	gene_id "MSTRG.198390"; transcript_id "MSTRG.198390.55"; exon_number "3";
chr9	StringTie	exon	92299890	92300016	1000	-	.	gene_id "MSTRG.198390"; transcript_id "MSTRG.198390.55"; exon_number "4";
chr9	StringTie	exon	92300725	92300806	1000	-	.	gene_id "MSTRG.198390"; transcript_id "MSTRG.198390.55"; exon_number "5";
chr9	StringTie	exon	92301551	92301822	1000	-	.	gene_id "MSTRG.198390"; transcript_id "MSTRG.198390.55"; exon_number "6";
chr9	StringTie	exon	92305753	92305830	1000	-	.	gene_id "MSTRG.198390"; transcript_id "MSTRG.198390.55"; exon_number "7";
chr9	StringTie	exon	92306886	92307024	1000	-	.	gene_id "MSTRG.198390"; transcript_id "MSTRG.198390.55"; exon_number "8";
chr9	StringTie	exon	92310171	92310261	1000	-	.	gene_id "MSTRG.198390"; transcript_id "MSTRG.198390.55"; exon_number "9";
chr9	StringTie	exon	92310553	92310675	1000	-	.	gene_id "MSTRG.198390"; transcript_id "MSTRG.198390.55"; exon_number "10";
chr9	StringTie	exon	92311146	92311259	1000	-	.	gene_id "MSTRG.198390"; transcript_id "MSTRG.198390.55"; exon_number "11";
chr9	StringTie	exon	92312937	92312970	1000	-	.	gene_id "MSTRG.198390"; transcript_id "MSTRG.198390.55"; exon_number "12";
chr9	StringTie	exon	92314267	92316139	1000	-	.	gene_id "MSTRG.198390"; transcript_id "MSTRG.198390.55"; exon_number "13";
chr9	StringTie	exon	92318618	92318686	1000	-	.	gene_id "MSTRG.198390"; transcript_id "MSTRG.198390.55"; exon_number "14";
chr9	StringTie	exon	92319221	92319356	1000	-	.	gene_id "MSTRG.198390"; transcript_id "MSTRG.198390.55"; exon_number "15";
chr9	StringTie	exon	92321668	92321746	1000	-	.	gene_id "MSTRG.198390"; transcript_id "MSTRG.198390.55"; exon_number "16";
chr9	StringTie	exon	92323441	92323503	1000	-	.	gene_id "MSTRG.198390"; transcript_id "MSTRG.198390.55"; exon_number "17";
chr9	StringTie	exon	92324023	92324209	1000	-	.	gene_id "MSTRG.198390"; transcript_id "MSTRG.198390.55"; exon_number "18";
chr9	StringTie	exon	92325180	92325565	1000	-	.	gene_id "MSTRG.198390"; transcript_id "MSTRG.198390.55"; exon_number "19";
chr9	StringTie	transcript	92297257	92325590	1000	-	.	gene_id "MSTRG.198390"; transcript_id "MSTRG.198390.56";
chr9	StringTie	exon	92297257	92297886	1000	-	.	gene_id "MSTRG.198390"; transcript_id "MSTRG.198390.56"; exon_number "1";
chr9	StringTie	exon	92298257	92298336	1000	-	.	gene_id "MSTRG.198390"; transcript_id "MSTRG.198390.56"; exon_number "2";
chr9	StringTie	exon	92298884	92298954	1000	-	.	gene_id "MSTRG.198390"; transcript_id "MSTRG.198390.56"; exon_number "3";
chr9	StringTie	exon	92299890	92300806	1000	-	.	gene_id "MSTRG.198390"; transcript_id "MSTRG.198390.56"; exon_number "4";
chr9	StringTie	exon	92301551	92301822	1000	-	.	gene_id "MSTRG.198390"; transcript_id "MSTRG.198390.56"; exon_number "5";
chr9	StringTie	exon	92305753	92305830	1000	-	.	gene_id "MSTRG.198390"; transcript_id "MSTRG.198390.56"; exon_number "6";
chr9	StringTie	exon	92306886	92307024	1000	-	.	gene_id "MSTRG.198390"; transcript_id "MSTRG.198390.56"; exon_number "7";
chr9	StringTie	exon	92310171	92310261	1000	-	.	gene_id "MSTRG.198390"; transcript_id "MSTRG.198390.56"; exon_number "8";
chr9	StringTie	exon	92310553	92311259	1000	-	.	gene_id "MSTRG.198390"; transcript_id "MSTRG.198390.56"; exon_number "9";
chr9	StringTie	exon	92314267	92316138	1000	-	.	gene_id "MSTRG.198390"; transcript_id "MSTRG.198390.56"; exon_number "10";
chr9	StringTie	exon	92318618	92318686	1000	-	.	gene_id "MSTRG.198390"; transcript_id "MSTRG.198390.56"; exon_number "11";
chr9	StringTie	exon	92319221	92319356	1000	-	.	gene_id "MSTRG.198390"; transcript_id "MSTRG.198390.56"; exon_number "12";
chr9	StringTie	exon	92319943	92321746	1000	-	.	gene_id "MSTRG.198390"; transcript_id "MSTRG.198390.56"; exon_number "13";
chr9	StringTie	exon	92323441	92323503	1000	-	.	gene_id "MSTRG.198390"; transcript_id "MSTRG.198390.56"; exon_number "14";
chr9	StringTie	exon	92324023	92324209	1000	-	.	gene_id "MSTRG.198390"; transcript_id "MSTRG.198390.56"; exon_number "15";
chr9	StringTie	exon	92325318	92325590	1000	-	.	gene_id "MSTRG.198390"; transcript_id "MSTRG.198390.56"; exon_number "16";
chr9	StringTie	transcript	92297257	92325370	1000	-	.	gene_id "MSTRG.198390"; transcript_id "MSTRG.198390.57";
chr9	StringTie	exon	92297257	92297886	1000	-	.	gene_id "MSTRG.198390"; transcript_id "MSTRG.198390.57"; exon_number "1";
chr9	StringTie	exon	92298257	92298336	1000	-	.	gene_id "MSTRG.198390"; transcript_id "MSTRG.198390.57"; exon_number "2";
chr9	StringTie	exon	92298884	92298954	1000	-	.	gene_id "MSTRG.198390"; transcript_id "MSTRG.198390.57"; exon_number "3";
chr9	StringTie	exon	92299890	92300016	1000	-	.	gene_id "MSTRG.198390"; transcript_id "MSTRG.198390.57"; exon_number "4";
chr9	StringTie	exon	92301551	92301822	1000	-	.	gene_id "MSTRG.198390"; transcript_id "MSTRG.198390.57"; exon_number "5";
chr9	StringTie	exon	92305753	92305830	1000	-	.	gene_id "MSTRG.198390"; transcript_id "MSTRG.198390.57"; exon_number "6";
chr9	StringTie	exon	92306886	92307024	1000	-	.	gene_id "MSTRG.198390"; transcript_id "MSTRG.198390.57"; exon_number "7";
chr9	StringTie	exon	92310171	92310261	1000	-	.	gene_id "MSTRG.198390"; transcript_id "MSTRG.198390.57"; exon_number "8";
chr9	StringTie	exon	92310553	92310675	1000	-	.	gene_id "MSTRG.198390"; transcript_id "MSTRG.198390.57"; exon_number "9";
chr9	StringTie	exon	92314267	92316138	1000	-	.	gene_id "MSTRG.198390"; transcript_id "MSTRG.198390.57"; exon_number "10";
chr9	StringTie	exon	92318618	92318686	1000	-	.	gene_id "MSTRG.198390"; transcript_id "MSTRG.198390.57"; exon_number "11";
chr9	StringTie	exon	92319221	92319356	1000	-	.	gene_id "MSTRG.198390"; transcript_id "MSTRG.198390.57"; exon_number "12";
chr9	StringTie	exon	92321668	92321746	1000	-	.	gene_id "MSTRG.198390"; transcript_id "MSTRG.198390.57"; exon_number "13";
chr9	StringTie	exon	92323441	92323503	1000	-	.	gene_id "MSTRG.198390"; transcript_id "MSTRG.198390.57"; exon_number "14";
chr9	StringTie	exon	92324023	92324251	1000	-	.	gene_id "MSTRG.198390"; transcript_id "MSTRG.198390.57"; exon_number "15";
chr9	StringTie	exon	92325306	92325370	1000	-	.	gene_id "MSTRG.198390"; transcript_id "MSTRG.198390.57"; exon_number "16";
chr9	StringTie	transcript	92297274	92325636	1000	-	.	gene_id "MSTRG.198390"; transcript_id "MSTRG.198390.58";
chr9	StringTie	exon	92297274	92297886	1000	-	.	gene_id "MSTRG.198390"; transcript_id "MSTRG.198390.58"; exon_number "1";
chr9	StringTie	exon	92298257	92298336	1000	-	.	gene_id "MSTRG.198390"; transcript_id "MSTRG.198390.58"; exon_number "2";
chr9	StringTie	exon	92298884	92298949	1000	-	.	gene_id "MSTRG.198390"; transcript_id "MSTRG.198390.58"; exon_number "3";
chr9	StringTie	exon	92299890	92300016	1000	-	.	gene_id "MSTRG.198390"; transcript_id "MSTRG.198390.58"; exon_number "4";
chr9	StringTie	exon	92301551	92301822	1000	-	.	gene_id "MSTRG.198390"; transcript_id "MSTRG.198390.58"; exon_number "5";
chr9	StringTie	exon	92305753	92305830	1000	-	.	gene_id "MSTRG.198390"; transcript_id "MSTRG.198390.58"; exon_number "6";
chr9	StringTie	exon	92306886	92307024	1000	-	.	gene_id "MSTRG.198390"; transcript_id "MSTRG.198390.58"; exon_number "7";
chr9	StringTie	exon	92310171	92310261	1000	-	.	gene_id "MSTRG.198390"; transcript_id "MSTRG.198390.58"; exon_number "8";
chr9	StringTie	exon	92310553	92310675	1000	-	.	gene_id "MSTRG.198390"; transcript_id "MSTRG.198390.58"; exon_number "9";
chr9	StringTie	exon	92311146	92311259	1000	-	.	gene_id "MSTRG.198390"; transcript_id "MSTRG.198390.58"; exon_number "10";
chr9	StringTie	exon	92314267	92316138	1000	-	.	gene_id "MSTRG.198390"; transcript_id "MSTRG.198390.58"; exon_number "11";
chr9	StringTie	exon	92318618	92318686	1000	-	.	gene_id "MSTRG.198390"; transcript_id "MSTRG.198390.58"; exon_number "12";
chr9	StringTie	exon	92319221	92319356	1000	-	.	gene_id "MSTRG.198390"; transcript_id "MSTRG.198390.58"; exon_number "13";
chr9	StringTie	exon	92321668	92321746	1000	-	.	gene_id "MSTRG.198390"; transcript_id "MSTRG.198390.58"; exon_number "14";
chr9	StringTie	exon	92323441	92323503	1000	-	.	gene_id "MSTRG.198390"; transcript_id "MSTRG.198390.58"; exon_number "15";
chr9	StringTie	exon	92324023	92324209	1000	-	.	gene_id "MSTRG.198390"; transcript_id "MSTRG.198390.58"; exon_number "16";
chr9	StringTie	exon	92325569	92325636	1000	-	.	gene_id "MSTRG.198390"; transcript_id "MSTRG.198390.58"; exon_number "17";
chr9	StringTie	transcript	92297278	92325353	1000	-	.	gene_id "MSTRG.198390"; transcript_id "MSTRG.198390.59";
chr9	StringTie	exon	92297278	92297886	1000	-	.	gene_id "MSTRG.198390"; transcript_id "MSTRG.198390.59"; exon_number "1";
chr9	StringTie	exon	92298257	92298336	1000	-	.	gene_id "MSTRG.198390"; transcript_id "MSTRG.198390.59"; exon_number "2";
chr9	StringTie	exon	92298884	92298954	1000	-	.	gene_id "MSTRG.198390"; transcript_id "MSTRG.198390.59"; exon_number "3";
chr9	StringTie	exon	92299890	92300016	1000	-	.	gene_id "MSTRG.198390"; transcript_id "MSTRG.198390.59"; exon_number "4";
chr9	StringTie	exon	92301551	92301822	1000	-	.	gene_id "MSTRG.198390"; transcript_id "MSTRG.198390.59"; exon_number "5";
chr9	StringTie	exon	92305753	92305830	1000	-	.	gene_id "MSTRG.198390"; transcript_id "MSTRG.198390.59"; exon_number "6";
chr9	StringTie	exon	92306886	92307024	1000	-	.	gene_id "MSTRG.198390"; transcript_id "MSTRG.198390.59"; exon_number "7";
chr9	StringTie	exon	92308905	92309031	1000	-	.	gene_id "MSTRG.198390"; transcript_id "MSTRG.198390.59"; exon_number "8";
chr9	StringTie	exon	92310171	92310261	1000	-	.	gene_id "MSTRG.198390"; transcript_id "MSTRG.198390.59"; exon_number "9";
chr9	StringTie	exon	92310553	92310675	1000	-	.	gene_id "MSTRG.198390"; transcript_id "MSTRG.198390.59"; exon_number "10";
chr9	StringTie	exon	92311146	92311259	1000	-	.	gene_id "MSTRG.198390"; transcript_id "MSTRG.198390.59"; exon_number "11";
chr9	StringTie	exon	92314267	92316138	1000	-	.	gene_id "MSTRG.198390"; transcript_id "MSTRG.198390.59"; exon_number "12";
chr9	StringTie	exon	92318618	92318686	1000	-	.	gene_id "MSTRG.198390"; transcript_id "MSTRG.198390.59"; exon_number "13";
chr9	StringTie	exon	92319221	92319356	1000	-	.	gene_id "MSTRG.198390"; transcript_id "MSTRG.198390.59"; exon_number "14";
chr9	StringTie	exon	92319943	92320379	1000	-	.	gene_id "MSTRG.198390"; transcript_id "MSTRG.198390.59"; exon_number "15";
chr9	StringTie	exon	92321668	92321746	1000	-	.	gene_id "MSTRG.198390"; transcript_id "MSTRG.198390.59"; exon_number "16";
chr9	StringTie	exon	92323441	92323503	1000	-	.	gene_id "MSTRG.198390"; transcript_id "MSTRG.198390.59"; exon_number "17";
chr9	StringTie	exon	92324023	92324209	1000	-	.	gene_id "MSTRG.198390"; transcript_id "MSTRG.198390.59"; exon_number "18";
chr9	StringTie	exon	92325306	92325353	1000	-	.	gene_id "MSTRG.198390"; transcript_id "MSTRG.198390.59"; exon_number "19";
chr9	StringTie	transcript	92296721	92325627	1000	-	.	gene_id "MSTRG.198390"; transcript_id "MSTRG.198390.6";
chr9	StringTie	exon	92296721	92297886	1000	-	.	gene_id "MSTRG.198390"; transcript_id "MSTRG.198390.6"; exon_number "1";
chr9	StringTie	exon	92298257	92298336	1000	-	.	gene_id "MSTRG.198390"; transcript_id "MSTRG.198390.6"; exon_number "2";
chr9	StringTie	exon	92298884	92298954	1000	-	.	gene_id "MSTRG.198390"; transcript_id "MSTRG.198390.6"; exon_number "3";
chr9	StringTie	exon	92299890	92300016	1000	-	.	gene_id "MSTRG.198390"; transcript_id "MSTRG.198390.6"; exon_number "4";
chr9	StringTie	exon	92301551	92301822	1000	-	.	gene_id "MSTRG.198390"; transcript_id "MSTRG.198390.6"; exon_number "5";
chr9	StringTie	exon	92305753	92305830	1000	-	.	gene_id "MSTRG.198390"; transcript_id "MSTRG.198390.6"; exon_number "6";
chr9	StringTie	exon	92306886	92307024	1000	-	.	gene_id "MSTRG.198390"; transcript_id "MSTRG.198390.6"; exon_number "7";
chr9	StringTie	exon	92310171	92310261	1000	-	.	gene_id "MSTRG.198390"; transcript_id "MSTRG.198390.6"; exon_number "8";
chr9	StringTie	exon	92310553	92310675	1000	-	.	gene_id "MSTRG.198390"; transcript_id "MSTRG.198390.6"; exon_number "9";
chr9	StringTie	exon	92311146	92311259	1000	-	.	gene_id "MSTRG.198390"; transcript_id "MSTRG.198390.6"; exon_number "10";
chr9	StringTie	exon	92314267	92316138	1000	-	.	gene_id "MSTRG.198390"; transcript_id "MSTRG.198390.6"; exon_number "11";
chr9	StringTie	exon	92318618	92318686	1000	-	.	gene_id "MSTRG.198390"; transcript_id "MSTRG.198390.6"; exon_number "12";
chr9	StringTie	exon	92319221	92319356	1000	-	.	gene_id "MSTRG.198390"; transcript_id "MSTRG.198390.6"; exon_number "13";
chr9	StringTie	exon	92319943	92320382	1000	-	.	gene_id "MSTRG.198390"; transcript_id "MSTRG.198390.6"; exon_number "14";
chr9	StringTie	exon	92321668	92321746	1000	-	.	gene_id "MSTRG.198390"; transcript_id "MSTRG.198390.6"; exon_number "15";
chr9	StringTie	exon	92323441	92323503	1000	-	.	gene_id "MSTRG.198390"; transcript_id "MSTRG.198390.6"; exon_number "16";
chr9	StringTie	exon	92324023	92324209	1000	-	.	gene_id "MSTRG.198390"; transcript_id "MSTRG.198390.6"; exon_number "17";
chr9	StringTie	exon	92325180	92325627	1000	-	.	gene_id "MSTRG.198390"; transcript_id "MSTRG.198390.6"; exon_number "18";
chr9	StringTie	transcript	92297278	92325578	1000	-	.	gene_id "MSTRG.198390"; transcript_id "MSTRG.198390.60";
chr9	StringTie	exon	92297278	92297886	1000	-	.	gene_id "MSTRG.198390"; transcript_id "MSTRG.198390.60"; exon_number "1";
chr9	StringTie	exon	92298257	92298336	1000	-	.	gene_id "MSTRG.198390"; transcript_id "MSTRG.198390.60"; exon_number "2";
chr9	StringTie	exon	92298884	92298952	1000	-	.	gene_id "MSTRG.198390"; transcript_id "MSTRG.198390.60"; exon_number "3";
chr9	StringTie	exon	92299890	92300016	1000	-	.	gene_id "MSTRG.198390"; transcript_id "MSTRG.198390.60"; exon_number "4";
chr9	StringTie	exon	92301551	92301822	1000	-	.	gene_id "MSTRG.198390"; transcript_id "MSTRG.198390.60"; exon_number "5";
chr9	StringTie	exon	92305753	92305830	1000	-	.	gene_id "MSTRG.198390"; transcript_id "MSTRG.198390.60"; exon_number "6";
chr9	StringTie	exon	92306886	92307024	1000	-	.	gene_id "MSTRG.198390"; transcript_id "MSTRG.198390.60"; exon_number "7";
chr9	StringTie	exon	92310171	92310261	1000	-	.	gene_id "MSTRG.198390"; transcript_id "MSTRG.198390.60"; exon_number "8";
chr9	StringTie	exon	92310553	92310675	1000	-	.	gene_id "MSTRG.198390"; transcript_id "MSTRG.198390.60"; exon_number "9";
chr9	StringTie	exon	92311146	92311259	1000	-	.	gene_id "MSTRG.198390"; transcript_id "MSTRG.198390.60"; exon_number "10";
chr9	StringTie	exon	92314267	92316138	1000	-	.	gene_id "MSTRG.198390"; transcript_id "MSTRG.198390.60"; exon_number "11";
chr9	StringTie	exon	92318618	92318686	1000	-	.	gene_id "MSTRG.198390"; transcript_id "MSTRG.198390.60"; exon_number "12";
chr9	StringTie	exon	92319221	92319356	1000	-	.	gene_id "MSTRG.198390"; transcript_id "MSTRG.198390.60"; exon_number "13";
chr9	StringTie	exon	92321668	92321746	1000	-	.	gene_id "MSTRG.198390"; transcript_id "MSTRG.198390.60"; exon_number "14";
chr9	StringTie	exon	92323441	92323503	1000	-	.	gene_id "MSTRG.198390"; transcript_id "MSTRG.198390.60"; exon_number "15";
chr9	StringTie	exon	92324023	92324209	1000	-	.	gene_id "MSTRG.198390"; transcript_id "MSTRG.198390.60"; exon_number "16";
chr9	StringTie	exon	92325180	92325578	1000	-	.	gene_id "MSTRG.198390"; transcript_id "MSTRG.198390.60"; exon_number "17";
chr9	StringTie	transcript	92297282	92325370	1000	-	.	gene_id "MSTRG.198390"; transcript_id "MSTRG.198390.61";
chr9	StringTie	exon	92297282	92297886	1000	-	.	gene_id "MSTRG.198390"; transcript_id "MSTRG.198390.61"; exon_number "1";
chr9	StringTie	exon	92298257	92298336	1000	-	.	gene_id "MSTRG.198390"; transcript_id "MSTRG.198390.61"; exon_number "2";
chr9	StringTie	exon	92298884	92298954	1000	-	.	gene_id "MSTRG.198390"; transcript_id "MSTRG.198390.61"; exon_number "3";
chr9	StringTie	exon	92299890	92300806	1000	-	.	gene_id "MSTRG.198390"; transcript_id "MSTRG.198390.61"; exon_number "4";
chr9	StringTie	exon	92301551	92301822	1000	-	.	gene_id "MSTRG.198390"; transcript_id "MSTRG.198390.61"; exon_number "5";
chr9	StringTie	exon	92305753	92305830	1000	-	.	gene_id "MSTRG.198390"; transcript_id "MSTRG.198390.61"; exon_number "6";
chr9	StringTie	exon	92306886	92307024	1000	-	.	gene_id "MSTRG.198390"; transcript_id "MSTRG.198390.61"; exon_number "7";
chr9	StringTie	exon	92308905	92309031	1000	-	.	gene_id "MSTRG.198390"; transcript_id "MSTRG.198390.61"; exon_number "8";
chr9	StringTie	exon	92310171	92310261	1000	-	.	gene_id "MSTRG.198390"; transcript_id "MSTRG.198390.61"; exon_number "9";
chr9	StringTie	exon	92310553	92310675	1000	-	.	gene_id "MSTRG.198390"; transcript_id "MSTRG.198390.61"; exon_number "10";
chr9	StringTie	exon	92311146	92311259	1000	-	.	gene_id "MSTRG.198390"; transcript_id "MSTRG.198390.61"; exon_number "11";
chr9	StringTie	exon	92314267	92316138	1000	-	.	gene_id "MSTRG.198390"; transcript_id "MSTRG.198390.61"; exon_number "12";
chr9	StringTie	exon	92318618	92318686	1000	-	.	gene_id "MSTRG.198390"; transcript_id "MSTRG.198390.61"; exon_number "13";
chr9	StringTie	exon	92319221	92319356	1000	-	.	gene_id "MSTRG.198390"; transcript_id "MSTRG.198390.61"; exon_number "14";
chr9	StringTie	exon	92321668	92321746	1000	-	.	gene_id "MSTRG.198390"; transcript_id "MSTRG.198390.61"; exon_number "15";
chr9	StringTie	exon	92323441	92323503	1000	-	.	gene_id "MSTRG.198390"; transcript_id "MSTRG.198390.61"; exon_number "16";
chr9	StringTie	exon	92324023	92324251	1000	-	.	gene_id "MSTRG.198390"; transcript_id "MSTRG.198390.61"; exon_number "17";
chr9	StringTie	exon	92325306	92325370	1000	-	.	gene_id "MSTRG.198390"; transcript_id "MSTRG.198390.61"; exon_number "18";
chr9	StringTie	transcript	92297287	92325636	1000	-	.	gene_id "MSTRG.198390"; transcript_id "MSTRG.198390.62";
chr9	StringTie	exon	92297287	92297886	1000	-	.	gene_id "MSTRG.198390"; transcript_id "MSTRG.198390.62"; exon_number "1";
chr9	StringTie	exon	92298257	92298336	1000	-	.	gene_id "MSTRG.198390"; transcript_id "MSTRG.198390.62"; exon_number "2";
chr9	StringTie	exon	92298884	92298954	1000	-	.	gene_id "MSTRG.198390"; transcript_id "MSTRG.198390.62"; exon_number "3";
chr9	StringTie	exon	92299890	92300016	1000	-	.	gene_id "MSTRG.198390"; transcript_id "MSTRG.198390.62"; exon_number "4";
chr9	StringTie	exon	92301551	92301822	1000	-	.	gene_id "MSTRG.198390"; transcript_id "MSTRG.198390.62"; exon_number "5";
chr9	StringTie	exon	92305753	92305830	1000	-	.	gene_id "MSTRG.198390"; transcript_id "MSTRG.198390.62"; exon_number "6";
chr9	StringTie	exon	92306886	92307024	1000	-	.	gene_id "MSTRG.198390"; transcript_id "MSTRG.198390.62"; exon_number "7";
chr9	StringTie	exon	92310171	92310261	1000	-	.	gene_id "MSTRG.198390"; transcript_id "MSTRG.198390.62"; exon_number "8";
chr9	StringTie	exon	92310553	92310675	1000	-	.	gene_id "MSTRG.198390"; transcript_id "MSTRG.198390.62"; exon_number "9";
chr9	StringTie	exon	92311146	92311259	1000	-	.	gene_id "MSTRG.198390"; transcript_id "MSTRG.198390.62"; exon_number "10";
chr9	StringTie	exon	92314267	92316139	1000	-	.	gene_id "MSTRG.198390"; transcript_id "MSTRG.198390.62"; exon_number "11";
chr9	StringTie	exon	92318618	92318686	1000	-	.	gene_id "MSTRG.198390"; transcript_id "MSTRG.198390.62"; exon_number "12";
chr9	StringTie	exon	92319221	92319356	1000	-	.	gene_id "MSTRG.198390"; transcript_id "MSTRG.198390.62"; exon_number "13";
chr9	StringTie	exon	92321668	92321746	1000	-	.	gene_id "MSTRG.198390"; transcript_id "MSTRG.198390.62"; exon_number "14";
chr9	StringTie	exon	92323441	92323503	1000	-	.	gene_id "MSTRG.198390"; transcript_id "MSTRG.198390.62"; exon_number "15";
chr9	StringTie	exon	92324023	92324209	1000	-	.	gene_id "MSTRG.198390"; transcript_id "MSTRG.198390.62"; exon_number "16";
chr9	StringTie	exon	92325569	92325636	1000	-	.	gene_id "MSTRG.198390"; transcript_id "MSTRG.198390.62"; exon_number "17";
chr9	StringTie	transcript	92297290	92325417	1000	-	.	gene_id "MSTRG.198390"; transcript_id "MSTRG.198390.63";
chr9	StringTie	exon	92297290	92297886	1000	-	.	gene_id "MSTRG.198390"; transcript_id "MSTRG.198390.63"; exon_number "1";
chr9	StringTie	exon	92298257	92298336	1000	-	.	gene_id "MSTRG.198390"; transcript_id "MSTRG.198390.63"; exon_number "2";
chr9	StringTie	exon	92298884	92298949	1000	-	.	gene_id "MSTRG.198390"; transcript_id "MSTRG.198390.63"; exon_number "3";
chr9	StringTie	exon	92299890	92300016	1000	-	.	gene_id "MSTRG.198390"; transcript_id "MSTRG.198390.63"; exon_number "4";
chr9	StringTie	exon	92301551	92301822	1000	-	.	gene_id "MSTRG.198390"; transcript_id "MSTRG.198390.63"; exon_number "5";
chr9	StringTie	exon	92305753	92305830	1000	-	.	gene_id "MSTRG.198390"; transcript_id "MSTRG.198390.63"; exon_number "6";
chr9	StringTie	exon	92306886	92307024	1000	-	.	gene_id "MSTRG.198390"; transcript_id "MSTRG.198390.63"; exon_number "7";
chr9	StringTie	exon	92308905	92309031	1000	-	.	gene_id "MSTRG.198390"; transcript_id "MSTRG.198390.63"; exon_number "8";
chr9	StringTie	exon	92310171	92310261	1000	-	.	gene_id "MSTRG.198390"; transcript_id "MSTRG.198390.63"; exon_number "9";
chr9	StringTie	exon	92310553	92311259	1000	-	.	gene_id "MSTRG.198390"; transcript_id "MSTRG.198390.63"; exon_number "10";
chr9	StringTie	exon	92314267	92316138	1000	-	.	gene_id "MSTRG.198390"; transcript_id "MSTRG.198390.63"; exon_number "11";
chr9	StringTie	exon	92318618	92318686	1000	-	.	gene_id "MSTRG.198390"; transcript_id "MSTRG.198390.63"; exon_number "12";
chr9	StringTie	exon	92319221	92319356	1000	-	.	gene_id "MSTRG.198390"; transcript_id "MSTRG.198390.63"; exon_number "13";
chr9	StringTie	exon	92319943	92320379	1000	-	.	gene_id "MSTRG.198390"; transcript_id "MSTRG.198390.63"; exon_number "14";
chr9	StringTie	exon	92321668	92321746	1000	-	.	gene_id "MSTRG.198390"; transcript_id "MSTRG.198390.63"; exon_number "15";
chr9	StringTie	exon	92323441	92323503	1000	-	.	gene_id "MSTRG.198390"; transcript_id "MSTRG.198390.63"; exon_number "16";
chr9	StringTie	exon	92324023	92324209	1000	-	.	gene_id "MSTRG.198390"; transcript_id "MSTRG.198390.63"; exon_number "17";
chr9	StringTie	exon	92325318	92325417	1000	-	.	gene_id "MSTRG.198390"; transcript_id "MSTRG.198390.63"; exon_number "18";
chr9	StringTie	transcript	92297290	92325500	1000	-	.	gene_id "MSTRG.198390"; transcript_id "MSTRG.198390.64";
chr9	StringTie	exon	92297290	92297886	1000	-	.	gene_id "MSTRG.198390"; transcript_id "MSTRG.198390.64"; exon_number "1";
chr9	StringTie	exon	92298257	92298336	1000	-	.	gene_id "MSTRG.198390"; transcript_id "MSTRG.198390.64"; exon_number "2";
chr9	StringTie	exon	92298884	92298954	1000	-	.	gene_id "MSTRG.198390"; transcript_id "MSTRG.198390.64"; exon_number "3";
chr9	StringTie	exon	92299890	92300016	1000	-	.	gene_id "MSTRG.198390"; transcript_id "MSTRG.198390.64"; exon_number "4";
chr9	StringTie	exon	92300726	92300806	1000	-	.	gene_id "MSTRG.198390"; transcript_id "MSTRG.198390.64"; exon_number "5";
chr9	StringTie	exon	92301551	92301822	1000	-	.	gene_id "MSTRG.198390"; transcript_id "MSTRG.198390.64"; exon_number "6";
chr9	StringTie	exon	92305753	92305830	1000	-	.	gene_id "MSTRG.198390"; transcript_id "MSTRG.198390.64"; exon_number "7";
chr9	StringTie	exon	92306886	92307022	1000	-	.	gene_id "MSTRG.198390"; transcript_id "MSTRG.198390.64"; exon_number "8";
chr9	StringTie	exon	92308905	92309031	1000	-	.	gene_id "MSTRG.198390"; transcript_id "MSTRG.198390.64"; exon_number "9";
chr9	StringTie	exon	92310171	92310261	1000	-	.	gene_id "MSTRG.198390"; transcript_id "MSTRG.198390.64"; exon_number "10";
chr9	StringTie	exon	92310553	92310675	1000	-	.	gene_id "MSTRG.198390"; transcript_id "MSTRG.198390.64"; exon_number "11";
chr9	StringTie	exon	92311146	92311259	1000	-	.	gene_id "MSTRG.198390"; transcript_id "MSTRG.198390.64"; exon_number "12";
chr9	StringTie	exon	92314267	92316138	1000	-	.	gene_id "MSTRG.198390"; transcript_id "MSTRG.198390.64"; exon_number "13";
chr9	StringTie	exon	92318618	92318686	1000	-	.	gene_id "MSTRG.198390"; transcript_id "MSTRG.198390.64"; exon_number "14";
chr9	StringTie	exon	92319221	92319356	1000	-	.	gene_id "MSTRG.198390"; transcript_id "MSTRG.198390.64"; exon_number "15";
chr9	StringTie	exon	92319943	92320379	1000	-	.	gene_id "MSTRG.198390"; transcript_id "MSTRG.198390.64"; exon_number "16";
chr9	StringTie	exon	92321668	92321746	1000	-	.	gene_id "MSTRG.198390"; transcript_id "MSTRG.198390.64"; exon_number "17";
chr9	StringTie	exon	92323441	92323503	1000	-	.	gene_id "MSTRG.198390"; transcript_id "MSTRG.198390.64"; exon_number "18";
chr9	StringTie	exon	92324023	92324209	1000	-	.	gene_id "MSTRG.198390"; transcript_id "MSTRG.198390.64"; exon_number "19";
chr9	StringTie	exon	92325180	92325500	1000	-	.	gene_id "MSTRG.198390"; transcript_id "MSTRG.198390.64"; exon_number "20";
chr9	StringTie	transcript	92297293	92325417	1000	-	.	gene_id "MSTRG.198390"; transcript_id "MSTRG.198390.65";
chr9	StringTie	exon	92297293	92297886	1000	-	.	gene_id "MSTRG.198390"; transcript_id "MSTRG.198390.65"; exon_number "1";
chr9	StringTie	exon	92298257	92298336	1000	-	.	gene_id "MSTRG.198390"; transcript_id "MSTRG.198390.65"; exon_number "2";
chr9	StringTie	exon	92298884	92298954	1000	-	.	gene_id "MSTRG.198390"; transcript_id "MSTRG.198390.65"; exon_number "3";
chr9	StringTie	exon	92299890	92300016	1000	-	.	gene_id "MSTRG.198390"; transcript_id "MSTRG.198390.65"; exon_number "4";
chr9	StringTie	exon	92301551	92301822	1000	-	.	gene_id "MSTRG.198390"; transcript_id "MSTRG.198390.65"; exon_number "5";
chr9	StringTie	exon	92305753	92305830	1000	-	.	gene_id "MSTRG.198390"; transcript_id "MSTRG.198390.65"; exon_number "6";
chr9	StringTie	exon	92306886	92307024	1000	-	.	gene_id "MSTRG.198390"; transcript_id "MSTRG.198390.65"; exon_number "7";
chr9	StringTie	exon	92310171	92310261	1000	-	.	gene_id "MSTRG.198390"; transcript_id "MSTRG.198390.65"; exon_number "8";
chr9	StringTie	exon	92310553	92310675	1000	-	.	gene_id "MSTRG.198390"; transcript_id "MSTRG.198390.65"; exon_number "9";
chr9	StringTie	exon	92311146	92311286	1000	-	.	gene_id "MSTRG.198390"; transcript_id "MSTRG.198390.65"; exon_number "10";
chr9	StringTie	exon	92314267	92316138	1000	-	.	gene_id "MSTRG.198390"; transcript_id "MSTRG.198390.65"; exon_number "11";
chr9	StringTie	exon	92318618	92318686	1000	-	.	gene_id "MSTRG.198390"; transcript_id "MSTRG.198390.65"; exon_number "12";
chr9	StringTie	exon	92319221	92319356	1000	-	.	gene_id "MSTRG.198390"; transcript_id "MSTRG.198390.65"; exon_number "13";
chr9	StringTie	exon	92321668	92321746	1000	-	.	gene_id "MSTRG.198390"; transcript_id "MSTRG.198390.65"; exon_number "14";
chr9	StringTie	exon	92323441	92323503	1000	-	.	gene_id "MSTRG.198390"; transcript_id "MSTRG.198390.65"; exon_number "15";
chr9	StringTie	exon	92324023	92324209	1000	-	.	gene_id "MSTRG.198390"; transcript_id "MSTRG.198390.65"; exon_number "16";
chr9	StringTie	exon	92325306	92325417	1000	-	.	gene_id "MSTRG.198390"; transcript_id "MSTRG.198390.65"; exon_number "17";
chr9	StringTie	transcript	92297303	92325343	1000	-	.	gene_id "MSTRG.198390"; transcript_id "MSTRG.198390.66";
chr9	StringTie	exon	92297303	92297886	1000	-	.	gene_id "MSTRG.198390"; transcript_id "MSTRG.198390.66"; exon_number "1";
chr9	StringTie	exon	92298257	92298336	1000	-	.	gene_id "MSTRG.198390"; transcript_id "MSTRG.198390.66"; exon_number "2";
chr9	StringTie	exon	92298884	92298949	1000	-	.	gene_id "MSTRG.198390"; transcript_id "MSTRG.198390.66"; exon_number "3";
chr9	StringTie	exon	92299890	92300016	1000	-	.	gene_id "MSTRG.198390"; transcript_id "MSTRG.198390.66"; exon_number "4";
chr9	StringTie	exon	92301551	92301822	1000	-	.	gene_id "MSTRG.198390"; transcript_id "MSTRG.198390.66"; exon_number "5";
chr9	StringTie	exon	92305753	92305830	1000	-	.	gene_id "MSTRG.198390"; transcript_id "MSTRG.198390.66"; exon_number "6";
chr9	StringTie	exon	92306886	92307024	1000	-	.	gene_id "MSTRG.198390"; transcript_id "MSTRG.198390.66"; exon_number "7";
chr9	StringTie	exon	92310171	92310261	1000	-	.	gene_id "MSTRG.198390"; transcript_id "MSTRG.198390.66"; exon_number "8";
chr9	StringTie	exon	92310553	92310675	1000	-	.	gene_id "MSTRG.198390"; transcript_id "MSTRG.198390.66"; exon_number "9";
chr9	StringTie	exon	92311146	92311259	1000	-	.	gene_id "MSTRG.198390"; transcript_id "MSTRG.198390.66"; exon_number "10";
chr9	StringTie	exon	92314267	92316138	1000	-	.	gene_id "MSTRG.198390"; transcript_id "MSTRG.198390.66"; exon_number "11";
chr9	StringTie	exon	92318618	92318686	1000	-	.	gene_id "MSTRG.198390"; transcript_id "MSTRG.198390.66"; exon_number "12";
chr9	StringTie	exon	92319221	92319356	1000	-	.	gene_id "MSTRG.198390"; transcript_id "MSTRG.198390.66"; exon_number "13";
chr9	StringTie	exon	92319943	92320379	1000	-	.	gene_id "MSTRG.198390"; transcript_id "MSTRG.198390.66"; exon_number "14";
chr9	StringTie	exon	92321668	92321746	1000	-	.	gene_id "MSTRG.198390"; transcript_id "MSTRG.198390.66"; exon_number "15";
chr9	StringTie	exon	92323236	92323351	1000	-	.	gene_id "MSTRG.198390"; transcript_id "MSTRG.198390.66"; exon_number "16";
chr9	StringTie	exon	92323441	92323503	1000	-	.	gene_id "MSTRG.198390"; transcript_id "MSTRG.198390.66"; exon_number "17";
chr9	StringTie	exon	92324023	92324209	1000	-	.	gene_id "MSTRG.198390"; transcript_id "MSTRG.198390.66"; exon_number "18";
chr9	StringTie	exon	92325306	92325343	1000	-	.	gene_id "MSTRG.198390"; transcript_id "MSTRG.198390.66"; exon_number "19";
chr9	StringTie	transcript	92297305	92325417	1000	-	.	gene_id "MSTRG.198390"; transcript_id "MSTRG.198390.67";
chr9	StringTie	exon	92297305	92297886	1000	-	.	gene_id "MSTRG.198390"; transcript_id "MSTRG.198390.67"; exon_number "1";
chr9	StringTie	exon	92298257	92298336	1000	-	.	gene_id "MSTRG.198390"; transcript_id "MSTRG.198390.67"; exon_number "2";
chr9	StringTie	exon	92298884	92298954	1000	-	.	gene_id "MSTRG.198390"; transcript_id "MSTRG.198390.67"; exon_number "3";
chr9	StringTie	exon	92299890	92300016	1000	-	.	gene_id "MSTRG.198390"; transcript_id "MSTRG.198390.67"; exon_number "4";
chr9	StringTie	exon	92301551	92301822	1000	-	.	gene_id "MSTRG.198390"; transcript_id "MSTRG.198390.67"; exon_number "5";
chr9	StringTie	exon	92305753	92305830	1000	-	.	gene_id "MSTRG.198390"; transcript_id "MSTRG.198390.67"; exon_number "6";
chr9	StringTie	exon	92306886	92307024	1000	-	.	gene_id "MSTRG.198390"; transcript_id "MSTRG.198390.67"; exon_number "7";
chr9	StringTie	exon	92308905	92309031	1000	-	.	gene_id "MSTRG.198390"; transcript_id "MSTRG.198390.67"; exon_number "8";
chr9	StringTie	exon	92310171	92310261	1000	-	.	gene_id "MSTRG.198390"; transcript_id "MSTRG.198390.67"; exon_number "9";
chr9	StringTie	exon	92310553	92312442	1000	-	.	gene_id "MSTRG.198390"; transcript_id "MSTRG.198390.67"; exon_number "10";
chr9	StringTie	exon	92314267	92316138	1000	-	.	gene_id "MSTRG.198390"; transcript_id "MSTRG.198390.67"; exon_number "11";
chr9	StringTie	exon	92318618	92318686	1000	-	.	gene_id "MSTRG.198390"; transcript_id "MSTRG.198390.67"; exon_number "12";
chr9	StringTie	exon	92319221	92319356	1000	-	.	gene_id "MSTRG.198390"; transcript_id "MSTRG.198390.67"; exon_number "13";
chr9	StringTie	exon	92319943	92320379	1000	-	.	gene_id "MSTRG.198390"; transcript_id "MSTRG.198390.67"; exon_number "14";
chr9	StringTie	exon	92321668	92321746	1000	-	.	gene_id "MSTRG.198390"; transcript_id "MSTRG.198390.67"; exon_number "15";
chr9	StringTie	exon	92323236	92323351	1000	-	.	gene_id "MSTRG.198390"; transcript_id "MSTRG.198390.67"; exon_number "16";
chr9	StringTie	exon	92323441	92323503	1000	-	.	gene_id "MSTRG.198390"; transcript_id "MSTRG.198390.67"; exon_number "17";
chr9	StringTie	exon	92324023	92324209	1000	-	.	gene_id "MSTRG.198390"; transcript_id "MSTRG.198390.67"; exon_number "18";
chr9	StringTie	exon	92325180	92325417	1000	-	.	gene_id "MSTRG.198390"; transcript_id "MSTRG.198390.67"; exon_number "19";
chr9	StringTie	transcript	92297312	92325348	1000	-	.	gene_id "MSTRG.198390"; transcript_id "MSTRG.198390.68";
chr9	StringTie	exon	92297312	92297886	1000	-	.	gene_id "MSTRG.198390"; transcript_id "MSTRG.198390.68"; exon_number "1";
chr9	StringTie	exon	92298257	92298336	1000	-	.	gene_id "MSTRG.198390"; transcript_id "MSTRG.198390.68"; exon_number "2";
chr9	StringTie	exon	92298884	92298954	1000	-	.	gene_id "MSTRG.198390"; transcript_id "MSTRG.198390.68"; exon_number "3";
chr9	StringTie	exon	92299890	92300016	1000	-	.	gene_id "MSTRG.198390"; transcript_id "MSTRG.198390.68"; exon_number "4";
chr9	StringTie	exon	92301551	92301822	1000	-	.	gene_id "MSTRG.198390"; transcript_id "MSTRG.198390.68"; exon_number "5";
chr9	StringTie	exon	92305753	92305830	1000	-	.	gene_id "MSTRG.198390"; transcript_id "MSTRG.198390.68"; exon_number "6";
chr9	StringTie	exon	92306886	92307024	1000	-	.	gene_id "MSTRG.198390"; transcript_id "MSTRG.198390.68"; exon_number "7";
chr9	StringTie	exon	92310171	92310261	1000	-	.	gene_id "MSTRG.198390"; transcript_id "MSTRG.198390.68"; exon_number "8";
chr9	StringTie	exon	92310553	92310675	1000	-	.	gene_id "MSTRG.198390"; transcript_id "MSTRG.198390.68"; exon_number "9";
chr9	StringTie	exon	92311146	92311259	1000	-	.	gene_id "MSTRG.198390"; transcript_id "MSTRG.198390.68"; exon_number "10";
chr9	StringTie	exon	92314267	92316138	1000	-	.	gene_id "MSTRG.198390"; transcript_id "MSTRG.198390.68"; exon_number "11";
chr9	StringTie	exon	92318618	92319356	1000	-	.	gene_id "MSTRG.198390"; transcript_id "MSTRG.198390.68"; exon_number "12";
chr9	StringTie	exon	92321668	92321746	1000	-	.	gene_id "MSTRG.198390"; transcript_id "MSTRG.198390.68"; exon_number "13";
chr9	StringTie	exon	92323236	92323351	1000	-	.	gene_id "MSTRG.198390"; transcript_id "MSTRG.198390.68"; exon_number "14";
chr9	StringTie	exon	92323441	92323503	1000	-	.	gene_id "MSTRG.198390"; transcript_id "MSTRG.198390.68"; exon_number "15";
chr9	StringTie	exon	92324023	92324209	1000	-	.	gene_id "MSTRG.198390"; transcript_id "MSTRG.198390.68"; exon_number "16";
chr9	StringTie	exon	92325306	92325348	1000	-	.	gene_id "MSTRG.198390"; transcript_id "MSTRG.198390.68"; exon_number "17";
chr9	StringTie	transcript	92297312	92325361	1000	-	.	gene_id "MSTRG.198390"; transcript_id "MSTRG.198390.69";
chr9	StringTie	exon	92297312	92297886	1000	-	.	gene_id "MSTRG.198390"; transcript_id "MSTRG.198390.69"; exon_number "1";
chr9	StringTie	exon	92298257	92298336	1000	-	.	gene_id "MSTRG.198390"; transcript_id "MSTRG.198390.69"; exon_number "2";
chr9	StringTie	exon	92298884	92298954	1000	-	.	gene_id "MSTRG.198390"; transcript_id "MSTRG.198390.69"; exon_number "3";
chr9	StringTie	exon	92299890	92300016	1000	-	.	gene_id "MSTRG.198390"; transcript_id "MSTRG.198390.69"; exon_number "4";
chr9	StringTie	exon	92301551	92301822	1000	-	.	gene_id "MSTRG.198390"; transcript_id "MSTRG.198390.69"; exon_number "5";
chr9	StringTie	exon	92305753	92305830	1000	-	.	gene_id "MSTRG.198390"; transcript_id "MSTRG.198390.69"; exon_number "6";
chr9	StringTie	exon	92306886	92307024	1000	-	.	gene_id "MSTRG.198390"; transcript_id "MSTRG.198390.69"; exon_number "7";
chr9	StringTie	exon	92310171	92310261	1000	-	.	gene_id "MSTRG.198390"; transcript_id "MSTRG.198390.69"; exon_number "8";
chr9	StringTie	exon	92310553	92310675	1000	-	.	gene_id "MSTRG.198390"; transcript_id "MSTRG.198390.69"; exon_number "9";
chr9	StringTie	exon	92314267	92316138	1000	-	.	gene_id "MSTRG.198390"; transcript_id "MSTRG.198390.69"; exon_number "10";
chr9	StringTie	exon	92318618	92318686	1000	-	.	gene_id "MSTRG.198390"; transcript_id "MSTRG.198390.69"; exon_number "11";
chr9	StringTie	exon	92319221	92319356	1000	-	.	gene_id "MSTRG.198390"; transcript_id "MSTRG.198390.69"; exon_number "12";
chr9	StringTie	exon	92319943	92320382	1000	-	.	gene_id "MSTRG.198390"; transcript_id "MSTRG.198390.69"; exon_number "13";
chr9	StringTie	exon	92321668	92321746	1000	-	.	gene_id "MSTRG.198390"; transcript_id "MSTRG.198390.69"; exon_number "14";
chr9	StringTie	exon	92323236	92323351	1000	-	.	gene_id "MSTRG.198390"; transcript_id "MSTRG.198390.69"; exon_number "15";
chr9	StringTie	exon	92323441	92323503	1000	-	.	gene_id "MSTRG.198390"; transcript_id "MSTRG.198390.69"; exon_number "16";
chr9	StringTie	exon	92324023	92324209	1000	-	.	gene_id "MSTRG.198390"; transcript_id "MSTRG.198390.69"; exon_number "17";
chr9	StringTie	exon	92325306	92325361	1000	-	.	gene_id "MSTRG.198390"; transcript_id "MSTRG.198390.69"; exon_number "18";
chr9	StringTie	transcript	92296744	92326601	1000	-	.	gene_id "MSTRG.198390"; transcript_id "MSTRG.198390.7";
chr9	StringTie	exon	92296744	92297886	1000	-	.	gene_id "MSTRG.198390"; transcript_id "MSTRG.198390.7"; exon_number "1";
chr9	StringTie	exon	92298257	92298336	1000	-	.	gene_id "MSTRG.198390"; transcript_id "MSTRG.198390.7"; exon_number "2";
chr9	StringTie	exon	92298884	92298954	1000	-	.	gene_id "MSTRG.198390"; transcript_id "MSTRG.198390.7"; exon_number "3";
chr9	StringTie	exon	92299890	92300016	1000	-	.	gene_id "MSTRG.198390"; transcript_id "MSTRG.198390.7"; exon_number "4";
chr9	StringTie	exon	92301551	92301822	1000	-	.	gene_id "MSTRG.198390"; transcript_id "MSTRG.198390.7"; exon_number "5";
chr9	StringTie	exon	92305753	92305830	1000	-	.	gene_id "MSTRG.198390"; transcript_id "MSTRG.198390.7"; exon_number "6";
chr9	StringTie	exon	92306886	92307024	1000	-	.	gene_id "MSTRG.198390"; transcript_id "MSTRG.198390.7"; exon_number "7";
chr9	StringTie	exon	92310171	92310261	1000	-	.	gene_id "MSTRG.198390"; transcript_id "MSTRG.198390.7"; exon_number "8";
chr9	StringTie	exon	92310553	92310675	1000	-	.	gene_id "MSTRG.198390"; transcript_id "MSTRG.198390.7"; exon_number "9";
chr9	StringTie	exon	92311146	92311259	1000	-	.	gene_id "MSTRG.198390"; transcript_id "MSTRG.198390.7"; exon_number "10";
chr9	StringTie	exon	92314267	92316138	1000	-	.	gene_id "MSTRG.198390"; transcript_id "MSTRG.198390.7"; exon_number "11";
chr9	StringTie	exon	92318618	92318686	1000	-	.	gene_id "MSTRG.198390"; transcript_id "MSTRG.198390.7"; exon_number "12";
chr9	StringTie	exon	92319221	92319356	1000	-	.	gene_id "MSTRG.198390"; transcript_id "MSTRG.198390.7"; exon_number "13";
chr9	StringTie	exon	92319943	92320379	1000	-	.	gene_id "MSTRG.198390"; transcript_id "MSTRG.198390.7"; exon_number "14";
chr9	StringTie	exon	92321668	92321746	1000	-	.	gene_id "MSTRG.198390"; transcript_id "MSTRG.198390.7"; exon_number "15";
chr9	StringTie	exon	92323441	92323503	1000	-	.	gene_id "MSTRG.198390"; transcript_id "MSTRG.198390.7"; exon_number "16";
chr9	StringTie	exon	92324023	92324209	1000	-	.	gene_id "MSTRG.198390"; transcript_id "MSTRG.198390.7"; exon_number "17";
chr9	StringTie	exon	92325180	92326601	1000	-	.	gene_id "MSTRG.198390"; transcript_id "MSTRG.198390.7"; exon_number "18";
chr9	StringTie	transcript	92297315	92325463	1000	-	.	gene_id "MSTRG.198390"; transcript_id "MSTRG.198390.70";
chr9	StringTie	exon	92297315	92297886	1000	-	.	gene_id "MSTRG.198390"; transcript_id "MSTRG.198390.70"; exon_number "1";
chr9	StringTie	exon	92298257	92298336	1000	-	.	gene_id "MSTRG.198390"; transcript_id "MSTRG.198390.70"; exon_number "2";
chr9	StringTie	exon	92298884	92298949	1000	-	.	gene_id "MSTRG.198390"; transcript_id "MSTRG.198390.70"; exon_number "3";
chr9	StringTie	exon	92299890	92300016	1000	-	.	gene_id "MSTRG.198390"; transcript_id "MSTRG.198390.70"; exon_number "4";
chr9	StringTie	exon	92301551	92301822	1000	-	.	gene_id "MSTRG.198390"; transcript_id "MSTRG.198390.70"; exon_number "5";
chr9	StringTie	exon	92305753	92305830	1000	-	.	gene_id "MSTRG.198390"; transcript_id "MSTRG.198390.70"; exon_number "6";
chr9	StringTie	exon	92306886	92307022	1000	-	.	gene_id "MSTRG.198390"; transcript_id "MSTRG.198390.70"; exon_number "7";
chr9	StringTie	exon	92310171	92310261	1000	-	.	gene_id "MSTRG.198390"; transcript_id "MSTRG.198390.70"; exon_number "8";
chr9	StringTie	exon	92310553	92310675	1000	-	.	gene_id "MSTRG.198390"; transcript_id "MSTRG.198390.70"; exon_number "9";
chr9	StringTie	exon	92311146	92311259	1000	-	.	gene_id "MSTRG.198390"; transcript_id "MSTRG.198390.70"; exon_number "10";
chr9	StringTie	exon	92314267	92316138	1000	-	.	gene_id "MSTRG.198390"; transcript_id "MSTRG.198390.70"; exon_number "11";
chr9	StringTie	exon	92318618	92318686	1000	-	.	gene_id "MSTRG.198390"; transcript_id "MSTRG.198390.70"; exon_number "12";
chr9	StringTie	exon	92319221	92319356	1000	-	.	gene_id "MSTRG.198390"; transcript_id "MSTRG.198390.70"; exon_number "13";
chr9	StringTie	exon	92321668	92321746	1000	-	.	gene_id "MSTRG.198390"; transcript_id "MSTRG.198390.70"; exon_number "14";
chr9	StringTie	exon	92323441	92323503	1000	-	.	gene_id "MSTRG.198390"; transcript_id "MSTRG.198390.70"; exon_number "15";
chr9	StringTie	exon	92324023	92324209	1000	-	.	gene_id "MSTRG.198390"; transcript_id "MSTRG.198390.70"; exon_number "16";
chr9	StringTie	exon	92325318	92325463	1000	-	.	gene_id "MSTRG.198390"; transcript_id "MSTRG.198390.70"; exon_number "17";
chr9	StringTie	transcript	92297326	92325598	1000	-	.	gene_id "MSTRG.198390"; transcript_id "MSTRG.198390.71";
chr9	StringTie	exon	92297326	92297886	1000	-	.	gene_id "MSTRG.198390"; transcript_id "MSTRG.198390.71"; exon_number "1";
chr9	StringTie	exon	92298257	92298336	1000	-	.	gene_id "MSTRG.198390"; transcript_id "MSTRG.198390.71"; exon_number "2";
chr9	StringTie	exon	92298884	92298954	1000	-	.	gene_id "MSTRG.198390"; transcript_id "MSTRG.198390.71"; exon_number "3";
chr9	StringTie	exon	92299890	92300016	1000	-	.	gene_id "MSTRG.198390"; transcript_id "MSTRG.198390.71"; exon_number "4";
chr9	StringTie	exon	92301551	92301822	1000	-	.	gene_id "MSTRG.198390"; transcript_id "MSTRG.198390.71"; exon_number "5";
chr9	StringTie	exon	92305753	92305830	1000	-	.	gene_id "MSTRG.198390"; transcript_id "MSTRG.198390.71"; exon_number "6";
chr9	StringTie	exon	92306886	92307024	1000	-	.	gene_id "MSTRG.198390"; transcript_id "MSTRG.198390.71"; exon_number "7";
chr9	StringTie	exon	92310171	92310261	1000	-	.	gene_id "MSTRG.198390"; transcript_id "MSTRG.198390.71"; exon_number "8";
chr9	StringTie	exon	92310553	92310675	1000	-	.	gene_id "MSTRG.198390"; transcript_id "MSTRG.198390.71"; exon_number "9";
chr9	StringTie	exon	92311146	92311259	1000	-	.	gene_id "MSTRG.198390"; transcript_id "MSTRG.198390.71"; exon_number "10";
chr9	StringTie	exon	92314267	92316138	1000	-	.	gene_id "MSTRG.198390"; transcript_id "MSTRG.198390.71"; exon_number "11";
chr9	StringTie	exon	92318618	92318686	1000	-	.	gene_id "MSTRG.198390"; transcript_id "MSTRG.198390.71"; exon_number "12";
chr9	StringTie	exon	92319221	92319356	1000	-	.	gene_id "MSTRG.198390"; transcript_id "MSTRG.198390.71"; exon_number "13";
chr9	StringTie	exon	92321668	92321746	1000	-	.	gene_id "MSTRG.198390"; transcript_id "MSTRG.198390.71"; exon_number "14";
chr9	StringTie	exon	92323236	92323503	1000	-	.	gene_id "MSTRG.198390"; transcript_id "MSTRG.198390.71"; exon_number "15";
chr9	StringTie	exon	92324023	92324209	1000	-	.	gene_id "MSTRG.198390"; transcript_id "MSTRG.198390.71"; exon_number "16";
chr9	StringTie	exon	92325306	92325598	1000	-	.	gene_id "MSTRG.198390"; transcript_id "MSTRG.198390.71"; exon_number "17";
chr9	StringTie	transcript	92297327	92325565	1000	-	.	gene_id "MSTRG.198390"; transcript_id "MSTRG.198390.72";
chr9	StringTie	exon	92297327	92297886	1000	-	.	gene_id "MSTRG.198390"; transcript_id "MSTRG.198390.72"; exon_number "1";
chr9	StringTie	exon	92298257	92298336	1000	-	.	gene_id "MSTRG.198390"; transcript_id "MSTRG.198390.72"; exon_number "2";
chr9	StringTie	exon	92298884	92298954	1000	-	.	gene_id "MSTRG.198390"; transcript_id "MSTRG.198390.72"; exon_number "3";
chr9	StringTie	exon	92299890	92300016	1000	-	.	gene_id "MSTRG.198390"; transcript_id "MSTRG.198390.72"; exon_number "4";
chr9	StringTie	exon	92300722	92300806	1000	-	.	gene_id "MSTRG.198390"; transcript_id "MSTRG.198390.72"; exon_number "5";
chr9	StringTie	exon	92301551	92301822	1000	-	.	gene_id "MSTRG.198390"; transcript_id "MSTRG.198390.72"; exon_number "6";
chr9	StringTie	exon	92305753	92305830	1000	-	.	gene_id "MSTRG.198390"; transcript_id "MSTRG.198390.72"; exon_number "7";
chr9	StringTie	exon	92306886	92307024	1000	-	.	gene_id "MSTRG.198390"; transcript_id "MSTRG.198390.72"; exon_number "8";
chr9	StringTie	exon	92310171	92310261	1000	-	.	gene_id "MSTRG.198390"; transcript_id "MSTRG.198390.72"; exon_number "9";
chr9	StringTie	exon	92310553	92310675	1000	-	.	gene_id "MSTRG.198390"; transcript_id "MSTRG.198390.72"; exon_number "10";
chr9	StringTie	exon	92311146	92311259	1000	-	.	gene_id "MSTRG.198390"; transcript_id "MSTRG.198390.72"; exon_number "11";
chr9	StringTie	exon	92314267	92316138	1000	-	.	gene_id "MSTRG.198390"; transcript_id "MSTRG.198390.72"; exon_number "12";
chr9	StringTie	exon	92318618	92318686	1000	-	.	gene_id "MSTRG.198390"; transcript_id "MSTRG.198390.72"; exon_number "13";
chr9	StringTie	exon	92319221	92319356	1000	-	.	gene_id "MSTRG.198390"; transcript_id "MSTRG.198390.72"; exon_number "14";
chr9	StringTie	exon	92321668	92321746	1000	-	.	gene_id "MSTRG.198390"; transcript_id "MSTRG.198390.72"; exon_number "15";
chr9	StringTie	exon	92323441	92323503	1000	-	.	gene_id "MSTRG.198390"; transcript_id "MSTRG.198390.72"; exon_number "16";
chr9	StringTie	exon	92324023	92324209	1000	-	.	gene_id "MSTRG.198390"; transcript_id "MSTRG.198390.72"; exon_number "17";
chr9	StringTie	exon	92325318	92325565	1000	-	.	gene_id "MSTRG.198390"; transcript_id "MSTRG.198390.72"; exon_number "18";
chr9	StringTie	transcript	92297339	92325352	1000	-	.	gene_id "MSTRG.198390"; transcript_id "MSTRG.198390.73";
chr9	StringTie	exon	92297339	92297886	1000	-	.	gene_id "MSTRG.198390"; transcript_id "MSTRG.198390.73"; exon_number "1";
chr9	StringTie	exon	92298257	92298336	1000	-	.	gene_id "MSTRG.198390"; transcript_id "MSTRG.198390.73"; exon_number "2";
chr9	StringTie	exon	92298884	92298954	1000	-	.	gene_id "MSTRG.198390"; transcript_id "MSTRG.198390.73"; exon_number "3";
chr9	StringTie	exon	92299890	92300016	1000	-	.	gene_id "MSTRG.198390"; transcript_id "MSTRG.198390.73"; exon_number "4";
chr9	StringTie	exon	92301551	92301822	1000	-	.	gene_id "MSTRG.198390"; transcript_id "MSTRG.198390.73"; exon_number "5";
chr9	StringTie	exon	92305753	92305830	1000	-	.	gene_id "MSTRG.198390"; transcript_id "MSTRG.198390.73"; exon_number "6";
chr9	StringTie	exon	92306886	92307024	1000	-	.	gene_id "MSTRG.198390"; transcript_id "MSTRG.198390.73"; exon_number "7";
chr9	StringTie	exon	92310171	92310261	1000	-	.	gene_id "MSTRG.198390"; transcript_id "MSTRG.198390.73"; exon_number "8";
chr9	StringTie	exon	92310553	92310675	1000	-	.	gene_id "MSTRG.198390"; transcript_id "MSTRG.198390.73"; exon_number "9";
chr9	StringTie	exon	92311146	92311259	1000	-	.	gene_id "MSTRG.198390"; transcript_id "MSTRG.198390.73"; exon_number "10";
chr9	StringTie	exon	92314267	92316139	1000	-	.	gene_id "MSTRG.198390"; transcript_id "MSTRG.198390.73"; exon_number "11";
chr9	StringTie	exon	92318618	92318686	1000	-	.	gene_id "MSTRG.198390"; transcript_id "MSTRG.198390.73"; exon_number "12";
chr9	StringTie	exon	92319221	92319356	1000	-	.	gene_id "MSTRG.198390"; transcript_id "MSTRG.198390.73"; exon_number "13";
chr9	StringTie	exon	92321668	92321746	1000	-	.	gene_id "MSTRG.198390"; transcript_id "MSTRG.198390.73"; exon_number "14";
chr9	StringTie	exon	92323441	92323503	1000	-	.	gene_id "MSTRG.198390"; transcript_id "MSTRG.198390.73"; exon_number "15";
chr9	StringTie	exon	92324023	92324209	1000	-	.	gene_id "MSTRG.198390"; transcript_id "MSTRG.198390.73"; exon_number "16";
chr9	StringTie	exon	92325306	92325352	1000	-	.	gene_id "MSTRG.198390"; transcript_id "MSTRG.198390.73"; exon_number "17";
chr9	StringTie	transcript	92297353	92325417	1000	-	.	gene_id "MSTRG.198390"; transcript_id "MSTRG.198390.74";
chr9	StringTie	exon	92297353	92297886	1000	-	.	gene_id "MSTRG.198390"; transcript_id "MSTRG.198390.74"; exon_number "1";
chr9	StringTie	exon	92298257	92298336	1000	-	.	gene_id "MSTRG.198390"; transcript_id "MSTRG.198390.74"; exon_number "2";
chr9	StringTie	exon	92298884	92298954	1000	-	.	gene_id "MSTRG.198390"; transcript_id "MSTRG.198390.74"; exon_number "3";
chr9	StringTie	exon	92299890	92300016	1000	-	.	gene_id "MSTRG.198390"; transcript_id "MSTRG.198390.74"; exon_number "4";
chr9	StringTie	exon	92301551	92301822	1000	-	.	gene_id "MSTRG.198390"; transcript_id "MSTRG.198390.74"; exon_number "5";
chr9	StringTie	exon	92305753	92305830	1000	-	.	gene_id "MSTRG.198390"; transcript_id "MSTRG.198390.74"; exon_number "6";
chr9	StringTie	exon	92306886	92307024	1000	-	.	gene_id "MSTRG.198390"; transcript_id "MSTRG.198390.74"; exon_number "7";
chr9	StringTie	exon	92308905	92309031	1000	-	.	gene_id "MSTRG.198390"; transcript_id "MSTRG.198390.74"; exon_number "8";
chr9	StringTie	exon	92310171	92310261	1000	-	.	gene_id "MSTRG.198390"; transcript_id "MSTRG.198390.74"; exon_number "9";
chr9	StringTie	exon	92310553	92310675	1000	-	.	gene_id "MSTRG.198390"; transcript_id "MSTRG.198390.74"; exon_number "10";
chr9	StringTie	exon	92311146	92311259	1000	-	.	gene_id "MSTRG.198390"; transcript_id "MSTRG.198390.74"; exon_number "11";
chr9	StringTie	exon	92314267	92316138	1000	-	.	gene_id "MSTRG.198390"; transcript_id "MSTRG.198390.74"; exon_number "12";
chr9	StringTie	exon	92318618	92318686	1000	-	.	gene_id "MSTRG.198390"; transcript_id "MSTRG.198390.74"; exon_number "13";
chr9	StringTie	exon	92319221	92319356	1000	-	.	gene_id "MSTRG.198390"; transcript_id "MSTRG.198390.74"; exon_number "14";
chr9	StringTie	exon	92321668	92321746	1000	-	.	gene_id "MSTRG.198390"; transcript_id "MSTRG.198390.74"; exon_number "15";
chr9	StringTie	exon	92323236	92323351	1000	-	.	gene_id "MSTRG.198390"; transcript_id "MSTRG.198390.74"; exon_number "16";
chr9	StringTie	exon	92323441	92323503	1000	-	.	gene_id "MSTRG.198390"; transcript_id "MSTRG.198390.74"; exon_number "17";
chr9	StringTie	exon	92324023	92324209	1000	-	.	gene_id "MSTRG.198390"; transcript_id "MSTRG.198390.74"; exon_number "18";
chr9	StringTie	exon	92325180	92325417	1000	-	.	gene_id "MSTRG.198390"; transcript_id "MSTRG.198390.74"; exon_number "19";
chr9	StringTie	transcript	92297358	92325219	1000	-	.	gene_id "MSTRG.198390"; transcript_id "MSTRG.198390.75";
chr9	StringTie	exon	92297358	92297886	1000	-	.	gene_id "MSTRG.198390"; transcript_id "MSTRG.198390.75"; exon_number "1";
chr9	StringTie	exon	92298257	92298336	1000	-	.	gene_id "MSTRG.198390"; transcript_id "MSTRG.198390.75"; exon_number "2";
chr9	StringTie	exon	92298884	92298954	1000	-	.	gene_id "MSTRG.198390"; transcript_id "MSTRG.198390.75"; exon_number "3";
chr9	StringTie	exon	92299890	92300016	1000	-	.	gene_id "MSTRG.198390"; transcript_id "MSTRG.198390.75"; exon_number "4";
chr9	StringTie	exon	92301551	92301822	1000	-	.	gene_id "MSTRG.198390"; transcript_id "MSTRG.198390.75"; exon_number "5";
chr9	StringTie	exon	92305753	92305830	1000	-	.	gene_id "MSTRG.198390"; transcript_id "MSTRG.198390.75"; exon_number "6";
chr9	StringTie	exon	92306886	92307024	1000	-	.	gene_id "MSTRG.198390"; transcript_id "MSTRG.198390.75"; exon_number "7";
chr9	StringTie	exon	92310171	92310261	1000	-	.	gene_id "MSTRG.198390"; transcript_id "MSTRG.198390.75"; exon_number "8";
chr9	StringTie	exon	92310553	92310675	1000	-	.	gene_id "MSTRG.198390"; transcript_id "MSTRG.198390.75"; exon_number "9";
chr9	StringTie	exon	92311146	92311259	1000	-	.	gene_id "MSTRG.198390"; transcript_id "MSTRG.198390.75"; exon_number "10";
chr9	StringTie	exon	92314267	92316138	1000	-	.	gene_id "MSTRG.198390"; transcript_id "MSTRG.198390.75"; exon_number "11";
chr9	StringTie	exon	92318618	92318686	1000	-	.	gene_id "MSTRG.198390"; transcript_id "MSTRG.198390.75"; exon_number "12";
chr9	StringTie	exon	92319221	92319356	1000	-	.	gene_id "MSTRG.198390"; transcript_id "MSTRG.198390.75"; exon_number "13";
chr9	StringTie	exon	92321668	92321746	1000	-	.	gene_id "MSTRG.198390"; transcript_id "MSTRG.198390.75"; exon_number "14";
chr9	StringTie	exon	92323441	92323503	1000	-	.	gene_id "MSTRG.198390"; transcript_id "MSTRG.198390.75"; exon_number "15";
chr9	StringTie	exon	92325180	92325219	1000	-	.	gene_id "MSTRG.198390"; transcript_id "MSTRG.198390.75"; exon_number "16";
chr9	StringTie	transcript	92297358	92325370	1000	-	.	gene_id "MSTRG.198390"; transcript_id "MSTRG.198390.76";
chr9	StringTie	exon	92297358	92297886	1000	-	.	gene_id "MSTRG.198390"; transcript_id "MSTRG.198390.76"; exon_number "1";
chr9	StringTie	exon	92298257	92298336	1000	-	.	gene_id "MSTRG.198390"; transcript_id "MSTRG.198390.76"; exon_number "2";
chr9	StringTie	exon	92298884	92298954	1000	-	.	gene_id "MSTRG.198390"; transcript_id "MSTRG.198390.76"; exon_number "3";
chr9	StringTie	exon	92299890	92300016	1000	-	.	gene_id "MSTRG.198390"; transcript_id "MSTRG.198390.76"; exon_number "4";
chr9	StringTie	exon	92301551	92301822	1000	-	.	gene_id "MSTRG.198390"; transcript_id "MSTRG.198390.76"; exon_number "5";
chr9	StringTie	exon	92305753	92305830	1000	-	.	gene_id "MSTRG.198390"; transcript_id "MSTRG.198390.76"; exon_number "6";
chr9	StringTie	exon	92306886	92307022	1000	-	.	gene_id "MSTRG.198390"; transcript_id "MSTRG.198390.76"; exon_number "7";
chr9	StringTie	exon	92310171	92310261	1000	-	.	gene_id "MSTRG.198390"; transcript_id "MSTRG.198390.76"; exon_number "8";
chr9	StringTie	exon	92310553	92310675	1000	-	.	gene_id "MSTRG.198390"; transcript_id "MSTRG.198390.76"; exon_number "9";
chr9	StringTie	exon	92311146	92311259	1000	-	.	gene_id "MSTRG.198390"; transcript_id "MSTRG.198390.76"; exon_number "10";
chr9	StringTie	exon	92314267	92316138	1000	-	.	gene_id "MSTRG.198390"; transcript_id "MSTRG.198390.76"; exon_number "11";
chr9	StringTie	exon	92318618	92318686	1000	-	.	gene_id "MSTRG.198390"; transcript_id "MSTRG.198390.76"; exon_number "12";
chr9	StringTie	exon	92319221	92319356	1000	-	.	gene_id "MSTRG.198390"; transcript_id "MSTRG.198390.76"; exon_number "13";
chr9	StringTie	exon	92321668	92321746	1000	-	.	gene_id "MSTRG.198390"; transcript_id "MSTRG.198390.76"; exon_number "14";
chr9	StringTie	exon	92323441	92323503	1000	-	.	gene_id "MSTRG.198390"; transcript_id "MSTRG.198390.76"; exon_number "15";
chr9	StringTie	exon	92324023	92324251	1000	-	.	gene_id "MSTRG.198390"; transcript_id "MSTRG.198390.76"; exon_number "16";
chr9	StringTie	exon	92325306	92325370	1000	-	.	gene_id "MSTRG.198390"; transcript_id "MSTRG.198390.76"; exon_number "17";
chr9	StringTie	transcript	92297358	92325350	1000	-	.	gene_id "MSTRG.198390"; transcript_id "MSTRG.198390.77";
chr9	StringTie	exon	92297358	92297886	1000	-	.	gene_id "MSTRG.198390"; transcript_id "MSTRG.198390.77"; exon_number "1";
chr9	StringTie	exon	92298257	92298336	1000	-	.	gene_id "MSTRG.198390"; transcript_id "MSTRG.198390.77"; exon_number "2";
chr9	StringTie	exon	92298884	92298954	1000	-	.	gene_id "MSTRG.198390"; transcript_id "MSTRG.198390.77"; exon_number "3";
chr9	StringTie	exon	92299890	92300016	1000	-	.	gene_id "MSTRG.198390"; transcript_id "MSTRG.198390.77"; exon_number "4";
chr9	StringTie	exon	92301551	92301822	1000	-	.	gene_id "MSTRG.198390"; transcript_id "MSTRG.198390.77"; exon_number "5";
chr9	StringTie	exon	92305753	92305830	1000	-	.	gene_id "MSTRG.198390"; transcript_id "MSTRG.198390.77"; exon_number "6";
chr9	StringTie	exon	92306886	92307022	1000	-	.	gene_id "MSTRG.198390"; transcript_id "MSTRG.198390.77"; exon_number "7";
chr9	StringTie	exon	92308905	92309031	1000	-	.	gene_id "MSTRG.198390"; transcript_id "MSTRG.198390.77"; exon_number "8";
chr9	StringTie	exon	92310171	92310261	1000	-	.	gene_id "MSTRG.198390"; transcript_id "MSTRG.198390.77"; exon_number "9";
chr9	StringTie	exon	92310553	92310675	1000	-	.	gene_id "MSTRG.198390"; transcript_id "MSTRG.198390.77"; exon_number "10";
chr9	StringTie	exon	92311146	92311259	1000	-	.	gene_id "MSTRG.198390"; transcript_id "MSTRG.198390.77"; exon_number "11";
chr9	StringTie	exon	92314267	92316138	1000	-	.	gene_id "MSTRG.198390"; transcript_id "MSTRG.198390.77"; exon_number "12";
chr9	StringTie	exon	92318618	92318686	1000	-	.	gene_id "MSTRG.198390"; transcript_id "MSTRG.198390.77"; exon_number "13";
chr9	StringTie	exon	92319221	92319356	1000	-	.	gene_id "MSTRG.198390"; transcript_id "MSTRG.198390.77"; exon_number "14";
chr9	StringTie	exon	92319943	92320382	1000	-	.	gene_id "MSTRG.198390"; transcript_id "MSTRG.198390.77"; exon_number "15";
chr9	StringTie	exon	92321668	92321746	1000	-	.	gene_id "MSTRG.198390"; transcript_id "MSTRG.198390.77"; exon_number "16";
chr9	StringTie	exon	92323441	92323503	1000	-	.	gene_id "MSTRG.198390"; transcript_id "MSTRG.198390.77"; exon_number "17";
chr9	StringTie	exon	92324023	92324209	1000	-	.	gene_id "MSTRG.198390"; transcript_id "MSTRG.198390.77"; exon_number "18";
chr9	StringTie	exon	92325306	92325350	1000	-	.	gene_id "MSTRG.198390"; transcript_id "MSTRG.198390.77"; exon_number "19";
chr9	StringTie	transcript	92297359	92325535	1000	-	.	gene_id "MSTRG.198390"; transcript_id "MSTRG.198390.79";
chr9	StringTie	exon	92297359	92297886	1000	-	.	gene_id "MSTRG.198390"; transcript_id "MSTRG.198390.79"; exon_number "1";
chr9	StringTie	exon	92298257	92298336	1000	-	.	gene_id "MSTRG.198390"; transcript_id "MSTRG.198390.79"; exon_number "2";
chr9	StringTie	exon	92298884	92298954	1000	-	.	gene_id "MSTRG.198390"; transcript_id "MSTRG.198390.79"; exon_number "3";
chr9	StringTie	exon	92299890	92300016	1000	-	.	gene_id "MSTRG.198390"; transcript_id "MSTRG.198390.79"; exon_number "4";
chr9	StringTie	exon	92301551	92301822	1000	-	.	gene_id "MSTRG.198390"; transcript_id "MSTRG.198390.79"; exon_number "5";
chr9	StringTie	exon	92305753	92305830	1000	-	.	gene_id "MSTRG.198390"; transcript_id "MSTRG.198390.79"; exon_number "6";
chr9	StringTie	exon	92306886	92307024	1000	-	.	gene_id "MSTRG.198390"; transcript_id "MSTRG.198390.79"; exon_number "7";
chr9	StringTie	exon	92310171	92310261	1000	-	.	gene_id "MSTRG.198390"; transcript_id "MSTRG.198390.79"; exon_number "8";
chr9	StringTie	exon	92310553	92310675	1000	-	.	gene_id "MSTRG.198390"; transcript_id "MSTRG.198390.79"; exon_number "9";
chr9	StringTie	exon	92314267	92316138	1000	-	.	gene_id "MSTRG.198390"; transcript_id "MSTRG.198390.79"; exon_number "10";
chr9	StringTie	exon	92318618	92318686	1000	-	.	gene_id "MSTRG.198390"; transcript_id "MSTRG.198390.79"; exon_number "11";
chr9	StringTie	exon	92319221	92319356	1000	-	.	gene_id "MSTRG.198390"; transcript_id "MSTRG.198390.79"; exon_number "12";
chr9	StringTie	exon	92321668	92321746	1000	-	.	gene_id "MSTRG.198390"; transcript_id "MSTRG.198390.79"; exon_number "13";
chr9	StringTie	exon	92323441	92323503	1000	-	.	gene_id "MSTRG.198390"; transcript_id "MSTRG.198390.79"; exon_number "14";
chr9	StringTie	exon	92324023	92324209	1000	-	.	gene_id "MSTRG.198390"; transcript_id "MSTRG.198390.79"; exon_number "15";
chr9	StringTie	exon	92325299	92325535	1000	-	.	gene_id "MSTRG.198390"; transcript_id "MSTRG.198390.79"; exon_number "16";
chr9	StringTie	transcript	92296785	92325636	1000	-	.	gene_id "MSTRG.198390"; transcript_id "MSTRG.198390.8";
chr9	StringTie	exon	92296785	92297886	1000	-	.	gene_id "MSTRG.198390"; transcript_id "MSTRG.198390.8"; exon_number "1";
chr9	StringTie	exon	92298257	92298336	1000	-	.	gene_id "MSTRG.198390"; transcript_id "MSTRG.198390.8"; exon_number "2";
chr9	StringTie	exon	92298884	92298954	1000	-	.	gene_id "MSTRG.198390"; transcript_id "MSTRG.198390.8"; exon_number "3";
chr9	StringTie	exon	92299890	92300016	1000	-	.	gene_id "MSTRG.198390"; transcript_id "MSTRG.198390.8"; exon_number "4";
chr9	StringTie	exon	92301551	92301822	1000	-	.	gene_id "MSTRG.198390"; transcript_id "MSTRG.198390.8"; exon_number "5";
chr9	StringTie	exon	92305753	92305830	1000	-	.	gene_id "MSTRG.198390"; transcript_id "MSTRG.198390.8"; exon_number "6";
chr9	StringTie	exon	92306886	92307024	1000	-	.	gene_id "MSTRG.198390"; transcript_id "MSTRG.198390.8"; exon_number "7";
chr9	StringTie	exon	92310171	92310261	1000	-	.	gene_id "MSTRG.198390"; transcript_id "MSTRG.198390.8"; exon_number "8";
chr9	StringTie	exon	92310553	92310675	1000	-	.	gene_id "MSTRG.198390"; transcript_id "MSTRG.198390.8"; exon_number "9";
chr9	StringTie	exon	92311146	92311259	1000	-	.	gene_id "MSTRG.198390"; transcript_id "MSTRG.198390.8"; exon_number "10";
chr9	StringTie	exon	92314267	92316138	1000	-	.	gene_id "MSTRG.198390"; transcript_id "MSTRG.198390.8"; exon_number "11";
chr9	StringTie	exon	92318618	92318686	1000	-	.	gene_id "MSTRG.198390"; transcript_id "MSTRG.198390.8"; exon_number "12";
chr9	StringTie	exon	92319221	92319356	1000	-	.	gene_id "MSTRG.198390"; transcript_id "MSTRG.198390.8"; exon_number "13";
chr9	StringTie	exon	92321668	92321746	1000	-	.	gene_id "MSTRG.198390"; transcript_id "MSTRG.198390.8"; exon_number "14";
chr9	StringTie	exon	92323236	92323351	1000	-	.	gene_id "MSTRG.198390"; transcript_id "MSTRG.198390.8"; exon_number "15";
chr9	StringTie	exon	92323441	92323503	1000	-	.	gene_id "MSTRG.198390"; transcript_id "MSTRG.198390.8"; exon_number "16";
chr9	StringTie	exon	92324023	92324209	1000	-	.	gene_id "MSTRG.198390"; transcript_id "MSTRG.198390.8"; exon_number "17";
chr9	StringTie	exon	92325180	92325636	1000	-	.	gene_id "MSTRG.198390"; transcript_id "MSTRG.198390.8"; exon_number "18";
chr9	StringTie	transcript	92297364	92325351	1000	-	.	gene_id "MSTRG.198390"; transcript_id "MSTRG.198390.81";
chr9	StringTie	exon	92297364	92297886	1000	-	.	gene_id "MSTRG.198390"; transcript_id "MSTRG.198390.81"; exon_number "1";
chr9	StringTie	exon	92298257	92298336	1000	-	.	gene_id "MSTRG.198390"; transcript_id "MSTRG.198390.81"; exon_number "2";
chr9	StringTie	exon	92298884	92298954	1000	-	.	gene_id "MSTRG.198390"; transcript_id "MSTRG.198390.81"; exon_number "3";
chr9	StringTie	exon	92299890	92300016	1000	-	.	gene_id "MSTRG.198390"; transcript_id "MSTRG.198390.81"; exon_number "4";
chr9	StringTie	exon	92301551	92301822	1000	-	.	gene_id "MSTRG.198390"; transcript_id "MSTRG.198390.81"; exon_number "5";
chr9	StringTie	exon	92305753	92305830	1000	-	.	gene_id "MSTRG.198390"; transcript_id "MSTRG.198390.81"; exon_number "6";
chr9	StringTie	exon	92306886	92307024	1000	-	.	gene_id "MSTRG.198390"; transcript_id "MSTRG.198390.81"; exon_number "7";
chr9	StringTie	exon	92310171	92310261	1000	-	.	gene_id "MSTRG.198390"; transcript_id "MSTRG.198390.81"; exon_number "8";
chr9	StringTie	exon	92310553	92310675	1000	-	.	gene_id "MSTRG.198390"; transcript_id "MSTRG.198390.81"; exon_number "9";
chr9	StringTie	exon	92311146	92311259	1000	-	.	gene_id "MSTRG.198390"; transcript_id "MSTRG.198390.81"; exon_number "10";
chr9	StringTie	exon	92314267	92316138	1000	-	.	gene_id "MSTRG.198390"; transcript_id "MSTRG.198390.81"; exon_number "11";
chr9	StringTie	exon	92318618	92318686	1000	-	.	gene_id "MSTRG.198390"; transcript_id "MSTRG.198390.81"; exon_number "12";
chr9	StringTie	exon	92319221	92319356	1000	-	.	gene_id "MSTRG.198390"; transcript_id "MSTRG.198390.81"; exon_number "13";
chr9	StringTie	exon	92321668	92321746	1000	-	.	gene_id "MSTRG.198390"; transcript_id "MSTRG.198390.81"; exon_number "14";
chr9	StringTie	exon	92323236	92323351	1000	-	.	gene_id "MSTRG.198390"; transcript_id "MSTRG.198390.81"; exon_number "15";
chr9	StringTie	exon	92323441	92323503	1000	-	.	gene_id "MSTRG.198390"; transcript_id "MSTRG.198390.81"; exon_number "16";
chr9	StringTie	exon	92324023	92324209	1000	-	.	gene_id "MSTRG.198390"; transcript_id "MSTRG.198390.81"; exon_number "17";
chr9	StringTie	exon	92325306	92325351	1000	-	.	gene_id "MSTRG.198390"; transcript_id "MSTRG.198390.81"; exon_number "18";
chr9	StringTie	transcript	92297372	92325600	1000	-	.	gene_id "MSTRG.198390"; transcript_id "MSTRG.198390.82";
chr9	StringTie	exon	92297372	92297886	1000	-	.	gene_id "MSTRG.198390"; transcript_id "MSTRG.198390.82"; exon_number "1";
chr9	StringTie	exon	92298257	92298336	1000	-	.	gene_id "MSTRG.198390"; transcript_id "MSTRG.198390.82"; exon_number "2";
chr9	StringTie	exon	92298884	92298954	1000	-	.	gene_id "MSTRG.198390"; transcript_id "MSTRG.198390.82"; exon_number "3";
chr9	StringTie	exon	92299890	92300016	1000	-	.	gene_id "MSTRG.198390"; transcript_id "MSTRG.198390.82"; exon_number "4";
chr9	StringTie	exon	92301551	92301822	1000	-	.	gene_id "MSTRG.198390"; transcript_id "MSTRG.198390.82"; exon_number "5";
chr9	StringTie	exon	92305753	92305830	1000	-	.	gene_id "MSTRG.198390"; transcript_id "MSTRG.198390.82"; exon_number "6";
chr9	StringTie	exon	92306886	92307024	1000	-	.	gene_id "MSTRG.198390"; transcript_id "MSTRG.198390.82"; exon_number "7";
chr9	StringTie	exon	92310171	92310261	1000	-	.	gene_id "MSTRG.198390"; transcript_id "MSTRG.198390.82"; exon_number "8";
chr9	StringTie	exon	92310553	92310675	1000	-	.	gene_id "MSTRG.198390"; transcript_id "MSTRG.198390.82"; exon_number "9";
chr9	StringTie	exon	92311146	92311259	1000	-	.	gene_id "MSTRG.198390"; transcript_id "MSTRG.198390.82"; exon_number "10";
chr9	StringTie	exon	92314267	92316138	1000	-	.	gene_id "MSTRG.198390"; transcript_id "MSTRG.198390.82"; exon_number "11";
chr9	StringTie	exon	92318618	92318686	1000	-	.	gene_id "MSTRG.198390"; transcript_id "MSTRG.198390.82"; exon_number "12";
chr9	StringTie	exon	92319221	92319356	1000	-	.	gene_id "MSTRG.198390"; transcript_id "MSTRG.198390.82"; exon_number "13";
chr9	StringTie	exon	92319943	92320137	1000	-	.	gene_id "MSTRG.198390"; transcript_id "MSTRG.198390.82"; exon_number "14";
chr9	StringTie	exon	92321668	92321746	1000	-	.	gene_id "MSTRG.198390"; transcript_id "MSTRG.198390.82"; exon_number "15";
chr9	StringTie	exon	92323441	92323503	1000	-	.	gene_id "MSTRG.198390"; transcript_id "MSTRG.198390.82"; exon_number "16";
chr9	StringTie	exon	92324023	92324209	1000	-	.	gene_id "MSTRG.198390"; transcript_id "MSTRG.198390.82"; exon_number "17";
chr9	StringTie	exon	92325306	92325600	1000	-	.	gene_id "MSTRG.198390"; transcript_id "MSTRG.198390.82"; exon_number "18";
chr9	StringTie	transcript	92297377	92325361	1000	-	.	gene_id "MSTRG.198390"; transcript_id "MSTRG.198390.83";
chr9	StringTie	exon	92297377	92297886	1000	-	.	gene_id "MSTRG.198390"; transcript_id "MSTRG.198390.83"; exon_number "1";
chr9	StringTie	exon	92298257	92298336	1000	-	.	gene_id "MSTRG.198390"; transcript_id "MSTRG.198390.83"; exon_number "2";
chr9	StringTie	exon	92298884	92298954	1000	-	.	gene_id "MSTRG.198390"; transcript_id "MSTRG.198390.83"; exon_number "3";
chr9	StringTie	exon	92299890	92300016	1000	-	.	gene_id "MSTRG.198390"; transcript_id "MSTRG.198390.83"; exon_number "4";
chr9	StringTie	exon	92301551	92301822	1000	-	.	gene_id "MSTRG.198390"; transcript_id "MSTRG.198390.83"; exon_number "5";
chr9	StringTie	exon	92305753	92305830	1000	-	.	gene_id "MSTRG.198390"; transcript_id "MSTRG.198390.83"; exon_number "6";
chr9	StringTie	exon	92306886	92307024	1000	-	.	gene_id "MSTRG.198390"; transcript_id "MSTRG.198390.83"; exon_number "7";
chr9	StringTie	exon	92310171	92310261	1000	-	.	gene_id "MSTRG.198390"; transcript_id "MSTRG.198390.83"; exon_number "8";
chr9	StringTie	exon	92310553	92310675	1000	-	.	gene_id "MSTRG.198390"; transcript_id "MSTRG.198390.83"; exon_number "9";
chr9	StringTie	exon	92311146	92311259	1000	-	.	gene_id "MSTRG.198390"; transcript_id "MSTRG.198390.83"; exon_number "10";
chr9	StringTie	exon	92314267	92318686	1000	-	.	gene_id "MSTRG.198390"; transcript_id "MSTRG.198390.83"; exon_number "11";
chr9	StringTie	exon	92319221	92319356	1000	-	.	gene_id "MSTRG.198390"; transcript_id "MSTRG.198390.83"; exon_number "12";
chr9	StringTie	exon	92319943	92320382	1000	-	.	gene_id "MSTRG.198390"; transcript_id "MSTRG.198390.83"; exon_number "13";
chr9	StringTie	exon	92321668	92321746	1000	-	.	gene_id "MSTRG.198390"; transcript_id "MSTRG.198390.83"; exon_number "14";
chr9	StringTie	exon	92323236	92323351	1000	-	.	gene_id "MSTRG.198390"; transcript_id "MSTRG.198390.83"; exon_number "15";
chr9	StringTie	exon	92323441	92323503	1000	-	.	gene_id "MSTRG.198390"; transcript_id "MSTRG.198390.83"; exon_number "16";
chr9	StringTie	exon	92324023	92324209	1000	-	.	gene_id "MSTRG.198390"; transcript_id "MSTRG.198390.83"; exon_number "17";
chr9	StringTie	exon	92325306	92325361	1000	-	.	gene_id "MSTRG.198390"; transcript_id "MSTRG.198390.83"; exon_number "18";
chr9	StringTie	transcript	92297392	92325352	1000	-	.	gene_id "MSTRG.198390"; transcript_id "MSTRG.198390.84";
chr9	StringTie	exon	92297392	92297886	1000	-	.	gene_id "MSTRG.198390"; transcript_id "MSTRG.198390.84"; exon_number "1";
chr9	StringTie	exon	92298257	92298336	1000	-	.	gene_id "MSTRG.198390"; transcript_id "MSTRG.198390.84"; exon_number "2";
chr9	StringTie	exon	92298884	92298954	1000	-	.	gene_id "MSTRG.198390"; transcript_id "MSTRG.198390.84"; exon_number "3";
chr9	StringTie	exon	92299890	92300016	1000	-	.	gene_id "MSTRG.198390"; transcript_id "MSTRG.198390.84"; exon_number "4";
chr9	StringTie	exon	92301551	92301822	1000	-	.	gene_id "MSTRG.198390"; transcript_id "MSTRG.198390.84"; exon_number "5";
chr9	StringTie	exon	92305753	92305830	1000	-	.	gene_id "MSTRG.198390"; transcript_id "MSTRG.198390.84"; exon_number "6";
chr9	StringTie	exon	92306886	92307024	1000	-	.	gene_id "MSTRG.198390"; transcript_id "MSTRG.198390.84"; exon_number "7";
chr9	StringTie	exon	92310171	92310261	1000	-	.	gene_id "MSTRG.198390"; transcript_id "MSTRG.198390.84"; exon_number "8";
chr9	StringTie	exon	92310553	92310675	1000	-	.	gene_id "MSTRG.198390"; transcript_id "MSTRG.198390.84"; exon_number "9";
chr9	StringTie	exon	92311146	92311259	1000	-	.	gene_id "MSTRG.198390"; transcript_id "MSTRG.198390.84"; exon_number "10";
chr9	StringTie	exon	92316018	92316138	1000	-	.	gene_id "MSTRG.198390"; transcript_id "MSTRG.198390.84"; exon_number "11";
chr9	StringTie	exon	92318618	92318686	1000	-	.	gene_id "MSTRG.198390"; transcript_id "MSTRG.198390.84"; exon_number "12";
chr9	StringTie	exon	92319221	92319356	1000	-	.	gene_id "MSTRG.198390"; transcript_id "MSTRG.198390.84"; exon_number "13";
chr9	StringTie	exon	92321668	92321746	1000	-	.	gene_id "MSTRG.198390"; transcript_id "MSTRG.198390.84"; exon_number "14";
chr9	StringTie	exon	92323441	92323503	1000	-	.	gene_id "MSTRG.198390"; transcript_id "MSTRG.198390.84"; exon_number "15";
chr9	StringTie	exon	92324023	92324209	1000	-	.	gene_id "MSTRG.198390"; transcript_id "MSTRG.198390.84"; exon_number "16";
chr9	StringTie	exon	92325180	92325352	1000	-	.	gene_id "MSTRG.198390"; transcript_id "MSTRG.198390.84"; exon_number "17";
chr9	StringTie	transcript	92297465	92325348	1000	-	.	gene_id "MSTRG.198390"; transcript_id "MSTRG.198390.86";
chr9	StringTie	exon	92297465	92297886	1000	-	.	gene_id "MSTRG.198390"; transcript_id "MSTRG.198390.86"; exon_number "1";
chr9	StringTie	exon	92298257	92298336	1000	-	.	gene_id "MSTRG.198390"; transcript_id "MSTRG.198390.86"; exon_number "2";
chr9	StringTie	exon	92298884	92298954	1000	-	.	gene_id "MSTRG.198390"; transcript_id "MSTRG.198390.86"; exon_number "3";
chr9	StringTie	exon	92299890	92300016	1000	-	.	gene_id "MSTRG.198390"; transcript_id "MSTRG.198390.86"; exon_number "4";
chr9	StringTie	exon	92301551	92301822	1000	-	.	gene_id "MSTRG.198390"; transcript_id "MSTRG.198390.86"; exon_number "5";
chr9	StringTie	exon	92305753	92305830	1000	-	.	gene_id "MSTRG.198390"; transcript_id "MSTRG.198390.86"; exon_number "6";
chr9	StringTie	exon	92306886	92307024	1000	-	.	gene_id "MSTRG.198390"; transcript_id "MSTRG.198390.86"; exon_number "7";
chr9	StringTie	exon	92310171	92310261	1000	-	.	gene_id "MSTRG.198390"; transcript_id "MSTRG.198390.86"; exon_number "8";
chr9	StringTie	exon	92310553	92310675	1000	-	.	gene_id "MSTRG.198390"; transcript_id "MSTRG.198390.86"; exon_number "9";
chr9	StringTie	exon	92311146	92311259	1000	-	.	gene_id "MSTRG.198390"; transcript_id "MSTRG.198390.86"; exon_number "10";
chr9	StringTie	exon	92314267	92316139	1000	-	.	gene_id "MSTRG.198390"; transcript_id "MSTRG.198390.86"; exon_number "11";
chr9	StringTie	exon	92318618	92318686	1000	-	.	gene_id "MSTRG.198390"; transcript_id "MSTRG.198390.86"; exon_number "12";
chr9	StringTie	exon	92319221	92319356	1000	-	.	gene_id "MSTRG.198390"; transcript_id "MSTRG.198390.86"; exon_number "13";
chr9	StringTie	exon	92321668	92321746	1000	-	.	gene_id "MSTRG.198390"; transcript_id "MSTRG.198390.86"; exon_number "14";
chr9	StringTie	exon	92323236	92323351	1000	-	.	gene_id "MSTRG.198390"; transcript_id "MSTRG.198390.86"; exon_number "15";
chr9	StringTie	exon	92323441	92323503	1000	-	.	gene_id "MSTRG.198390"; transcript_id "MSTRG.198390.86"; exon_number "16";
chr9	StringTie	exon	92324023	92324209	1000	-	.	gene_id "MSTRG.198390"; transcript_id "MSTRG.198390.86"; exon_number "17";
chr9	StringTie	exon	92325306	92325348	1000	-	.	gene_id "MSTRG.198390"; transcript_id "MSTRG.198390.86"; exon_number "18";
chr9	StringTie	transcript	92296799	92325582	1000	-	.	gene_id "MSTRG.198390"; transcript_id "MSTRG.198390.9";
chr9	StringTie	exon	92296799	92297886	1000	-	.	gene_id "MSTRG.198390"; transcript_id "MSTRG.198390.9"; exon_number "1";
chr9	StringTie	exon	92298257	92298336	1000	-	.	gene_id "MSTRG.198390"; transcript_id "MSTRG.198390.9"; exon_number "2";
chr9	StringTie	exon	92298884	92298954	1000	-	.	gene_id "MSTRG.198390"; transcript_id "MSTRG.198390.9"; exon_number "3";
chr9	StringTie	exon	92299890	92300016	1000	-	.	gene_id "MSTRG.198390"; transcript_id "MSTRG.198390.9"; exon_number "4";
chr9	StringTie	exon	92301551	92301822	1000	-	.	gene_id "MSTRG.198390"; transcript_id "MSTRG.198390.9"; exon_number "5";
chr9	StringTie	exon	92305753	92305830	1000	-	.	gene_id "MSTRG.198390"; transcript_id "MSTRG.198390.9"; exon_number "6";
chr9	StringTie	exon	92306886	92307024	1000	-	.	gene_id "MSTRG.198390"; transcript_id "MSTRG.198390.9"; exon_number "7";
chr9	StringTie	exon	92308905	92309031	1000	-	.	gene_id "MSTRG.198390"; transcript_id "MSTRG.198390.9"; exon_number "8";
chr9	StringTie	exon	92310171	92310261	1000	-	.	gene_id "MSTRG.198390"; transcript_id "MSTRG.198390.9"; exon_number "9";
chr9	StringTie	exon	92310553	92310675	1000	-	.	gene_id "MSTRG.198390"; transcript_id "MSTRG.198390.9"; exon_number "10";
chr9	StringTie	exon	92311146	92311259	1000	-	.	gene_id "MSTRG.198390"; transcript_id "MSTRG.198390.9"; exon_number "11";
chr9	StringTie	exon	92314267	92316138	1000	-	.	gene_id "MSTRG.198390"; transcript_id "MSTRG.198390.9"; exon_number "12";
chr9	StringTie	exon	92318618	92318686	1000	-	.	gene_id "MSTRG.198390"; transcript_id "MSTRG.198390.9"; exon_number "13";
chr9	StringTie	exon	92319221	92319356	1000	-	.	gene_id "MSTRG.198390"; transcript_id "MSTRG.198390.9"; exon_number "14";
chr9	StringTie	exon	92321668	92321746	1000	-	.	gene_id "MSTRG.198390"; transcript_id "MSTRG.198390.9"; exon_number "15";
chr9	StringTie	exon	92323441	92323503	1000	-	.	gene_id "MSTRG.198390"; transcript_id "MSTRG.198390.9"; exon_number "16";
chr9	StringTie	exon	92324023	92324209	1000	-	.	gene_id "MSTRG.198390"; transcript_id "MSTRG.198390.9"; exon_number "17";
chr9	StringTie	exon	92325306	92325582	1000	-	.	gene_id "MSTRG.198390"; transcript_id "MSTRG.198390.9"; exon_number "18";
chr9	StringTie	transcript	92610544	92615164	1000	+	.	gene_id "MSTRG.198391"; transcript_id "ENST00000375576"; gene_name "CENPP"; ref_gene_id "ENSG00000188312";
chr9	StringTie	exon	92610544	92611393	1000	+	.	gene_id "MSTRG.198391"; transcript_id "ENST00000375576"; exon_number "1"; gene_name "CENPP"; ref_gene_id "ENSG00000188312";
chr9	StringTie	exon	92612523	92612614	1000	+	.	gene_id "MSTRG.198391"; transcript_id "ENST00000375576"; exon_number "2"; gene_name "CENPP"; ref_gene_id "ENSG00000188312";
chr9	StringTie	exon	92613019	92615164	1000	+	.	gene_id "MSTRG.198391"; transcript_id "ENST00000375576"; exon_number "3"; gene_name "CENPP"; ref_gene_id "ENSG00000188312";
chr9	StringTie	transcript	92600257	92615164	1000	+	.	gene_id "MSTRG.198391"; transcript_id "ENST00000375579"; gene_name "CENPP"; ref_gene_id "ENSG00000188312";
chr9	StringTie	exon	92600257	92600508	1000	+	.	gene_id "MSTRG.198391"; transcript_id "ENST00000375579"; exon_number "1"; gene_name "CENPP"; ref_gene_id "ENSG00000188312";
chr9	StringTie	exon	92611314	92611393	1000	+	.	gene_id "MSTRG.198391"; transcript_id "ENST00000375579"; exon_number "2"; gene_name "CENPP"; ref_gene_id "ENSG00000188312";
chr9	StringTie	exon	92612523	92612614	1000	+	.	gene_id "MSTRG.198391"; transcript_id "ENST00000375579"; exon_number "3"; gene_name "CENPP"; ref_gene_id "ENSG00000188312";
chr9	StringTie	exon	92613019	92615164	1000	+	.	gene_id "MSTRG.198391"; transcript_id "ENST00000375579"; exon_number "4"; gene_name "CENPP"; ref_gene_id "ENSG00000188312";
chr9	StringTie	transcript	92325484	92620533	1000	+	.	gene_id "MSTRG.198391"; transcript_id "ENST00000375587"; gene_name "CENPP"; ref_gene_id "ENSG00000188312";
chr9	StringTie	exon	92325484	92326105	1000	+	.	gene_id "MSTRG.198391"; transcript_id "ENST00000375587"; exon_number "1"; gene_name "CENPP"; ref_gene_id "ENSG00000188312";
chr9	StringTie	exon	92332170	92332351	1000	+	.	gene_id "MSTRG.198391"; transcript_id "ENST00000375587"; exon_number "2"; gene_name "CENPP"; ref_gene_id "ENSG00000188312";
chr9	StringTie	exon	92337541	92337629	1000	+	.	gene_id "MSTRG.198391"; transcript_id "ENST00000375587"; exon_number "3"; gene_name "CENPP"; ref_gene_id "ENSG00000188312";
chr9	StringTie	exon	92345699	92345787	1000	+	.	gene_id "MSTRG.198391"; transcript_id "ENST00000375587"; exon_number "4"; gene_name "CENPP"; ref_gene_id "ENSG00000188312";
chr9	StringTie	exon	92379763	92379859	1000	+	.	gene_id "MSTRG.198391"; transcript_id "ENST00000375587"; exon_number "5"; gene_name "CENPP"; ref_gene_id "ENSG00000188312";
chr9	StringTie	exon	92611314	92611393	1000	+	.	gene_id "MSTRG.198391"; transcript_id "ENST00000375587"; exon_number "6"; gene_name "CENPP"; ref_gene_id "ENSG00000188312";
chr9	StringTie	exon	92612523	92612614	1000	+	.	gene_id "MSTRG.198391"; transcript_id "ENST00000375587"; exon_number "7"; gene_name "CENPP"; ref_gene_id "ENSG00000188312";
chr9	StringTie	exon	92613019	92620533	1000	+	.	gene_id "MSTRG.198391"; transcript_id "ENST00000375587"; exon_number "8"; gene_name "CENPP"; ref_gene_id "ENSG00000188312";
chr9	StringTie	transcript	92325999	92379865	1000	+	.	gene_id "MSTRG.198391"; transcript_id "ENST00000618653"; gene_name "CENPP"; ref_gene_id "ENSG00000188312";
chr9	StringTie	exon	92325999	92326105	1000	+	.	gene_id "MSTRG.198391"; transcript_id "ENST00000618653"; exon_number "1"; gene_name "CENPP"; ref_gene_id "ENSG00000188312";
chr9	StringTie	exon	92332170	92332351	1000	+	.	gene_id "MSTRG.198391"; transcript_id "ENST00000618653"; exon_number "2"; gene_name "CENPP"; ref_gene_id "ENSG00000188312";
chr9	StringTie	exon	92337541	92337629	1000	+	.	gene_id "MSTRG.198391"; transcript_id "ENST00000618653"; exon_number "3"; gene_name "CENPP"; ref_gene_id "ENSG00000188312";
chr9	StringTie	exon	92345699	92345787	1000	+	.	gene_id "MSTRG.198391"; transcript_id "ENST00000618653"; exon_number "4"; gene_name "CENPP"; ref_gene_id "ENSG00000188312";
chr9	StringTie	exon	92379763	92379865	1000	+	.	gene_id "MSTRG.198391"; transcript_id "ENST00000618653"; exon_number "5"; gene_name "CENPP"; ref_gene_id "ENSG00000188312";
chr9	StringTie	transcript	92325443	92351130	1000	+	.	gene_id "MSTRG.198391"; transcript_id "MSTRG.198391.1";
chr9	StringTie	exon	92325443	92326105	1000	+	.	gene_id "MSTRG.198391"; transcript_id "MSTRG.198391.1"; exon_number "1";
chr9	StringTie	exon	92332170	92332351	1000	+	.	gene_id "MSTRG.198391"; transcript_id "MSTRG.198391.1"; exon_number "2";
chr9	StringTie	exon	92337541	92337629	1000	+	.	gene_id "MSTRG.198391"; transcript_id "MSTRG.198391.1"; exon_number "3";
chr9	StringTie	exon	92345699	92345787	1000	+	.	gene_id "MSTRG.198391"; transcript_id "MSTRG.198391.1"; exon_number "4";
chr9	StringTie	exon	92347412	92347506	1000	+	.	gene_id "MSTRG.198391"; transcript_id "MSTRG.198391.1"; exon_number "5";
chr9	StringTie	exon	92349916	92351130	1000	+	.	gene_id "MSTRG.198391"; transcript_id "MSTRG.198391.1"; exon_number "6";
chr9	StringTie	transcript	92325485	92365574	1000	+	.	gene_id "MSTRG.198391"; transcript_id "MSTRG.198391.11";
chr9	StringTie	exon	92325485	92326105	1000	+	.	gene_id "MSTRG.198391"; transcript_id "MSTRG.198391.11"; exon_number "1";
chr9	StringTie	exon	92332170	92332351	1000	+	.	gene_id "MSTRG.198391"; transcript_id "MSTRG.198391.11"; exon_number "2";
chr9	StringTie	exon	92337541	92337629	1000	+	.	gene_id "MSTRG.198391"; transcript_id "MSTRG.198391.11"; exon_number "3";
chr9	StringTie	exon	92345699	92345787	1000	+	.	gene_id "MSTRG.198391"; transcript_id "MSTRG.198391.11"; exon_number "4";
chr9	StringTie	exon	92365436	92365574	1000	+	.	gene_id "MSTRG.198391"; transcript_id "MSTRG.198391.11"; exon_number "5";
chr9	StringTie	transcript	92325488	92349817	1000	+	.	gene_id "MSTRG.198391"; transcript_id "MSTRG.198391.12";
chr9	StringTie	exon	92325488	92326105	1000	+	.	gene_id "MSTRG.198391"; transcript_id "MSTRG.198391.12"; exon_number "1";
chr9	StringTie	exon	92332170	92332351	1000	+	.	gene_id "MSTRG.198391"; transcript_id "MSTRG.198391.12"; exon_number "2";
chr9	StringTie	exon	92337541	92337629	1000	+	.	gene_id "MSTRG.198391"; transcript_id "MSTRG.198391.12"; exon_number "3";
chr9	StringTie	exon	92345699	92345787	1000	+	.	gene_id "MSTRG.198391"; transcript_id "MSTRG.198391.12"; exon_number "4";
chr9	StringTie	exon	92349426	92349817	1000	+	.	gene_id "MSTRG.198391"; transcript_id "MSTRG.198391.12"; exon_number "5";
chr9	StringTie	transcript	92325495	92631712	1000	+	.	gene_id "MSTRG.198391"; transcript_id "MSTRG.198391.13";
chr9	StringTie	exon	92325495	92326105	1000	+	.	gene_id "MSTRG.198391"; transcript_id "MSTRG.198391.13"; exon_number "1";
chr9	StringTie	exon	92332170	92332351	1000	+	.	gene_id "MSTRG.198391"; transcript_id "MSTRG.198391.13"; exon_number "2";
chr9	StringTie	exon	92337541	92337629	1000	+	.	gene_id "MSTRG.198391"; transcript_id "MSTRG.198391.13"; exon_number "3";
chr9	StringTie	exon	92345699	92345787	1000	+	.	gene_id "MSTRG.198391"; transcript_id "MSTRG.198391.13"; exon_number "4";
chr9	StringTie	exon	92379763	92379859	1000	+	.	gene_id "MSTRG.198391"; transcript_id "MSTRG.198391.13"; exon_number "5";
chr9	StringTie	exon	92611314	92611393	1000	+	.	gene_id "MSTRG.198391"; transcript_id "MSTRG.198391.13"; exon_number "6";
chr9	StringTie	exon	92612523	92612614	1000	+	.	gene_id "MSTRG.198391"; transcript_id "MSTRG.198391.13"; exon_number "7";
chr9	StringTie	exon	92613019	92617081	1000	+	.	gene_id "MSTRG.198391"; transcript_id "MSTRG.198391.13"; exon_number "8";
chr9	StringTie	exon	92618315	92618432	1000	+	.	gene_id "MSTRG.198391"; transcript_id "MSTRG.198391.13"; exon_number "9";
chr9	StringTie	exon	92631586	92631712	1000	+	.	gene_id "MSTRG.198391"; transcript_id "MSTRG.198391.13"; exon_number "10";
chr9	StringTie	transcript	92325586	92349356	1000	+	.	gene_id "MSTRG.198391"; transcript_id "MSTRG.198391.14";
chr9	StringTie	exon	92325586	92326105	1000	+	.	gene_id "MSTRG.198391"; transcript_id "MSTRG.198391.14"; exon_number "1";
chr9	StringTie	exon	92332170	92332351	1000	+	.	gene_id "MSTRG.198391"; transcript_id "MSTRG.198391.14"; exon_number "2";
chr9	StringTie	exon	92337541	92337629	1000	+	.	gene_id "MSTRG.198391"; transcript_id "MSTRG.198391.14"; exon_number "3";
chr9	StringTie	exon	92345699	92345787	1000	+	.	gene_id "MSTRG.198391"; transcript_id "MSTRG.198391.14"; exon_number "4";
chr9	StringTie	exon	92347412	92347506	1000	+	.	gene_id "MSTRG.198391"; transcript_id "MSTRG.198391.14"; exon_number "5";
chr9	StringTie	exon	92349167	92349356	1000	+	.	gene_id "MSTRG.198391"; transcript_id "MSTRG.198391.14"; exon_number "6";
chr9	StringTie	transcript	92325642	92347415	1000	+	.	gene_id "MSTRG.198391"; transcript_id "MSTRG.198391.15";
chr9	StringTie	exon	92325642	92326105	1000	+	.	gene_id "MSTRG.198391"; transcript_id "MSTRG.198391.15"; exon_number "1";
chr9	StringTie	exon	92332170	92332351	1000	+	.	gene_id "MSTRG.198391"; transcript_id "MSTRG.198391.15"; exon_number "2";
chr9	StringTie	exon	92337541	92337629	1000	+	.	gene_id "MSTRG.198391"; transcript_id "MSTRG.198391.15"; exon_number "3";
chr9	StringTie	exon	92345699	92345787	1000	+	.	gene_id "MSTRG.198391"; transcript_id "MSTRG.198391.15"; exon_number "4";
chr9	StringTie	exon	92347392	92347415	1000	+	.	gene_id "MSTRG.198391"; transcript_id "MSTRG.198391.15"; exon_number "5";
chr9	StringTie	transcript	92325670	92634324	1000	+	.	gene_id "MSTRG.198391"; transcript_id "MSTRG.198391.16";
chr9	StringTie	exon	92325670	92326105	1000	+	.	gene_id "MSTRG.198391"; transcript_id "MSTRG.198391.16"; exon_number "1";
chr9	StringTie	exon	92345699	92345787	1000	+	.	gene_id "MSTRG.198391"; transcript_id "MSTRG.198391.16"; exon_number "2";
chr9	StringTie	exon	92379763	92379859	1000	+	.	gene_id "MSTRG.198391"; transcript_id "MSTRG.198391.16"; exon_number "3";
chr9	StringTie	exon	92611314	92611393	1000	+	.	gene_id "MSTRG.198391"; transcript_id "MSTRG.198391.16"; exon_number "4";
chr9	StringTie	exon	92612523	92612614	1000	+	.	gene_id "MSTRG.198391"; transcript_id "MSTRG.198391.16"; exon_number "5";
chr9	StringTie	exon	92613019	92617081	1000	+	.	gene_id "MSTRG.198391"; transcript_id "MSTRG.198391.16"; exon_number "6";
chr9	StringTie	exon	92632565	92634324	1000	+	.	gene_id "MSTRG.198391"; transcript_id "MSTRG.198391.16"; exon_number "7";
chr9	StringTie	transcript	92325706	92345781	1000	+	.	gene_id "MSTRG.198391"; transcript_id "MSTRG.198391.17";
chr9	StringTie	exon	92325706	92326062	1000	+	.	gene_id "MSTRG.198391"; transcript_id "MSTRG.198391.17"; exon_number "1";
chr9	StringTie	exon	92332170	92332351	1000	+	.	gene_id "MSTRG.198391"; transcript_id "MSTRG.198391.17"; exon_number "2";
chr9	StringTie	exon	92337541	92337629	1000	+	.	gene_id "MSTRG.198391"; transcript_id "MSTRG.198391.17"; exon_number "3";
chr9	StringTie	exon	92345699	92345781	1000	+	.	gene_id "MSTRG.198391"; transcript_id "MSTRG.198391.17"; exon_number "4";
chr9	StringTie	transcript	92325908	92620608	1000	+	.	gene_id "MSTRG.198391"; transcript_id "MSTRG.198391.18";
chr9	StringTie	exon	92325908	92326105	1000	+	.	gene_id "MSTRG.198391"; transcript_id "MSTRG.198391.18"; exon_number "1";
chr9	StringTie	exon	92332170	92332351	1000	+	.	gene_id "MSTRG.198391"; transcript_id "MSTRG.198391.18"; exon_number "2";
chr9	StringTie	exon	92337541	92337629	1000	+	.	gene_id "MSTRG.198391"; transcript_id "MSTRG.198391.18"; exon_number "3";
chr9	StringTie	exon	92345699	92345787	1000	+	.	gene_id "MSTRG.198391"; transcript_id "MSTRG.198391.18"; exon_number "4";
chr9	StringTie	exon	92379763	92379859	1000	+	.	gene_id "MSTRG.198391"; transcript_id "MSTRG.198391.18"; exon_number "5";
chr9	StringTie	exon	92611314	92611393	1000	+	.	gene_id "MSTRG.198391"; transcript_id "MSTRG.198391.18"; exon_number "6";
chr9	StringTie	exon	92612523	92612614	1000	+	.	gene_id "MSTRG.198391"; transcript_id "MSTRG.198391.18"; exon_number "7";
chr9	StringTie	exon	92613019	92618432	1000	+	.	gene_id "MSTRG.198391"; transcript_id "MSTRG.198391.18"; exon_number "8";
chr9	StringTie	exon	92619859	92620608	1000	+	.	gene_id "MSTRG.198391"; transcript_id "MSTRG.198391.18"; exon_number "9";
chr9	StringTie	transcript	92325443	92632986	1000	+	.	gene_id "MSTRG.198391"; transcript_id "MSTRG.198391.2";
chr9	StringTie	exon	92325443	92326105	1000	+	.	gene_id "MSTRG.198391"; transcript_id "MSTRG.198391.2"; exon_number "1";
chr9	StringTie	exon	92332170	92332351	1000	+	.	gene_id "MSTRG.198391"; transcript_id "MSTRG.198391.2"; exon_number "2";
chr9	StringTie	exon	92337541	92337629	1000	+	.	gene_id "MSTRG.198391"; transcript_id "MSTRG.198391.2"; exon_number "3";
chr9	StringTie	exon	92345699	92345787	1000	+	.	gene_id "MSTRG.198391"; transcript_id "MSTRG.198391.2"; exon_number "4";
chr9	StringTie	exon	92379763	92379859	1000	+	.	gene_id "MSTRG.198391"; transcript_id "MSTRG.198391.2"; exon_number "5";
chr9	StringTie	exon	92611314	92611393	1000	+	.	gene_id "MSTRG.198391"; transcript_id "MSTRG.198391.2"; exon_number "6";
chr9	StringTie	exon	92612523	92612614	1000	+	.	gene_id "MSTRG.198391"; transcript_id "MSTRG.198391.2"; exon_number "7";
chr9	StringTie	exon	92613019	92618432	1000	+	.	gene_id "MSTRG.198391"; transcript_id "MSTRG.198391.2"; exon_number "8";
chr9	StringTie	exon	92632565	92632986	1000	+	.	gene_id "MSTRG.198391"; transcript_id "MSTRG.198391.2"; exon_number "9";
chr9	StringTie	transcript	92326075	92345787	1000	+	.	gene_id "MSTRG.198391"; transcript_id "MSTRG.198391.20";
chr9	StringTie	exon	92326075	92326105	1000	+	.	gene_id "MSTRG.198391"; transcript_id "MSTRG.198391.20"; exon_number "1";
chr9	StringTie	exon	92337541	92337629	1000	+	.	gene_id "MSTRG.198391"; transcript_id "MSTRG.198391.20"; exon_number "2";
chr9	StringTie	exon	92345699	92345787	1000	+	.	gene_id "MSTRG.198391"; transcript_id "MSTRG.198391.20"; exon_number "3";
chr9	StringTie	transcript	92326267	92620499	1000	+	.	gene_id "MSTRG.198391"; transcript_id "MSTRG.198391.21";
chr9	StringTie	exon	92326267	92326299	1000	+	.	gene_id "MSTRG.198391"; transcript_id "MSTRG.198391.21"; exon_number "1";
chr9	StringTie	exon	92332170	92332351	1000	+	.	gene_id "MSTRG.198391"; transcript_id "MSTRG.198391.21"; exon_number "2";
chr9	StringTie	exon	92337541	92337629	1000	+	.	gene_id "MSTRG.198391"; transcript_id "MSTRG.198391.21"; exon_number "3";
chr9	StringTie	exon	92345699	92345787	1000	+	.	gene_id "MSTRG.198391"; transcript_id "MSTRG.198391.21"; exon_number "4";
chr9	StringTie	exon	92379763	92379859	1000	+	.	gene_id "MSTRG.198391"; transcript_id "MSTRG.198391.21"; exon_number "5";
chr9	StringTie	exon	92611314	92611393	1000	+	.	gene_id "MSTRG.198391"; transcript_id "MSTRG.198391.21"; exon_number "6";
chr9	StringTie	exon	92612523	92612614	1000	+	.	gene_id "MSTRG.198391"; transcript_id "MSTRG.198391.21"; exon_number "7";
chr9	StringTie	exon	92613019	92618432	1000	+	.	gene_id "MSTRG.198391"; transcript_id "MSTRG.198391.21"; exon_number "8";
chr9	StringTie	exon	92618749	92620499	1000	+	.	gene_id "MSTRG.198391"; transcript_id "MSTRG.198391.21"; exon_number "9";
chr9	StringTie	transcript	92326422	92345779	1000	+	.	gene_id "MSTRG.198391"; transcript_id "MSTRG.198391.22";
chr9	StringTie	exon	92326422	92326452	1000	+	.	gene_id "MSTRG.198391"; transcript_id "MSTRG.198391.22"; exon_number "1";
chr9	StringTie	exon	92332170	92332351	1000	+	.	gene_id "MSTRG.198391"; transcript_id "MSTRG.198391.22"; exon_number "2";
chr9	StringTie	exon	92337541	92337629	1000	+	.	gene_id "MSTRG.198391"; transcript_id "MSTRG.198391.22"; exon_number "3";
chr9	StringTie	exon	92345699	92345779	1000	+	.	gene_id "MSTRG.198391"; transcript_id "MSTRG.198391.22"; exon_number "4";
chr9	StringTie	transcript	92365586	92399315	1000	+	.	gene_id "MSTRG.198391"; transcript_id "MSTRG.198391.23";
chr9	StringTie	exon	92365586	92365621	1000	+	.	gene_id "MSTRG.198391"; transcript_id "MSTRG.198391.23"; exon_number "1";
chr9	StringTie	exon	92379763	92379859	1000	+	.	gene_id "MSTRG.198391"; transcript_id "MSTRG.198391.23"; exon_number "2";
chr9	StringTie	exon	92399123	92399315	1000	+	.	gene_id "MSTRG.198391"; transcript_id "MSTRG.198391.23"; exon_number "3";
chr9	StringTie	transcript	92365602	92399999	1000	+	.	gene_id "MSTRG.198391"; transcript_id "MSTRG.198391.24";
chr9	StringTie	exon	92365602	92365621	1000	+	.	gene_id "MSTRG.198391"; transcript_id "MSTRG.198391.24"; exon_number "1";
chr9	StringTie	exon	92379768	92379859	1000	+	.	gene_id "MSTRG.198391"; transcript_id "MSTRG.198391.24"; exon_number "2";
chr9	StringTie	exon	92399693	92399999	1000	+	.	gene_id "MSTRG.198391"; transcript_id "MSTRG.198391.24"; exon_number "3";
chr9	StringTie	transcript	92379764	92381592	1000	+	.	gene_id "MSTRG.198391"; transcript_id "MSTRG.198391.25";
chr9	StringTie	exon	92379764	92379859	1000	+	.	gene_id "MSTRG.198391"; transcript_id "MSTRG.198391.25"; exon_number "1";
chr9	StringTie	exon	92381305	92381592	1000	+	.	gene_id "MSTRG.198391"; transcript_id "MSTRG.198391.25"; exon_number "2";
chr9	StringTie	transcript	92588453	92636129	1000	+	.	gene_id "MSTRG.198391"; transcript_id "MSTRG.198391.26";
chr9	StringTie	exon	92588453	92588556	1000	+	.	gene_id "MSTRG.198391"; transcript_id "MSTRG.198391.26"; exon_number "1";
chr9	StringTie	exon	92611314	92611393	1000	+	.	gene_id "MSTRG.198391"; transcript_id "MSTRG.198391.26"; exon_number "2";
chr9	StringTie	exon	92612523	92612614	1000	+	.	gene_id "MSTRG.198391"; transcript_id "MSTRG.198391.26"; exon_number "3";
chr9	StringTie	exon	92613019	92617081	1000	+	.	gene_id "MSTRG.198391"; transcript_id "MSTRG.198391.26"; exon_number "4";
chr9	StringTie	exon	92635735	92636129	1000	+	.	gene_id "MSTRG.198391"; transcript_id "MSTRG.198391.26"; exon_number "5";
chr9	StringTie	transcript	92588519	92631713	1000	+	.	gene_id "MSTRG.198391"; transcript_id "MSTRG.198391.27";
chr9	StringTie	exon	92588519	92588556	1000	+	.	gene_id "MSTRG.198391"; transcript_id "MSTRG.198391.27"; exon_number "1";
chr9	StringTie	exon	92611314	92611393	1000	+	.	gene_id "MSTRG.198391"; transcript_id "MSTRG.198391.27"; exon_number "2";
chr9	StringTie	exon	92612523	92612614	1000	+	.	gene_id "MSTRG.198391"; transcript_id "MSTRG.198391.27"; exon_number "3";
chr9	StringTie	exon	92613019	92618432	1000	+	.	gene_id "MSTRG.198391"; transcript_id "MSTRG.198391.27"; exon_number "4";
chr9	StringTie	exon	92631586	92631713	1000	+	.	gene_id "MSTRG.198391"; transcript_id "MSTRG.198391.27"; exon_number "5";
chr9	StringTie	transcript	92598117	92620498	1000	+	.	gene_id "MSTRG.198391"; transcript_id "MSTRG.198391.28";
chr9	StringTie	exon	92598117	92598140	1000	+	.	gene_id "MSTRG.198391"; transcript_id "MSTRG.198391.28"; exon_number "1";
chr9	StringTie	exon	92612523	92612614	1000	+	.	gene_id "MSTRG.198391"; transcript_id "MSTRG.198391.28"; exon_number "2";
chr9	StringTie	exon	92613019	92620498	1000	+	.	gene_id "MSTRG.198391"; transcript_id "MSTRG.198391.28"; exon_number "3";
chr9	StringTie	transcript	92599557	92634387	1000	+	.	gene_id "MSTRG.198391"; transcript_id "MSTRG.198391.29";
chr9	StringTie	exon	92599557	92600508	1000	+	.	gene_id "MSTRG.198391"; transcript_id "MSTRG.198391.29"; exon_number "1";
chr9	StringTie	exon	92611314	92611393	1000	+	.	gene_id "MSTRG.198391"; transcript_id "MSTRG.198391.29"; exon_number "2";
chr9	StringTie	exon	92612523	92612614	1000	+	.	gene_id "MSTRG.198391"; transcript_id "MSTRG.198391.29"; exon_number "3";
chr9	StringTie	exon	92613019	92617081	1000	+	.	gene_id "MSTRG.198391"; transcript_id "MSTRG.198391.29"; exon_number "4";
chr9	StringTie	exon	92618315	92618432	1000	+	.	gene_id "MSTRG.198391"; transcript_id "MSTRG.198391.29"; exon_number "5";
chr9	StringTie	exon	92618749	92621645	1000	+	.	gene_id "MSTRG.198391"; transcript_id "MSTRG.198391.29"; exon_number "6";
chr9	StringTie	exon	92631586	92631712	1000	+	.	gene_id "MSTRG.198391"; transcript_id "MSTRG.198391.29"; exon_number "7";
chr9	StringTie	exon	92632565	92634387	1000	+	.	gene_id "MSTRG.198391"; transcript_id "MSTRG.198391.29"; exon_number "8";
chr9	StringTie	transcript	92325447	92634471	1000	+	.	gene_id "MSTRG.198391"; transcript_id "MSTRG.198391.3";
chr9	StringTie	exon	92325447	92326105	1000	+	.	gene_id "MSTRG.198391"; transcript_id "MSTRG.198391.3"; exon_number "1";
chr9	StringTie	exon	92332170	92332351	1000	+	.	gene_id "MSTRG.198391"; transcript_id "MSTRG.198391.3"; exon_number "2";
chr9	StringTie	exon	92337541	92337629	1000	+	.	gene_id "MSTRG.198391"; transcript_id "MSTRG.198391.3"; exon_number "3";
chr9	StringTie	exon	92345699	92345787	1000	+	.	gene_id "MSTRG.198391"; transcript_id "MSTRG.198391.3"; exon_number "4";
chr9	StringTie	exon	92379763	92379859	1000	+	.	gene_id "MSTRG.198391"; transcript_id "MSTRG.198391.3"; exon_number "5";
chr9	StringTie	exon	92611314	92611393	1000	+	.	gene_id "MSTRG.198391"; transcript_id "MSTRG.198391.3"; exon_number "6";
chr9	StringTie	exon	92612523	92612614	1000	+	.	gene_id "MSTRG.198391"; transcript_id "MSTRG.198391.3"; exon_number "7";
chr9	StringTie	exon	92613019	92617081	1000	+	.	gene_id "MSTRG.198391"; transcript_id "MSTRG.198391.3"; exon_number "8";
chr9	StringTie	exon	92631586	92634471	1000	+	.	gene_id "MSTRG.198391"; transcript_id "MSTRG.198391.3"; exon_number "9";
chr9	StringTie	transcript	92599679	92632788	1000	+	.	gene_id "MSTRG.198391"; transcript_id "MSTRG.198391.30";
chr9	StringTie	exon	92599679	92600508	1000	+	.	gene_id "MSTRG.198391"; transcript_id "MSTRG.198391.30"; exon_number "1";
chr9	StringTie	exon	92611314	92611393	1000	+	.	gene_id "MSTRG.198391"; transcript_id "MSTRG.198391.30"; exon_number "2";
chr9	StringTie	exon	92612523	92612614	1000	+	.	gene_id "MSTRG.198391"; transcript_id "MSTRG.198391.30"; exon_number "3";
chr9	StringTie	exon	92613019	92617081	1000	+	.	gene_id "MSTRG.198391"; transcript_id "MSTRG.198391.30"; exon_number "4";
chr9	StringTie	exon	92618315	92618432	1000	+	.	gene_id "MSTRG.198391"; transcript_id "MSTRG.198391.30"; exon_number "5";
chr9	StringTie	exon	92631586	92631712	1000	+	.	gene_id "MSTRG.198391"; transcript_id "MSTRG.198391.30"; exon_number "6";
chr9	StringTie	exon	92632565	92632788	1000	+	.	gene_id "MSTRG.198391"; transcript_id "MSTRG.198391.30"; exon_number "7";
chr9	StringTie	transcript	92599777	92634370	1000	+	.	gene_id "MSTRG.198391"; transcript_id "MSTRG.198391.31";
chr9	StringTie	exon	92599777	92600508	1000	+	.	gene_id "MSTRG.198391"; transcript_id "MSTRG.198391.31"; exon_number "1";
chr9	StringTie	exon	92611314	92611393	1000	+	.	gene_id "MSTRG.198391"; transcript_id "MSTRG.198391.31"; exon_number "2";
chr9	StringTie	exon	92612523	92612614	1000	+	.	gene_id "MSTRG.198391"; transcript_id "MSTRG.198391.31"; exon_number "3";
chr9	StringTie	exon	92613019	92617081	1000	+	.	gene_id "MSTRG.198391"; transcript_id "MSTRG.198391.31"; exon_number "4";
chr9	StringTie	exon	92631586	92634370	1000	+	.	gene_id "MSTRG.198391"; transcript_id "MSTRG.198391.31"; exon_number "5";
chr9	StringTie	transcript	92599913	92621236	1000	+	.	gene_id "MSTRG.198391"; transcript_id "MSTRG.198391.32";
chr9	StringTie	exon	92599913	92600508	1000	+	.	gene_id "MSTRG.198391"; transcript_id "MSTRG.198391.32"; exon_number "1";
chr9	StringTie	exon	92611314	92611393	1000	+	.	gene_id "MSTRG.198391"; transcript_id "MSTRG.198391.32"; exon_number "2";
chr9	StringTie	exon	92612523	92612614	1000	+	.	gene_id "MSTRG.198391"; transcript_id "MSTRG.198391.32"; exon_number "3";
chr9	StringTie	exon	92613019	92617081	1000	+	.	gene_id "MSTRG.198391"; transcript_id "MSTRG.198391.32"; exon_number "4";
chr9	StringTie	exon	92618315	92618432	1000	+	.	gene_id "MSTRG.198391"; transcript_id "MSTRG.198391.32"; exon_number "5";
chr9	StringTie	exon	92619859	92621236	1000	+	.	gene_id "MSTRG.198391"; transcript_id "MSTRG.198391.32"; exon_number "6";
chr9	StringTie	transcript	92600007	92633358	1000	+	.	gene_id "MSTRG.198391"; transcript_id "MSTRG.198391.33";
chr9	StringTie	exon	92600007	92600508	1000	+	.	gene_id "MSTRG.198391"; transcript_id "MSTRG.198391.33"; exon_number "1";
chr9	StringTie	exon	92611314	92611393	1000	+	.	gene_id "MSTRG.198391"; transcript_id "MSTRG.198391.33"; exon_number "2";
chr9	StringTie	exon	92612523	92612614	1000	+	.	gene_id "MSTRG.198391"; transcript_id "MSTRG.198391.33"; exon_number "3";
chr9	StringTie	exon	92613019	92617081	1000	+	.	gene_id "MSTRG.198391"; transcript_id "MSTRG.198391.33"; exon_number "4";
chr9	StringTie	exon	92618315	92618432	1000	+	.	gene_id "MSTRG.198391"; transcript_id "MSTRG.198391.33"; exon_number "5";
chr9	StringTie	exon	92631586	92633358	1000	+	.	gene_id "MSTRG.198391"; transcript_id "MSTRG.198391.33"; exon_number "6";
chr9	StringTie	transcript	92600241	92625418	1000	+	.	gene_id "MSTRG.198391"; transcript_id "MSTRG.198391.34";
chr9	StringTie	exon	92600241	92600508	1000	+	.	gene_id "MSTRG.198391"; transcript_id "MSTRG.198391.34"; exon_number "1";
chr9	StringTie	exon	92611314	92611393	1000	+	.	gene_id "MSTRG.198391"; transcript_id "MSTRG.198391.34"; exon_number "2";
chr9	StringTie	exon	92612523	92612614	1000	+	.	gene_id "MSTRG.198391"; transcript_id "MSTRG.198391.34"; exon_number "3";
chr9	StringTie	exon	92613019	92617081	1000	+	.	gene_id "MSTRG.198391"; transcript_id "MSTRG.198391.34"; exon_number "4";
chr9	StringTie	exon	92625391	92625418	1000	+	.	gene_id "MSTRG.198391"; transcript_id "MSTRG.198391.34"; exon_number "5";
chr9	StringTie	transcript	92600257	92639618	1000	+	.	gene_id "MSTRG.198391"; transcript_id "MSTRG.198391.35";
chr9	StringTie	exon	92600257	92600508	1000	+	.	gene_id "MSTRG.198391"; transcript_id "MSTRG.198391.35"; exon_number "1";
chr9	StringTie	exon	92611314	92611393	1000	+	.	gene_id "MSTRG.198391"; transcript_id "MSTRG.198391.35"; exon_number "2";
chr9	StringTie	exon	92612523	92612614	1000	+	.	gene_id "MSTRG.198391"; transcript_id "MSTRG.198391.35"; exon_number "3";
chr9	StringTie	exon	92613019	92617081	1000	+	.	gene_id "MSTRG.198391"; transcript_id "MSTRG.198391.35"; exon_number "4";
chr9	StringTie	exon	92635735	92635913	1000	+	.	gene_id "MSTRG.198391"; transcript_id "MSTRG.198391.35"; exon_number "5";
chr9	StringTie	exon	92639234	92639618	1000	+	.	gene_id "MSTRG.198391"; transcript_id "MSTRG.198391.35"; exon_number "6";
chr9	StringTie	transcript	92600257	92622860	1000	+	.	gene_id "MSTRG.198391"; transcript_id "MSTRG.198391.36";
chr9	StringTie	exon	92600257	92600508	1000	+	.	gene_id "MSTRG.198391"; transcript_id "MSTRG.198391.36"; exon_number "1";
chr9	StringTie	exon	92611314	92611393	1000	+	.	gene_id "MSTRG.198391"; transcript_id "MSTRG.198391.36"; exon_number "2";
chr9	StringTie	exon	92612523	92612614	1000	+	.	gene_id "MSTRG.198391"; transcript_id "MSTRG.198391.36"; exon_number "3";
chr9	StringTie	exon	92613019	92618432	1000	+	.	gene_id "MSTRG.198391"; transcript_id "MSTRG.198391.36"; exon_number "4";
chr9	StringTie	exon	92622770	92622860	1000	+	.	gene_id "MSTRG.198391"; transcript_id "MSTRG.198391.36"; exon_number "5";
chr9	StringTie	transcript	92600284	92622151	1000	+	.	gene_id "MSTRG.198391"; transcript_id "MSTRG.198391.38";
chr9	StringTie	exon	92600284	92600508	1000	+	.	gene_id "MSTRG.198391"; transcript_id "MSTRG.198391.38"; exon_number "1";
chr9	StringTie	exon	92611314	92611393	1000	+	.	gene_id "MSTRG.198391"; transcript_id "MSTRG.198391.38"; exon_number "2";
chr9	StringTie	exon	92612523	92612614	1000	+	.	gene_id "MSTRG.198391"; transcript_id "MSTRG.198391.38"; exon_number "3";
chr9	StringTie	exon	92613019	92617081	1000	+	.	gene_id "MSTRG.198391"; transcript_id "MSTRG.198391.38"; exon_number "4";
chr9	StringTie	exon	92621539	92622151	1000	+	.	gene_id "MSTRG.198391"; transcript_id "MSTRG.198391.38"; exon_number "5";
chr9	StringTie	transcript	92600332	92621756	1000	+	.	gene_id "MSTRG.198391"; transcript_id "MSTRG.198391.39";
chr9	StringTie	exon	92600332	92600508	1000	+	.	gene_id "MSTRG.198391"; transcript_id "MSTRG.198391.39"; exon_number "1";
chr9	StringTie	exon	92611314	92611393	1000	+	.	gene_id "MSTRG.198391"; transcript_id "MSTRG.198391.39"; exon_number "2";
chr9	StringTie	exon	92612523	92612614	1000	+	.	gene_id "MSTRG.198391"; transcript_id "MSTRG.198391.39"; exon_number "3";
chr9	StringTie	exon	92613019	92618432	1000	+	.	gene_id "MSTRG.198391"; transcript_id "MSTRG.198391.39"; exon_number "4";
chr9	StringTie	exon	92621539	92621756	1000	+	.	gene_id "MSTRG.198391"; transcript_id "MSTRG.198391.39"; exon_number "5";
chr9	StringTie	transcript	92325447	92634383	1000	+	.	gene_id "MSTRG.198391"; transcript_id "MSTRG.198391.4";
chr9	StringTie	exon	92325447	92326105	1000	+	.	gene_id "MSTRG.198391"; transcript_id "MSTRG.198391.4"; exon_number "1";
chr9	StringTie	exon	92332170	92332351	1000	+	.	gene_id "MSTRG.198391"; transcript_id "MSTRG.198391.4"; exon_number "2";
chr9	StringTie	exon	92337541	92337629	1000	+	.	gene_id "MSTRG.198391"; transcript_id "MSTRG.198391.4"; exon_number "3";
chr9	StringTie	exon	92345699	92345787	1000	+	.	gene_id "MSTRG.198391"; transcript_id "MSTRG.198391.4"; exon_number "4";
chr9	StringTie	exon	92379763	92379859	1000	+	.	gene_id "MSTRG.198391"; transcript_id "MSTRG.198391.4"; exon_number "5";
chr9	StringTie	exon	92611314	92611393	1000	+	.	gene_id "MSTRG.198391"; transcript_id "MSTRG.198391.4"; exon_number "6";
chr9	StringTie	exon	92612523	92612614	1000	+	.	gene_id "MSTRG.198391"; transcript_id "MSTRG.198391.4"; exon_number "7";
chr9	StringTie	exon	92613019	92617081	1000	+	.	gene_id "MSTRG.198391"; transcript_id "MSTRG.198391.4"; exon_number "8";
chr9	StringTie	exon	92621539	92621645	1000	+	.	gene_id "MSTRG.198391"; transcript_id "MSTRG.198391.4"; exon_number "9";
chr9	StringTie	exon	92631586	92631712	1000	+	.	gene_id "MSTRG.198391"; transcript_id "MSTRG.198391.4"; exon_number "10";
chr9	StringTie	exon	92632565	92634383	1000	+	.	gene_id "MSTRG.198391"; transcript_id "MSTRG.198391.4"; exon_number "11";
chr9	StringTie	transcript	92600335	92633163	1000	+	.	gene_id "MSTRG.198391"; transcript_id "MSTRG.198391.40";
chr9	StringTie	exon	92600335	92600508	1000	+	.	gene_id "MSTRG.198391"; transcript_id "MSTRG.198391.40"; exon_number "1";
chr9	StringTie	exon	92611314	92611393	1000	+	.	gene_id "MSTRG.198391"; transcript_id "MSTRG.198391.40"; exon_number "2";
chr9	StringTie	exon	92612523	92612614	1000	+	.	gene_id "MSTRG.198391"; transcript_id "MSTRG.198391.40"; exon_number "3";
chr9	StringTie	exon	92613019	92617081	1000	+	.	gene_id "MSTRG.198391"; transcript_id "MSTRG.198391.40"; exon_number "4";
chr9	StringTie	exon	92618315	92618432	1000	+	.	gene_id "MSTRG.198391"; transcript_id "MSTRG.198391.40"; exon_number "5";
chr9	StringTie	exon	92632565	92633163	1000	+	.	gene_id "MSTRG.198391"; transcript_id "MSTRG.198391.40"; exon_number "6";
chr9	StringTie	transcript	92600387	92632886	1000	+	.	gene_id "MSTRG.198391"; transcript_id "MSTRG.198391.41";
chr9	StringTie	exon	92600387	92600508	1000	+	.	gene_id "MSTRG.198391"; transcript_id "MSTRG.198391.41"; exon_number "1";
chr9	StringTie	exon	92611314	92611393	1000	+	.	gene_id "MSTRG.198391"; transcript_id "MSTRG.198391.41"; exon_number "2";
chr9	StringTie	exon	92612523	92612614	1000	+	.	gene_id "MSTRG.198391"; transcript_id "MSTRG.198391.41"; exon_number "3";
chr9	StringTie	exon	92613019	92617081	1000	+	.	gene_id "MSTRG.198391"; transcript_id "MSTRG.198391.41"; exon_number "4";
chr9	StringTie	exon	92632565	92632886	1000	+	.	gene_id "MSTRG.198391"; transcript_id "MSTRG.198391.41"; exon_number "5";
chr9	StringTie	transcript	92600388	92636853	1000	+	.	gene_id "MSTRG.198391"; transcript_id "MSTRG.198391.42";
chr9	StringTie	exon	92600388	92600508	1000	+	.	gene_id "MSTRG.198391"; transcript_id "MSTRG.198391.42"; exon_number "1";
chr9	StringTie	exon	92611314	92611393	1000	+	.	gene_id "MSTRG.198391"; transcript_id "MSTRG.198391.42"; exon_number "2";
chr9	StringTie	exon	92612523	92612614	1000	+	.	gene_id "MSTRG.198391"; transcript_id "MSTRG.198391.42"; exon_number "3";
chr9	StringTie	exon	92613019	92618432	1000	+	.	gene_id "MSTRG.198391"; transcript_id "MSTRG.198391.42"; exon_number "4";
chr9	StringTie	exon	92635735	92636853	1000	+	.	gene_id "MSTRG.198391"; transcript_id "MSTRG.198391.42"; exon_number "5";
chr9	StringTie	transcript	92600394	92620508	1000	+	.	gene_id "MSTRG.198391"; transcript_id "MSTRG.198391.43";
chr9	StringTie	exon	92600394	92600508	1000	+	.	gene_id "MSTRG.198391"; transcript_id "MSTRG.198391.43"; exon_number "1";
chr9	StringTie	exon	92611314	92611393	1000	+	.	gene_id "MSTRG.198391"; transcript_id "MSTRG.198391.43"; exon_number "2";
chr9	StringTie	exon	92612523	92612614	1000	+	.	gene_id "MSTRG.198391"; transcript_id "MSTRG.198391.43"; exon_number "3";
chr9	StringTie	exon	92613019	92617081	1000	+	.	gene_id "MSTRG.198391"; transcript_id "MSTRG.198391.43"; exon_number "4";
chr9	StringTie	exon	92619859	92620508	1000	+	.	gene_id "MSTRG.198391"; transcript_id "MSTRG.198391.43"; exon_number "5";
chr9	StringTie	transcript	92600405	92625571	1000	+	.	gene_id "MSTRG.198391"; transcript_id "MSTRG.198391.44";
chr9	StringTie	exon	92600405	92600508	1000	+	.	gene_id "MSTRG.198391"; transcript_id "MSTRG.198391.44"; exon_number "1";
chr9	StringTie	exon	92611314	92611393	1000	+	.	gene_id "MSTRG.198391"; transcript_id "MSTRG.198391.44"; exon_number "2";
chr9	StringTie	exon	92612523	92612614	1000	+	.	gene_id "MSTRG.198391"; transcript_id "MSTRG.198391.44"; exon_number "3";
chr9	StringTie	exon	92613019	92618432	1000	+	.	gene_id "MSTRG.198391"; transcript_id "MSTRG.198391.44"; exon_number "4";
chr9	StringTie	exon	92625391	92625571	1000	+	.	gene_id "MSTRG.198391"; transcript_id "MSTRG.198391.44"; exon_number "5";
chr9	StringTie	transcript	92601391	92621726	1000	+	.	gene_id "MSTRG.198391"; transcript_id "MSTRG.198391.45";
chr9	StringTie	exon	92601391	92601427	1000	+	.	gene_id "MSTRG.198391"; transcript_id "MSTRG.198391.45"; exon_number "1";
chr9	StringTie	exon	92611314	92611393	1000	+	.	gene_id "MSTRG.198391"; transcript_id "MSTRG.198391.45"; exon_number "2";
chr9	StringTie	exon	92612523	92612614	1000	+	.	gene_id "MSTRG.198391"; transcript_id "MSTRG.198391.45"; exon_number "3";
chr9	StringTie	exon	92613019	92617081	1000	+	.	gene_id "MSTRG.198391"; transcript_id "MSTRG.198391.45"; exon_number "4";
chr9	StringTie	exon	92621539	92621726	1000	+	.	gene_id "MSTRG.198391"; transcript_id "MSTRG.198391.45"; exon_number "5";
chr9	StringTie	transcript	92603224	92634384	1000	+	.	gene_id "MSTRG.198391"; transcript_id "MSTRG.198391.46";
chr9	StringTie	exon	92603224	92610688	1000	+	.	gene_id "MSTRG.198391"; transcript_id "MSTRG.198391.46"; exon_number "1";
chr9	StringTie	exon	92611314	92611393	1000	+	.	gene_id "MSTRG.198391"; transcript_id "MSTRG.198391.46"; exon_number "2";
chr9	StringTie	exon	92612523	92612614	1000	+	.	gene_id "MSTRG.198391"; transcript_id "MSTRG.198391.46"; exon_number "3";
chr9	StringTie	exon	92613019	92617081	1000	+	.	gene_id "MSTRG.198391"; transcript_id "MSTRG.198391.46"; exon_number "4";
chr9	StringTie	exon	92618315	92625596	1000	+	.	gene_id "MSTRG.198391"; transcript_id "MSTRG.198391.46"; exon_number "5";
chr9	StringTie	exon	92631586	92631712	1000	+	.	gene_id "MSTRG.198391"; transcript_id "MSTRG.198391.46"; exon_number "6";
chr9	StringTie	exon	92632565	92634384	1000	+	.	gene_id "MSTRG.198391"; transcript_id "MSTRG.198391.46"; exon_number "7";
chr9	StringTie	transcript	92604519	92634389	1000	+	.	gene_id "MSTRG.198391"; transcript_id "MSTRG.198391.47";
chr9	StringTie	exon	92604519	92610688	1000	+	.	gene_id "MSTRG.198391"; transcript_id "MSTRG.198391.47"; exon_number "1";
chr9	StringTie	exon	92611314	92611393	1000	+	.	gene_id "MSTRG.198391"; transcript_id "MSTRG.198391.47"; exon_number "2";
chr9	StringTie	exon	92612523	92612614	1000	+	.	gene_id "MSTRG.198391"; transcript_id "MSTRG.198391.47"; exon_number "3";
chr9	StringTie	exon	92613019	92617081	1000	+	.	gene_id "MSTRG.198391"; transcript_id "MSTRG.198391.47"; exon_number "4";
chr9	StringTie	exon	92618315	92618432	1000	+	.	gene_id "MSTRG.198391"; transcript_id "MSTRG.198391.47"; exon_number "5";
chr9	StringTie	exon	92618749	92621645	1000	+	.	gene_id "MSTRG.198391"; transcript_id "MSTRG.198391.47"; exon_number "6";
chr9	StringTie	exon	92631586	92631712	1000	+	.	gene_id "MSTRG.198391"; transcript_id "MSTRG.198391.47"; exon_number "7";
chr9	StringTie	exon	92632565	92634389	1000	+	.	gene_id "MSTRG.198391"; transcript_id "MSTRG.198391.47"; exon_number "8";
chr9	StringTie	transcript	92606546	92633236	1000	+	.	gene_id "MSTRG.198391"; transcript_id "MSTRG.198391.48";
chr9	StringTie	exon	92606546	92610688	1000	+	.	gene_id "MSTRG.198391"; transcript_id "MSTRG.198391.48"; exon_number "1";
chr9	StringTie	exon	92611314	92611393	1000	+	.	gene_id "MSTRG.198391"; transcript_id "MSTRG.198391.48"; exon_number "2";
chr9	StringTie	exon	92612523	92612614	1000	+	.	gene_id "MSTRG.198391"; transcript_id "MSTRG.198391.48"; exon_number "3";
chr9	StringTie	exon	92613019	92617081	1000	+	.	gene_id "MSTRG.198391"; transcript_id "MSTRG.198391.48"; exon_number "4";
chr9	StringTie	exon	92631586	92631712	1000	+	.	gene_id "MSTRG.198391"; transcript_id "MSTRG.198391.48"; exon_number "5";
chr9	StringTie	exon	92632565	92633236	1000	+	.	gene_id "MSTRG.198391"; transcript_id "MSTRG.198391.48"; exon_number "6";
chr9	StringTie	transcript	92606605	92636516	1000	+	.	gene_id "MSTRG.198391"; transcript_id "MSTRG.198391.49";
chr9	StringTie	exon	92606605	92610688	1000	+	.	gene_id "MSTRG.198391"; transcript_id "MSTRG.198391.49"; exon_number "1";
chr9	StringTie	exon	92611314	92611393	1000	+	.	gene_id "MSTRG.198391"; transcript_id "MSTRG.198391.49"; exon_number "2";
chr9	StringTie	exon	92612523	92612614	1000	+	.	gene_id "MSTRG.198391"; transcript_id "MSTRG.198391.49"; exon_number "3";
chr9	StringTie	exon	92613019	92617081	1000	+	.	gene_id "MSTRG.198391"; transcript_id "MSTRG.198391.49"; exon_number "4";
chr9	StringTie	exon	92635735	92636516	1000	+	.	gene_id "MSTRG.198391"; transcript_id "MSTRG.198391.49"; exon_number "5";
chr9	StringTie	transcript	92325447	92637795	1000	+	.	gene_id "MSTRG.198391"; transcript_id "MSTRG.198391.5";
chr9	StringTie	exon	92325447	92326105	1000	+	.	gene_id "MSTRG.198391"; transcript_id "MSTRG.198391.5"; exon_number "1";
chr9	StringTie	exon	92332170	92332351	1000	+	.	gene_id "MSTRG.198391"; transcript_id "MSTRG.198391.5"; exon_number "2";
chr9	StringTie	exon	92337541	92337629	1000	+	.	gene_id "MSTRG.198391"; transcript_id "MSTRG.198391.5"; exon_number "3";
chr9	StringTie	exon	92345699	92345787	1000	+	.	gene_id "MSTRG.198391"; transcript_id "MSTRG.198391.5"; exon_number "4";
chr9	StringTie	exon	92379763	92379859	1000	+	.	gene_id "MSTRG.198391"; transcript_id "MSTRG.198391.5"; exon_number "5";
chr9	StringTie	exon	92611314	92611393	1000	+	.	gene_id "MSTRG.198391"; transcript_id "MSTRG.198391.5"; exon_number "6";
chr9	StringTie	exon	92612523	92612614	1000	+	.	gene_id "MSTRG.198391"; transcript_id "MSTRG.198391.5"; exon_number "7";
chr9	StringTie	exon	92613019	92617081	1000	+	.	gene_id "MSTRG.198391"; transcript_id "MSTRG.198391.5"; exon_number "8";
chr9	StringTie	exon	92635735	92637795	1000	+	.	gene_id "MSTRG.198391"; transcript_id "MSTRG.198391.5"; exon_number "9";
chr9	StringTie	transcript	92607444	92632622	1000	+	.	gene_id "MSTRG.198391"; transcript_id "MSTRG.198391.50";
chr9	StringTie	exon	92607444	92610688	1000	+	.	gene_id "MSTRG.198391"; transcript_id "MSTRG.198391.50"; exon_number "1";
chr9	StringTie	exon	92611314	92611393	1000	+	.	gene_id "MSTRG.198391"; transcript_id "MSTRG.198391.50"; exon_number "2";
chr9	StringTie	exon	92612523	92612614	1000	+	.	gene_id "MSTRG.198391"; transcript_id "MSTRG.198391.50"; exon_number "3";
chr9	StringTie	exon	92613019	92618432	1000	+	.	gene_id "MSTRG.198391"; transcript_id "MSTRG.198391.50"; exon_number "4";
chr9	StringTie	exon	92631586	92631712	1000	+	.	gene_id "MSTRG.198391"; transcript_id "MSTRG.198391.50"; exon_number "5";
chr9	StringTie	exon	92632565	92632622	1000	+	.	gene_id "MSTRG.198391"; transcript_id "MSTRG.198391.50"; exon_number "6";
chr9	StringTie	transcript	92608781	92635988	1000	+	.	gene_id "MSTRG.198391"; transcript_id "MSTRG.198391.51";
chr9	StringTie	exon	92608781	92610688	1000	+	.	gene_id "MSTRG.198391"; transcript_id "MSTRG.198391.51"; exon_number "1";
chr9	StringTie	exon	92611314	92611393	1000	+	.	gene_id "MSTRG.198391"; transcript_id "MSTRG.198391.51"; exon_number "2";
chr9	StringTie	exon	92612523	92612614	1000	+	.	gene_id "MSTRG.198391"; transcript_id "MSTRG.198391.51"; exon_number "3";
chr9	StringTie	exon	92613019	92617081	1000	+	.	gene_id "MSTRG.198391"; transcript_id "MSTRG.198391.51"; exon_number "4";
chr9	StringTie	exon	92618315	92618432	1000	+	.	gene_id "MSTRG.198391"; transcript_id "MSTRG.198391.51"; exon_number "5";
chr9	StringTie	exon	92635735	92635988	1000	+	.	gene_id "MSTRG.198391"; transcript_id "MSTRG.198391.51"; exon_number "6";
chr9	StringTie	transcript	92609955	92620784	1000	+	.	gene_id "MSTRG.198391"; transcript_id "MSTRG.198391.52";
chr9	StringTie	exon	92609955	92610688	1000	+	.	gene_id "MSTRG.198391"; transcript_id "MSTRG.198391.52"; exon_number "1";
chr9	StringTie	exon	92611314	92611393	1000	+	.	gene_id "MSTRG.198391"; transcript_id "MSTRG.198391.52"; exon_number "2";
chr9	StringTie	exon	92612523	92612614	1000	+	.	gene_id "MSTRG.198391"; transcript_id "MSTRG.198391.52"; exon_number "3";
chr9	StringTie	exon	92613019	92617081	1000	+	.	gene_id "MSTRG.198391"; transcript_id "MSTRG.198391.52"; exon_number "4";
chr9	StringTie	exon	92618315	92618432	1000	+	.	gene_id "MSTRG.198391"; transcript_id "MSTRG.198391.52"; exon_number "5";
chr9	StringTie	exon	92619859	92620784	1000	+	.	gene_id "MSTRG.198391"; transcript_id "MSTRG.198391.52"; exon_number "6";
chr9	StringTie	transcript	92610084	92631697	1000	+	.	gene_id "MSTRG.198391"; transcript_id "MSTRG.198391.53";
chr9	StringTie	exon	92610084	92610688	1000	+	.	gene_id "MSTRG.198391"; transcript_id "MSTRG.198391.53"; exon_number "1";
chr9	StringTie	exon	92611314	92611393	1000	+	.	gene_id "MSTRG.198391"; transcript_id "MSTRG.198391.53"; exon_number "2";
chr9	StringTie	exon	92612523	92612614	1000	+	.	gene_id "MSTRG.198391"; transcript_id "MSTRG.198391.53"; exon_number "3";
chr9	StringTie	exon	92613019	92616070	1000	+	.	gene_id "MSTRG.198391"; transcript_id "MSTRG.198391.53"; exon_number "4";
chr9	StringTie	exon	92631586	92631697	1000	+	.	gene_id "MSTRG.198391"; transcript_id "MSTRG.198391.53"; exon_number "5";
chr9	StringTie	transcript	92610100	92621873	1000	+	.	gene_id "MSTRG.198391"; transcript_id "MSTRG.198391.54";
chr9	StringTie	exon	92610100	92610688	1000	+	.	gene_id "MSTRG.198391"; transcript_id "MSTRG.198391.54"; exon_number "1";
chr9	StringTie	exon	92611314	92611393	1000	+	.	gene_id "MSTRG.198391"; transcript_id "MSTRG.198391.54"; exon_number "2";
chr9	StringTie	exon	92612523	92612614	1000	+	.	gene_id "MSTRG.198391"; transcript_id "MSTRG.198391.54"; exon_number "3";
chr9	StringTie	exon	92613019	92617081	1000	+	.	gene_id "MSTRG.198391"; transcript_id "MSTRG.198391.54"; exon_number "4";
chr9	StringTie	exon	92621539	92621873	1000	+	.	gene_id "MSTRG.198391"; transcript_id "MSTRG.198391.54"; exon_number "5";
chr9	StringTie	transcript	92610101	92621852	1000	+	.	gene_id "MSTRG.198391"; transcript_id "MSTRG.198391.55";
chr9	StringTie	exon	92610101	92611393	1000	+	.	gene_id "MSTRG.198391"; transcript_id "MSTRG.198391.55"; exon_number "1";
chr9	StringTie	exon	92612523	92612614	1000	+	.	gene_id "MSTRG.198391"; transcript_id "MSTRG.198391.55"; exon_number "2";
chr9	StringTie	exon	92613019	92617081	1000	+	.	gene_id "MSTRG.198391"; transcript_id "MSTRG.198391.55"; exon_number "3";
chr9	StringTie	exon	92618315	92618432	1000	+	.	gene_id "MSTRG.198391"; transcript_id "MSTRG.198391.55"; exon_number "4";
chr9	StringTie	exon	92621539	92621852	1000	+	.	gene_id "MSTRG.198391"; transcript_id "MSTRG.198391.55"; exon_number "5";
chr9	StringTie	transcript	92610298	92634378	1000	+	.	gene_id "MSTRG.198391"; transcript_id "MSTRG.198391.56";
chr9	StringTie	exon	92610298	92610688	1000	+	.	gene_id "MSTRG.198391"; transcript_id "MSTRG.198391.56"; exon_number "1";
chr9	StringTie	exon	92611314	92611393	1000	+	.	gene_id "MSTRG.198391"; transcript_id "MSTRG.198391.56"; exon_number "2";
chr9	StringTie	exon	92612523	92612614	1000	+	.	gene_id "MSTRG.198391"; transcript_id "MSTRG.198391.56"; exon_number "3";
chr9	StringTie	exon	92613019	92617081	1000	+	.	gene_id "MSTRG.198391"; transcript_id "MSTRG.198391.56"; exon_number "4";
chr9	StringTie	exon	92618315	92618432	1000	+	.	gene_id "MSTRG.198391"; transcript_id "MSTRG.198391.56"; exon_number "5";
chr9	StringTie	exon	92621539	92621645	1000	+	.	gene_id "MSTRG.198391"; transcript_id "MSTRG.198391.56"; exon_number "6";
chr9	StringTie	exon	92631586	92631712	1000	+	.	gene_id "MSTRG.198391"; transcript_id "MSTRG.198391.56"; exon_number "7";
chr9	StringTie	exon	92632565	92634378	1000	+	.	gene_id "MSTRG.198391"; transcript_id "MSTRG.198391.56"; exon_number "8";
chr9	StringTie	transcript	92610444	92625421	1000	+	.	gene_id "MSTRG.198391"; transcript_id "MSTRG.198391.57";
chr9	StringTie	exon	92610444	92610688	1000	+	.	gene_id "MSTRG.198391"; transcript_id "MSTRG.198391.57"; exon_number "1";
chr9	StringTie	exon	92611314	92611393	1000	+	.	gene_id "MSTRG.198391"; transcript_id "MSTRG.198391.57"; exon_number "2";
chr9	StringTie	exon	92612523	92612614	1000	+	.	gene_id "MSTRG.198391"; transcript_id "MSTRG.198391.57"; exon_number "3";
chr9	StringTie	exon	92613019	92618432	1000	+	.	gene_id "MSTRG.198391"; transcript_id "MSTRG.198391.57"; exon_number "4";
chr9	StringTie	exon	92625391	92625421	1000	+	.	gene_id "MSTRG.198391"; transcript_id "MSTRG.198391.57"; exon_number "5";
chr9	StringTie	transcript	92610497	92622434	1000	+	.	gene_id "MSTRG.198391"; transcript_id "MSTRG.198391.58";
chr9	StringTie	exon	92610497	92611393	1000	+	.	gene_id "MSTRG.198391"; transcript_id "MSTRG.198391.58"; exon_number "1";
chr9	StringTie	exon	92612523	92612614	1000	+	.	gene_id "MSTRG.198391"; transcript_id "MSTRG.198391.58"; exon_number "2";
chr9	StringTie	exon	92613019	92617081	1000	+	.	gene_id "MSTRG.198391"; transcript_id "MSTRG.198391.58"; exon_number "3";
chr9	StringTie	exon	92621535	92622434	1000	+	.	gene_id "MSTRG.198391"; transcript_id "MSTRG.198391.58"; exon_number "4";
chr9	StringTie	transcript	92610517	92620572	1000	+	.	gene_id "MSTRG.198391"; transcript_id "MSTRG.198391.59";
chr9	StringTie	exon	92610517	92610688	1000	+	.	gene_id "MSTRG.198391"; transcript_id "MSTRG.198391.59"; exon_number "1";
chr9	StringTie	exon	92611314	92611393	1000	+	.	gene_id "MSTRG.198391"; transcript_id "MSTRG.198391.59"; exon_number "2";
chr9	StringTie	exon	92612523	92612614	1000	+	.	gene_id "MSTRG.198391"; transcript_id "MSTRG.198391.59"; exon_number "3";
chr9	StringTie	exon	92613019	92618432	1000	+	.	gene_id "MSTRG.198391"; transcript_id "MSTRG.198391.59"; exon_number "4";
chr9	StringTie	exon	92619859	92620572	1000	+	.	gene_id "MSTRG.198391"; transcript_id "MSTRG.198391.59"; exon_number "5";
chr9	StringTie	transcript	92325457	92636126	1000	+	.	gene_id "MSTRG.198391"; transcript_id "MSTRG.198391.6";
chr9	StringTie	exon	92325457	92326105	1000	+	.	gene_id "MSTRG.198391"; transcript_id "MSTRG.198391.6"; exon_number "1";
chr9	StringTie	exon	92332170	92332351	1000	+	.	gene_id "MSTRG.198391"; transcript_id "MSTRG.198391.6"; exon_number "2";
chr9	StringTie	exon	92337541	92337629	1000	+	.	gene_id "MSTRG.198391"; transcript_id "MSTRG.198391.6"; exon_number "3";
chr9	StringTie	exon	92345699	92345787	1000	+	.	gene_id "MSTRG.198391"; transcript_id "MSTRG.198391.6"; exon_number "4";
chr9	StringTie	exon	92379763	92379859	1000	+	.	gene_id "MSTRG.198391"; transcript_id "MSTRG.198391.6"; exon_number "5";
chr9	StringTie	exon	92611314	92611393	1000	+	.	gene_id "MSTRG.198391"; transcript_id "MSTRG.198391.6"; exon_number "6";
chr9	StringTie	exon	92612523	92612614	1000	+	.	gene_id "MSTRG.198391"; transcript_id "MSTRG.198391.6"; exon_number "7";
chr9	StringTie	exon	92613019	92618432	1000	+	.	gene_id "MSTRG.198391"; transcript_id "MSTRG.198391.6"; exon_number "8";
chr9	StringTie	exon	92631586	92631712	1000	+	.	gene_id "MSTRG.198391"; transcript_id "MSTRG.198391.6"; exon_number "9";
chr9	StringTie	exon	92635735	92636126	1000	+	.	gene_id "MSTRG.198391"; transcript_id "MSTRG.198391.6"; exon_number "10";
chr9	StringTie	transcript	92610701	92621092	1000	+	.	gene_id "MSTRG.198391"; transcript_id "MSTRG.198391.61";
chr9	StringTie	exon	92610701	92610801	1000	+	.	gene_id "MSTRG.198391"; transcript_id "MSTRG.198391.61"; exon_number "1";
chr9	StringTie	exon	92611314	92611393	1000	+	.	gene_id "MSTRG.198391"; transcript_id "MSTRG.198391.61"; exon_number "2";
chr9	StringTie	exon	92612523	92612614	1000	+	.	gene_id "MSTRG.198391"; transcript_id "MSTRG.198391.61"; exon_number "3";
chr9	StringTie	exon	92613019	92618432	1000	+	.	gene_id "MSTRG.198391"; transcript_id "MSTRG.198391.61"; exon_number "4";
chr9	StringTie	exon	92619859	92621092	1000	+	.	gene_id "MSTRG.198391"; transcript_id "MSTRG.198391.61"; exon_number "5";
chr9	StringTie	transcript	92611314	92625435	1000	+	.	gene_id "MSTRG.198391"; transcript_id "MSTRG.198391.62";
chr9	StringTie	exon	92611314	92611393	1000	+	.	gene_id "MSTRG.198391"; transcript_id "MSTRG.198391.62"; exon_number "1";
chr9	StringTie	exon	92613019	92617081	1000	+	.	gene_id "MSTRG.198391"; transcript_id "MSTRG.198391.62"; exon_number "2";
chr9	StringTie	exon	92625391	92625435	1000	+	.	gene_id "MSTRG.198391"; transcript_id "MSTRG.198391.62"; exon_number "3";
chr9	StringTie	transcript	92611328	92620599	1000	+	.	gene_id "MSTRG.198391"; transcript_id "MSTRG.198391.63";
chr9	StringTie	exon	92611328	92611448	1000	+	.	gene_id "MSTRG.198391"; transcript_id "MSTRG.198391.63"; exon_number "1";
chr9	StringTie	exon	92612523	92612614	1000	+	.	gene_id "MSTRG.198391"; transcript_id "MSTRG.198391.63"; exon_number "2";
chr9	StringTie	exon	92613019	92620599	1000	+	.	gene_id "MSTRG.198391"; transcript_id "MSTRG.198391.63"; exon_number "3";
chr9	StringTie	transcript	92325467	92381482	1000	+	.	gene_id "MSTRG.198391"; transcript_id "MSTRG.198391.7";
chr9	StringTie	exon	92325467	92326105	1000	+	.	gene_id "MSTRG.198391"; transcript_id "MSTRG.198391.7"; exon_number "1";
chr9	StringTie	exon	92332170	92332351	1000	+	.	gene_id "MSTRG.198391"; transcript_id "MSTRG.198391.7"; exon_number "2";
chr9	StringTie	exon	92337541	92337629	1000	+	.	gene_id "MSTRG.198391"; transcript_id "MSTRG.198391.7"; exon_number "3";
chr9	StringTie	exon	92345699	92345787	1000	+	.	gene_id "MSTRG.198391"; transcript_id "MSTRG.198391.7"; exon_number "4";
chr9	StringTie	exon	92379763	92379859	1000	+	.	gene_id "MSTRG.198391"; transcript_id "MSTRG.198391.7"; exon_number "5";
chr9	StringTie	exon	92381309	92381482	1000	+	.	gene_id "MSTRG.198391"; transcript_id "MSTRG.198391.7"; exon_number "6";
chr9	StringTie	transcript	92325469	92399886	1000	+	.	gene_id "MSTRG.198391"; transcript_id "MSTRG.198391.8";
chr9	StringTie	exon	92325469	92326105	1000	+	.	gene_id "MSTRG.198391"; transcript_id "MSTRG.198391.8"; exon_number "1";
chr9	StringTie	exon	92332170	92332351	1000	+	.	gene_id "MSTRG.198391"; transcript_id "MSTRG.198391.8"; exon_number "2";
chr9	StringTie	exon	92337541	92337629	1000	+	.	gene_id "MSTRG.198391"; transcript_id "MSTRG.198391.8"; exon_number "3";
chr9	StringTie	exon	92345699	92345787	1000	+	.	gene_id "MSTRG.198391"; transcript_id "MSTRG.198391.8"; exon_number "4";
chr9	StringTie	exon	92379763	92379859	1000	+	.	gene_id "MSTRG.198391"; transcript_id "MSTRG.198391.8"; exon_number "5";
chr9	StringTie	exon	92399693	92399886	1000	+	.	gene_id "MSTRG.198391"; transcript_id "MSTRG.198391.8"; exon_number "6";
chr9	StringTie	transcript	92325473	92350386	1000	+	.	gene_id "MSTRG.198391"; transcript_id "MSTRG.198391.9";
chr9	StringTie	exon	92325473	92326105	1000	+	.	gene_id "MSTRG.198391"; transcript_id "MSTRG.198391.9"; exon_number "1";
chr9	StringTie	exon	92332170	92332351	1000	+	.	gene_id "MSTRG.198391"; transcript_id "MSTRG.198391.9"; exon_number "2";
chr9	StringTie	exon	92337541	92337629	1000	+	.	gene_id "MSTRG.198391"; transcript_id "MSTRG.198391.9"; exon_number "3";
chr9	StringTie	exon	92345699	92345787	1000	+	.	gene_id "MSTRG.198391"; transcript_id "MSTRG.198391.9"; exon_number "4";
chr9	StringTie	exon	92349916	92350386	1000	+	.	gene_id "MSTRG.198391"; transcript_id "MSTRG.198391.9"; exon_number "5";
chr9	StringTie	transcript	92339658	92341663	1000	-	.	gene_id "MSTRG.198392"; transcript_id "ENST00000456945"; gene_name "RP11-62C3.8"; ref_gene_id "ENSG00000229530";
chr9	StringTie	exon	92339658	92340510	1000	-	.	gene_id "MSTRG.198392"; transcript_id "ENST00000456945"; exon_number "1"; gene_name "RP11-62C3.8"; ref_gene_id "ENSG00000229530";
chr9	StringTie	exon	92341604	92341663	1000	-	.	gene_id "MSTRG.198392"; transcript_id "ENST00000456945"; exon_number "2"; gene_name "RP11-62C3.8"; ref_gene_id "ENSG00000229530";
chr9	StringTie	transcript	92383967	92404559	1000	-	.	gene_id "MSTRG.198393"; transcript_id "ENST00000262551"; gene_name "OGN"; ref_gene_id "ENSG00000106809";
chr9	StringTie	exon	92383967	92385790	1000	-	.	gene_id "MSTRG.198393"; transcript_id "ENST00000262551"; exon_number "1"; gene_name "OGN"; ref_gene_id "ENSG00000106809";
chr9	StringTie	exon	92386201	92386296	1000	-	.	gene_id "MSTRG.198393"; transcript_id "ENST00000262551"; exon_number "2"; gene_name "OGN"; ref_gene_id "ENSG00000106809";
chr9	StringTie	exon	92389854	92390056	1000	-	.	gene_id "MSTRG.198393"; transcript_id "ENST00000262551"; exon_number "3"; gene_name "OGN"; ref_gene_id "ENSG00000106809";
chr9	StringTie	exon	92393086	92393244	1000	-	.	gene_id "MSTRG.198393"; transcript_id "ENST00000262551"; exon_number "4"; gene_name "OGN"; ref_gene_id "ENSG00000106809";
chr9	StringTie	exon	92401092	92401185	1000	-	.	gene_id "MSTRG.198393"; transcript_id "ENST00000262551"; exon_number "5"; gene_name "OGN"; ref_gene_id "ENSG00000106809";
chr9	StringTie	exon	92403234	92403764	1000	-	.	gene_id "MSTRG.198393"; transcript_id "ENST00000262551"; exon_number "6"; gene_name "OGN"; ref_gene_id "ENSG00000106809";
chr9	StringTie	exon	92404496	92404559	1000	-	.	gene_id "MSTRG.198393"; transcript_id "ENST00000262551"; exon_number "7"; gene_name "OGN"; ref_gene_id "ENSG00000106809";
chr9	StringTie	transcript	92383967	92404613	1000	-	.	gene_id "MSTRG.198393"; transcript_id "ENST00000375561"; gene_name "OGN"; ref_gene_id "ENSG00000106809";
chr9	StringTie	exon	92383967	92385790	1000	-	.	gene_id "MSTRG.198393"; transcript_id "ENST00000375561"; exon_number "1"; gene_name "OGN"; ref_gene_id "ENSG00000106809";
chr9	StringTie	exon	92386201	92386296	1000	-	.	gene_id "MSTRG.198393"; transcript_id "ENST00000375561"; exon_number "2"; gene_name "OGN"; ref_gene_id "ENSG00000106809";
chr9	StringTie	exon	92389854	92390056	1000	-	.	gene_id "MSTRG.198393"; transcript_id "ENST00000375561"; exon_number "3"; gene_name "OGN"; ref_gene_id "ENSG00000106809";
chr9	StringTie	exon	92393086	92393244	1000	-	.	gene_id "MSTRG.198393"; transcript_id "ENST00000375561"; exon_number "4"; gene_name "OGN"; ref_gene_id "ENSG00000106809";
chr9	StringTie	exon	92401092	92401185	1000	-	.	gene_id "MSTRG.198393"; transcript_id "ENST00000375561"; exon_number "5"; gene_name "OGN"; ref_gene_id "ENSG00000106809";
chr9	StringTie	exon	92403234	92403482	1000	-	.	gene_id "MSTRG.198393"; transcript_id "ENST00000375561"; exon_number "6"; gene_name "OGN"; ref_gene_id "ENSG00000106809";
chr9	StringTie	exon	92404496	92404613	1000	-	.	gene_id "MSTRG.198393"; transcript_id "ENST00000375561"; exon_number "7"; gene_name "OGN"; ref_gene_id "ENSG00000106809";
chr9	StringTie	transcript	92389854	92404696	1000	-	.	gene_id "MSTRG.198393"; transcript_id "ENST00000447356"; gene_name "OGN"; ref_gene_id "ENSG00000106809";
chr9	StringTie	exon	92389854	92390056	1000	-	.	gene_id "MSTRG.198393"; transcript_id "ENST00000447356"; exon_number "1"; gene_name "OGN"; ref_gene_id "ENSG00000106809";
chr9	StringTie	exon	92393086	92393244	1000	-	.	gene_id "MSTRG.198393"; transcript_id "ENST00000447356"; exon_number "2"; gene_name "OGN"; ref_gene_id "ENSG00000106809";
chr9	StringTie	exon	92401092	92401185	1000	-	.	gene_id "MSTRG.198393"; transcript_id "ENST00000447356"; exon_number "3"; gene_name "OGN"; ref_gene_id "ENSG00000106809";
chr9	StringTie	exon	92403234	92403401	1000	-	.	gene_id "MSTRG.198393"; transcript_id "ENST00000447356"; exon_number "4"; gene_name "OGN"; ref_gene_id "ENSG00000106809";
chr9	StringTie	exon	92404496	92404696	1000	-	.	gene_id "MSTRG.198393"; transcript_id "ENST00000447356"; exon_number "5"; gene_name "OGN"; ref_gene_id "ENSG00000106809";
chr9	StringTie	transcript	92389641	92393152	1000	-	.	gene_id "MSTRG.198393"; transcript_id "ENST00000468743"; gene_name "OGN"; ref_gene_id "ENSG00000106809";
chr9	StringTie	exon	92389641	92390056	1000	-	.	gene_id "MSTRG.198393"; transcript_id "ENST00000468743"; exon_number "1"; gene_name "OGN"; ref_gene_id "ENSG00000106809";
chr9	StringTie	exon	92393086	92393152	1000	-	.	gene_id "MSTRG.198393"; transcript_id "ENST00000468743"; exon_number "2"; gene_name "OGN"; ref_gene_id "ENSG00000106809";
chr9	StringTie	transcript	92379557	92406910	1000	-	.	gene_id "MSTRG.198393"; transcript_id "MSTRG.198393.1";
chr9	StringTie	exon	92379557	92385790	1000	-	.	gene_id "MSTRG.198393"; transcript_id "MSTRG.198393.1"; exon_number "1";
chr9	StringTie	exon	92386201	92386296	1000	-	.	gene_id "MSTRG.198393"; transcript_id "MSTRG.198393.1"; exon_number "2";
chr9	StringTie	exon	92389854	92390056	1000	-	.	gene_id "MSTRG.198393"; transcript_id "MSTRG.198393.1"; exon_number "3";
chr9	StringTie	exon	92393086	92393244	1000	-	.	gene_id "MSTRG.198393"; transcript_id "MSTRG.198393.1"; exon_number "4";
chr9	StringTie	exon	92401092	92401185	1000	-	.	gene_id "MSTRG.198393"; transcript_id "MSTRG.198393.1"; exon_number "5";
chr9	StringTie	exon	92403234	92403482	1000	-	.	gene_id "MSTRG.198393"; transcript_id "MSTRG.198393.1"; exon_number "6";
chr9	StringTie	exon	92406549	92406910	1000	-	.	gene_id "MSTRG.198393"; transcript_id "MSTRG.198393.1"; exon_number "7";
chr9	StringTie	transcript	92383963	92406704	1000	-	.	gene_id "MSTRG.198393"; transcript_id "MSTRG.198393.10";
chr9	StringTie	exon	92383963	92385777	1000	-	.	gene_id "MSTRG.198393"; transcript_id "MSTRG.198393.10"; exon_number "1";
chr9	StringTie	exon	92386201	92386296	1000	-	.	gene_id "MSTRG.198393"; transcript_id "MSTRG.198393.10"; exon_number "2";
chr9	StringTie	exon	92389854	92390056	1000	-	.	gene_id "MSTRG.198393"; transcript_id "MSTRG.198393.10"; exon_number "3";
chr9	StringTie	exon	92393086	92393244	1000	-	.	gene_id "MSTRG.198393"; transcript_id "MSTRG.198393.10"; exon_number "4";
chr9	StringTie	exon	92401092	92401185	1000	-	.	gene_id "MSTRG.198393"; transcript_id "MSTRG.198393.10"; exon_number "5";
chr9	StringTie	exon	92403234	92403482	1000	-	.	gene_id "MSTRG.198393"; transcript_id "MSTRG.198393.10"; exon_number "6";
chr9	StringTie	exon	92404496	92404682	1000	-	.	gene_id "MSTRG.198393"; transcript_id "MSTRG.198393.10"; exon_number "7";
chr9	StringTie	exon	92406563	92406704	1000	-	.	gene_id "MSTRG.198393"; transcript_id "MSTRG.198393.10"; exon_number "8";
chr9	StringTie	transcript	92383964	92404887	1000	-	.	gene_id "MSTRG.198393"; transcript_id "MSTRG.198393.11";
chr9	StringTie	exon	92383964	92385777	1000	-	.	gene_id "MSTRG.198393"; transcript_id "MSTRG.198393.11"; exon_number "1";
chr9	StringTie	exon	92386201	92386296	1000	-	.	gene_id "MSTRG.198393"; transcript_id "MSTRG.198393.11"; exon_number "2";
chr9	StringTie	exon	92389854	92390056	1000	-	.	gene_id "MSTRG.198393"; transcript_id "MSTRG.198393.11"; exon_number "3";
chr9	StringTie	exon	92401092	92401185	1000	-	.	gene_id "MSTRG.198393"; transcript_id "MSTRG.198393.11"; exon_number "4";
chr9	StringTie	exon	92403234	92403482	1000	-	.	gene_id "MSTRG.198393"; transcript_id "MSTRG.198393.11"; exon_number "5";
chr9	StringTie	exon	92404496	92404887	1000	-	.	gene_id "MSTRG.198393"; transcript_id "MSTRG.198393.11"; exon_number "6";
chr9	StringTie	transcript	92383967	92403596	1000	-	.	gene_id "MSTRG.198393"; transcript_id "MSTRG.198393.12";
chr9	StringTie	exon	92383967	92385790	1000	-	.	gene_id "MSTRG.198393"; transcript_id "MSTRG.198393.12"; exon_number "1";
chr9	StringTie	exon	92386201	92386296	1000	-	.	gene_id "MSTRG.198393"; transcript_id "MSTRG.198393.12"; exon_number "2";
chr9	StringTie	exon	92389854	92390056	1000	-	.	gene_id "MSTRG.198393"; transcript_id "MSTRG.198393.12"; exon_number "3";
chr9	StringTie	exon	92393086	92393243	1000	-	.	gene_id "MSTRG.198393"; transcript_id "MSTRG.198393.12"; exon_number "4";
chr9	StringTie	exon	92401092	92401185	1000	-	.	gene_id "MSTRG.198393"; transcript_id "MSTRG.198393.12"; exon_number "5";
chr9	StringTie	exon	92403234	92403596	1000	-	.	gene_id "MSTRG.198393"; transcript_id "MSTRG.198393.12"; exon_number "6";
chr9	StringTie	transcript	92383970	92403723	1000	-	.	gene_id "MSTRG.198393"; transcript_id "MSTRG.198393.15";
chr9	StringTie	exon	92383970	92385790	1000	-	.	gene_id "MSTRG.198393"; transcript_id "MSTRG.198393.15"; exon_number "1";
chr9	StringTie	exon	92386201	92386296	1000	-	.	gene_id "MSTRG.198393"; transcript_id "MSTRG.198393.15"; exon_number "2";
chr9	StringTie	exon	92389854	92390056	1000	-	.	gene_id "MSTRG.198393"; transcript_id "MSTRG.198393.15"; exon_number "3";
chr9	StringTie	exon	92393086	92393242	1000	-	.	gene_id "MSTRG.198393"; transcript_id "MSTRG.198393.15"; exon_number "4";
chr9	StringTie	exon	92401092	92401185	1000	-	.	gene_id "MSTRG.198393"; transcript_id "MSTRG.198393.15"; exon_number "5";
chr9	StringTie	exon	92403234	92403723	1000	-	.	gene_id "MSTRG.198393"; transcript_id "MSTRG.198393.15"; exon_number "6";
chr9	StringTie	transcript	92381969	92411490	1000	-	.	gene_id "MSTRG.198393"; transcript_id "MSTRG.198393.2";
chr9	StringTie	exon	92381969	92385790	1000	-	.	gene_id "MSTRG.198393"; transcript_id "MSTRG.198393.2"; exon_number "1";
chr9	StringTie	exon	92386201	92386296	1000	-	.	gene_id "MSTRG.198393"; transcript_id "MSTRG.198393.2"; exon_number "2";
chr9	StringTie	exon	92389854	92390056	1000	-	.	gene_id "MSTRG.198393"; transcript_id "MSTRG.198393.2"; exon_number "3";
chr9	StringTie	exon	92393086	92393244	1000	-	.	gene_id "MSTRG.198393"; transcript_id "MSTRG.198393.2"; exon_number "4";
chr9	StringTie	exon	92401092	92401185	1000	-	.	gene_id "MSTRG.198393"; transcript_id "MSTRG.198393.2"; exon_number "5";
chr9	StringTie	exon	92403234	92403482	1000	-	.	gene_id "MSTRG.198393"; transcript_id "MSTRG.198393.2"; exon_number "6";
chr9	StringTie	exon	92404496	92404682	1000	-	.	gene_id "MSTRG.198393"; transcript_id "MSTRG.198393.2"; exon_number "7";
chr9	StringTie	exon	92406549	92411490	1000	-	.	gene_id "MSTRG.198393"; transcript_id "MSTRG.198393.2"; exon_number "8";
chr9	StringTie	transcript	92382100	92406586	1000	-	.	gene_id "MSTRG.198393"; transcript_id "MSTRG.198393.3";
chr9	StringTie	exon	92382100	92385790	1000	-	.	gene_id "MSTRG.198393"; transcript_id "MSTRG.198393.3"; exon_number "1";
chr9	StringTie	exon	92386201	92386296	1000	-	.	gene_id "MSTRG.198393"; transcript_id "MSTRG.198393.3"; exon_number "2";
chr9	StringTie	exon	92389854	92390056	1000	-	.	gene_id "MSTRG.198393"; transcript_id "MSTRG.198393.3"; exon_number "3";
chr9	StringTie	exon	92393086	92393244	1000	-	.	gene_id "MSTRG.198393"; transcript_id "MSTRG.198393.3"; exon_number "4";
chr9	StringTie	exon	92401092	92401185	1000	-	.	gene_id "MSTRG.198393"; transcript_id "MSTRG.198393.3"; exon_number "5";
chr9	StringTie	exon	92403234	92403401	1000	-	.	gene_id "MSTRG.198393"; transcript_id "MSTRG.198393.3"; exon_number "6";
chr9	StringTie	exon	92404496	92404682	1000	-	.	gene_id "MSTRG.198393"; transcript_id "MSTRG.198393.3"; exon_number "7";
chr9	StringTie	exon	92406563	92406586	1000	-	.	gene_id "MSTRG.198393"; transcript_id "MSTRG.198393.3"; exon_number "8";
chr9	StringTie	transcript	92382205	92406786	1000	-	.	gene_id "MSTRG.198393"; transcript_id "MSTRG.198393.4";
chr9	StringTie	exon	92382205	92385790	1000	-	.	gene_id "MSTRG.198393"; transcript_id "MSTRG.198393.4"; exon_number "1";
chr9	StringTie	exon	92386201	92386296	1000	-	.	gene_id "MSTRG.198393"; transcript_id "MSTRG.198393.4"; exon_number "2";
chr9	StringTie	exon	92389854	92390056	1000	-	.	gene_id "MSTRG.198393"; transcript_id "MSTRG.198393.4"; exon_number "3";
chr9	StringTie	exon	92393086	92393244	1000	-	.	gene_id "MSTRG.198393"; transcript_id "MSTRG.198393.4"; exon_number "4";
chr9	StringTie	exon	92401092	92401185	1000	-	.	gene_id "MSTRG.198393"; transcript_id "MSTRG.198393.4"; exon_number "5";
chr9	StringTie	exon	92403234	92403482	1000	-	.	gene_id "MSTRG.198393"; transcript_id "MSTRG.198393.4"; exon_number "6";
chr9	StringTie	exon	92404496	92404682	1000	-	.	gene_id "MSTRG.198393"; transcript_id "MSTRG.198393.4"; exon_number "7";
chr9	StringTie	exon	92406563	92406786	1000	-	.	gene_id "MSTRG.198393"; transcript_id "MSTRG.198393.4"; exon_number "8";
chr9	StringTie	transcript	92382246	92404693	1000	-	.	gene_id "MSTRG.198393"; transcript_id "MSTRG.198393.5";
chr9	StringTie	exon	92382246	92386296	1000	-	.	gene_id "MSTRG.198393"; transcript_id "MSTRG.198393.5"; exon_number "1";
chr9	StringTie	exon	92389854	92390029	1000	-	.	gene_id "MSTRG.198393"; transcript_id "MSTRG.198393.5"; exon_number "2";
chr9	StringTie	exon	92393086	92393244	1000	-	.	gene_id "MSTRG.198393"; transcript_id "MSTRG.198393.5"; exon_number "3";
chr9	StringTie	exon	92401092	92401185	1000	-	.	gene_id "MSTRG.198393"; transcript_id "MSTRG.198393.5"; exon_number "4";
chr9	StringTie	exon	92403234	92403482	1000	-	.	gene_id "MSTRG.198393"; transcript_id "MSTRG.198393.5"; exon_number "5";
chr9	StringTie	exon	92404496	92404693	1000	-	.	gene_id "MSTRG.198393"; transcript_id "MSTRG.198393.5"; exon_number "6";
chr9	StringTie	transcript	92383170	92404820	1000	-	.	gene_id "MSTRG.198393"; transcript_id "MSTRG.198393.6";
chr9	StringTie	exon	92383170	92385790	1000	-	.	gene_id "MSTRG.198393"; transcript_id "MSTRG.198393.6"; exon_number "1";
chr9	StringTie	exon	92386201	92386296	1000	-	.	gene_id "MSTRG.198393"; transcript_id "MSTRG.198393.6"; exon_number "2";
chr9	StringTie	exon	92389854	92390056	1000	-	.	gene_id "MSTRG.198393"; transcript_id "MSTRG.198393.6"; exon_number "3";
chr9	StringTie	exon	92401092	92401185	1000	-	.	gene_id "MSTRG.198393"; transcript_id "MSTRG.198393.6"; exon_number "4";
chr9	StringTie	exon	92403234	92403482	1000	-	.	gene_id "MSTRG.198393"; transcript_id "MSTRG.198393.6"; exon_number "5";
chr9	StringTie	exon	92404496	92404820	1000	-	.	gene_id "MSTRG.198393"; transcript_id "MSTRG.198393.6"; exon_number "6";
chr9	StringTie	transcript	92383520	92406776	1000	-	.	gene_id "MSTRG.198393"; transcript_id "MSTRG.198393.7";
chr9	StringTie	exon	92383520	92385790	1000	-	.	gene_id "MSTRG.198393"; transcript_id "MSTRG.198393.7"; exon_number "1";
chr9	StringTie	exon	92386201	92386296	1000	-	.	gene_id "MSTRG.198393"; transcript_id "MSTRG.198393.7"; exon_number "2";
chr9	StringTie	exon	92389854	92390056	1000	-	.	gene_id "MSTRG.198393"; transcript_id "MSTRG.198393.7"; exon_number "3";
chr9	StringTie	exon	92393086	92393244	1000	-	.	gene_id "MSTRG.198393"; transcript_id "MSTRG.198393.7"; exon_number "4";
chr9	StringTie	exon	92401092	92401185	1000	-	.	gene_id "MSTRG.198393"; transcript_id "MSTRG.198393.7"; exon_number "5";
chr9	StringTie	exon	92403234	92403482	1000	-	.	gene_id "MSTRG.198393"; transcript_id "MSTRG.198393.7"; exon_number "6";
chr9	StringTie	exon	92406563	92406776	1000	-	.	gene_id "MSTRG.198393"; transcript_id "MSTRG.198393.7"; exon_number "7";
chr9	StringTie	transcript	92383872	92404696	1000	-	.	gene_id "MSTRG.198393"; transcript_id "MSTRG.198393.8";
chr9	StringTie	exon	92383872	92385777	1000	-	.	gene_id "MSTRG.198393"; transcript_id "MSTRG.198393.8"; exon_number "1";
chr9	StringTie	exon	92386201	92386296	1000	-	.	gene_id "MSTRG.198393"; transcript_id "MSTRG.198393.8"; exon_number "2";
chr9	StringTie	exon	92389854	92390056	1000	-	.	gene_id "MSTRG.198393"; transcript_id "MSTRG.198393.8"; exon_number "3";
chr9	StringTie	exon	92393086	92393244	1000	-	.	gene_id "MSTRG.198393"; transcript_id "MSTRG.198393.8"; exon_number "4";
chr9	StringTie	exon	92401092	92401185	1000	-	.	gene_id "MSTRG.198393"; transcript_id "MSTRG.198393.8"; exon_number "5";
chr9	StringTie	exon	92403234	92403401	1000	-	.	gene_id "MSTRG.198393"; transcript_id "MSTRG.198393.8"; exon_number "6";
chr9	StringTie	exon	92404496	92404696	1000	-	.	gene_id "MSTRG.198393"; transcript_id "MSTRG.198393.8"; exon_number "7";
chr9	StringTie	transcript	92383911	92404744	1000	-	.	gene_id "MSTRG.198393"; transcript_id "MSTRG.198393.9";
chr9	StringTie	exon	92383911	92385790	1000	-	.	gene_id "MSTRG.198393"; transcript_id "MSTRG.198393.9"; exon_number "1";
chr9	StringTie	exon	92386201	92386296	1000	-	.	gene_id "MSTRG.198393"; transcript_id "MSTRG.198393.9"; exon_number "2";
chr9	StringTie	exon	92389854	92390029	1000	-	.	gene_id "MSTRG.198393"; transcript_id "MSTRG.198393.9"; exon_number "3";
chr9	StringTie	exon	92393086	92393244	1000	-	.	gene_id "MSTRG.198393"; transcript_id "MSTRG.198393.9"; exon_number "4";
chr9	StringTie	exon	92401092	92401185	1000	-	.	gene_id "MSTRG.198393"; transcript_id "MSTRG.198393.9"; exon_number "5";
chr9	StringTie	exon	92403234	92403482	1000	-	.	gene_id "MSTRG.198393"; transcript_id "MSTRG.198393.9"; exon_number "6";
chr9	StringTie	exon	92404496	92404744	1000	-	.	gene_id "MSTRG.198393"; transcript_id "MSTRG.198393.9"; exon_number "7";
chr9	StringTie	transcript	92414245	92424461	1000	-	.	gene_id "MSTRG.198394"; transcript_id "ENST00000375550"; gene_name "OMD"; ref_gene_id "ENSG00000127083";
chr9	StringTie	exon	92414245	92415477	1000	-	.	gene_id "MSTRG.198394"; transcript_id "ENST00000375550"; exon_number "1"; gene_name "OMD"; ref_gene_id "ENSG00000127083";
chr9	StringTie	exon	92416619	92417574	1000	-	.	gene_id "MSTRG.198394"; transcript_id "ENST00000375550"; exon_number "2"; gene_name "OMD"; ref_gene_id "ENSG00000127083";
chr9	StringTie	exon	92424202	92424461	1000	-	.	gene_id "MSTRG.198394"; transcript_id "ENST00000375550"; exon_number "3"; gene_name "OMD"; ref_gene_id "ENSG00000127083";
chr9	StringTie	transcript	92495312	92536055	1000	-	.	gene_id "MSTRG.198395"; transcript_id "ENST00000344604"; gene_name "ECM2"; ref_gene_id "ENSG00000106823";
chr9	StringTie	exon	92495312	92496483	1000	-	.	gene_id "MSTRG.198395"; transcript_id "ENST00000344604"; exon_number "1"; gene_name "ECM2"; ref_gene_id "ENSG00000106823";
chr9	StringTie	exon	92500727	92501053	1000	-	.	gene_id "MSTRG.198395"; transcript_id "ENST00000344604"; exon_number "2"; gene_name "ECM2"; ref_gene_id "ENSG00000106823";
chr9	StringTie	exon	92502513	92502652	1000	-	.	gene_id "MSTRG.198395"; transcript_id "ENST00000344604"; exon_number "3"; gene_name "ECM2"; ref_gene_id "ENSG00000106823";
chr9	StringTie	exon	92505533	92505690	1000	-	.	gene_id "MSTRG.198395"; transcript_id "ENST00000344604"; exon_number "4"; gene_name "ECM2"; ref_gene_id "ENSG00000106823";
chr9	StringTie	exon	92509899	92510034	1000	-	.	gene_id "MSTRG.198395"; transcript_id "ENST00000344604"; exon_number "5"; gene_name "ECM2"; ref_gene_id "ENSG00000106823";
chr9	StringTie	exon	92512011	92512126	1000	-	.	gene_id "MSTRG.198395"; transcript_id "ENST00000344604"; exon_number "6"; gene_name "ECM2"; ref_gene_id "ENSG00000106823";
chr9	StringTie	exon	92514631	92515203	1000	-	.	gene_id "MSTRG.198395"; transcript_id "ENST00000344604"; exon_number "7"; gene_name "ECM2"; ref_gene_id "ENSG00000106823";
chr9	StringTie	exon	92517687	92517875	1000	-	.	gene_id "MSTRG.198395"; transcript_id "ENST00000344604"; exon_number "8"; gene_name "ECM2"; ref_gene_id "ENSG00000106823";
chr9	StringTie	exon	92522575	92522893	1000	-	.	gene_id "MSTRG.198395"; transcript_id "ENST00000344604"; exon_number "9"; gene_name "ECM2"; ref_gene_id "ENSG00000106823";
chr9	StringTie	exon	92535933	92536055	1000	-	.	gene_id "MSTRG.198395"; transcript_id "ENST00000344604"; exon_number "10"; gene_name "ECM2"; ref_gene_id "ENSG00000106823";
chr9	StringTie	transcript	92516712	92536055	1000	-	.	gene_id "MSTRG.198395"; transcript_id "ENST00000375540"; gene_name "ECM2"; ref_gene_id "ENSG00000106823";
chr9	StringTie	exon	92516712	92517875	1000	-	.	gene_id "MSTRG.198395"; transcript_id "ENST00000375540"; exon_number "1"; gene_name "ECM2"; ref_gene_id "ENSG00000106823";
chr9	StringTie	exon	92522575	92522893	1000	-	.	gene_id "MSTRG.198395"; transcript_id "ENST00000375540"; exon_number "2"; gene_name "ECM2"; ref_gene_id "ENSG00000106823";
chr9	StringTie	exon	92535933	92536055	1000	-	.	gene_id "MSTRG.198395"; transcript_id "ENST00000375540"; exon_number "3"; gene_name "ECM2"; ref_gene_id "ENSG00000106823";
chr9	StringTie	transcript	92456205	92482506	1000	-	.	gene_id "MSTRG.198395"; transcript_id "ENST00000375543"; gene_name "ASPN"; ref_gene_id "ENSG00000106819";
chr9	StringTie	exon	92456205	92457485	1000	-	.	gene_id "MSTRG.198395"; transcript_id "ENST00000375543"; exon_number "1"; gene_name "ASPN"; ref_gene_id "ENSG00000106819";
chr9	StringTie	exon	92464919	92465029	1000	-	.	gene_id "MSTRG.198395"; transcript_id "ENST00000375543"; exon_number "2"; gene_name "ASPN"; ref_gene_id "ENSG00000106819";
chr9	StringTie	exon	92466358	92466571	1000	-	.	gene_id "MSTRG.198395"; transcript_id "ENST00000375543"; exon_number "3"; gene_name "ASPN"; ref_gene_id "ENSG00000106819";
chr9	StringTie	exon	92470669	92470781	1000	-	.	gene_id "MSTRG.198395"; transcript_id "ENST00000375543"; exon_number "4"; gene_name "ASPN"; ref_gene_id "ENSG00000106819";
chr9	StringTie	exon	92474624	92474927	1000	-	.	gene_id "MSTRG.198395"; transcript_id "ENST00000375543"; exon_number "5"; gene_name "ASPN"; ref_gene_id "ENSG00000106819";
chr9	StringTie	exon	92482293	92482506	1000	-	.	gene_id "MSTRG.198395"; transcript_id "ENST00000375543"; exon_number "6"; gene_name "ASPN"; ref_gene_id "ENSG00000106819";
chr9	StringTie	transcript	92456205	92482506	1000	-	.	gene_id "MSTRG.198395"; transcript_id "ENST00000375544"; gene_name "ASPN"; ref_gene_id "ENSG00000106819";
chr9	StringTie	exon	92456205	92457485	1000	-	.	gene_id "MSTRG.198395"; transcript_id "ENST00000375544"; exon_number "1"; gene_name "ASPN"; ref_gene_id "ENSG00000106819";
chr9	StringTie	exon	92459632	92459770	1000	-	.	gene_id "MSTRG.198395"; transcript_id "ENST00000375544"; exon_number "2"; gene_name "ASPN"; ref_gene_id "ENSG00000106819";
chr9	StringTie	exon	92460474	92460567	1000	-	.	gene_id "MSTRG.198395"; transcript_id "ENST00000375544"; exon_number "3"; gene_name "ASPN"; ref_gene_id "ENSG00000106819";
chr9	StringTie	exon	92464919	92465029	1000	-	.	gene_id "MSTRG.198395"; transcript_id "ENST00000375544"; exon_number "4"; gene_name "ASPN"; ref_gene_id "ENSG00000106819";
chr9	StringTie	exon	92466358	92466571	1000	-	.	gene_id "MSTRG.198395"; transcript_id "ENST00000375544"; exon_number "5"; gene_name "ASPN"; ref_gene_id "ENSG00000106819";
chr9	StringTie	exon	92470669	92470781	1000	-	.	gene_id "MSTRG.198395"; transcript_id "ENST00000375544"; exon_number "6"; gene_name "ASPN"; ref_gene_id "ENSG00000106819";
chr9	StringTie	exon	92474624	92474927	1000	-	.	gene_id "MSTRG.198395"; transcript_id "ENST00000375544"; exon_number "7"; gene_name "ASPN"; ref_gene_id "ENSG00000106819";
chr9	StringTie	exon	92482293	92482506	1000	-	.	gene_id "MSTRG.198395"; transcript_id "ENST00000375544"; exon_number "8"; gene_name "ASPN"; ref_gene_id "ENSG00000106819";
chr9	StringTie	transcript	92517688	92536655	1000	-	.	gene_id "MSTRG.198395"; transcript_id "ENST00000395534"; gene_name "ECM2"; ref_gene_id "ENSG00000106823";
chr9	StringTie	exon	92517688	92517875	1000	-	.	gene_id "MSTRG.198395"; transcript_id "ENST00000395534"; exon_number "1"; gene_name "ECM2"; ref_gene_id "ENSG00000106823";
chr9	StringTie	exon	92522575	92522893	1000	-	.	gene_id "MSTRG.198395"; transcript_id "ENST00000395534"; exon_number "2"; gene_name "ECM2"; ref_gene_id "ENSG00000106823";
chr9	StringTie	exon	92535933	92535982	1000	-	.	gene_id "MSTRG.198395"; transcript_id "ENST00000395534"; exon_number "3"; gene_name "ECM2"; ref_gene_id "ENSG00000106823";
chr9	StringTie	exon	92536601	92536655	1000	-	.	gene_id "MSTRG.198395"; transcript_id "ENST00000395534"; exon_number "4"; gene_name "ECM2"; ref_gene_id "ENSG00000106823";
chr9	StringTie	transcript	92493554	92536092	1000	-	.	gene_id "MSTRG.198395"; transcript_id "ENST00000444490"; gene_name "ECM2"; ref_gene_id "ENSG00000106823";
chr9	StringTie	exon	92493554	92494149	1000	-	.	gene_id "MSTRG.198395"; transcript_id "ENST00000444490"; exon_number "1"; gene_name "ECM2"; ref_gene_id "ENSG00000106823";
chr9	StringTie	exon	92500727	92501053	1000	-	.	gene_id "MSTRG.198395"; transcript_id "ENST00000444490"; exon_number "2"; gene_name "ECM2"; ref_gene_id "ENSG00000106823";
chr9	StringTie	exon	92502513	92502652	1000	-	.	gene_id "MSTRG.198395"; transcript_id "ENST00000444490"; exon_number "3"; gene_name "ECM2"; ref_gene_id "ENSG00000106823";
chr9	StringTie	exon	92505533	92505690	1000	-	.	gene_id "MSTRG.198395"; transcript_id "ENST00000444490"; exon_number "4"; gene_name "ECM2"; ref_gene_id "ENSG00000106823";
chr9	StringTie	exon	92509899	92510034	1000	-	.	gene_id "MSTRG.198395"; transcript_id "ENST00000444490"; exon_number "5"; gene_name "ECM2"; ref_gene_id "ENSG00000106823";
chr9	StringTie	exon	92512011	92512126	1000	-	.	gene_id "MSTRG.198395"; transcript_id "ENST00000444490"; exon_number "6"; gene_name "ECM2"; ref_gene_id "ENSG00000106823";
chr9	StringTie	exon	92514631	92515137	1000	-	.	gene_id "MSTRG.198395"; transcript_id "ENST00000444490"; exon_number "7"; gene_name "ECM2"; ref_gene_id "ENSG00000106823";
chr9	StringTie	exon	92517687	92517875	1000	-	.	gene_id "MSTRG.198395"; transcript_id "ENST00000444490"; exon_number "8"; gene_name "ECM2"; ref_gene_id "ENSG00000106823";
chr9	StringTie	exon	92522575	92522893	1000	-	.	gene_id "MSTRG.198395"; transcript_id "ENST00000444490"; exon_number "9"; gene_name "ECM2"; ref_gene_id "ENSG00000106823";
chr9	StringTie	exon	92535933	92536092	1000	-	.	gene_id "MSTRG.198395"; transcript_id "ENST00000444490"; exon_number "10"; gene_name "ECM2"; ref_gene_id "ENSG00000106823";
chr9	StringTie	transcript	92451225	92569151	1000	-	.	gene_id "MSTRG.198395"; transcript_id "MSTRG.198395.1";
chr9	StringTie	exon	92451225	92457485	1000	-	.	gene_id "MSTRG.198395"; transcript_id "MSTRG.198395.1"; exon_number "1";
chr9	StringTie	exon	92459632	92459770	1000	-	.	gene_id "MSTRG.198395"; transcript_id "MSTRG.198395.1"; exon_number "2";
chr9	StringTie	exon	92460474	92460567	1000	-	.	gene_id "MSTRG.198395"; transcript_id "MSTRG.198395.1"; exon_number "3";
chr9	StringTie	exon	92464919	92465029	1000	-	.	gene_id "MSTRG.198395"; transcript_id "MSTRG.198395.1"; exon_number "4";
chr9	StringTie	exon	92466358	92466571	1000	-	.	gene_id "MSTRG.198395"; transcript_id "MSTRG.198395.1"; exon_number "5";
chr9	StringTie	exon	92470669	92470781	1000	-	.	gene_id "MSTRG.198395"; transcript_id "MSTRG.198395.1"; exon_number "6";
chr9	StringTie	exon	92474624	92474927	1000	-	.	gene_id "MSTRG.198395"; transcript_id "MSTRG.198395.1"; exon_number "7";
chr9	StringTie	exon	92482293	92482373	1000	-	.	gene_id "MSTRG.198395"; transcript_id "MSTRG.198395.1"; exon_number "8";
chr9	StringTie	exon	92482841	92496483	1000	-	.	gene_id "MSTRG.198395"; transcript_id "MSTRG.198395.1"; exon_number "9";
chr9	StringTie	exon	92500727	92501053	1000	-	.	gene_id "MSTRG.198395"; transcript_id "MSTRG.198395.1"; exon_number "10";
chr9	StringTie	exon	92502513	92502652	1000	-	.	gene_id "MSTRG.198395"; transcript_id "MSTRG.198395.1"; exon_number "11";
chr9	StringTie	exon	92505533	92505690	1000	-	.	gene_id "MSTRG.198395"; transcript_id "MSTRG.198395.1"; exon_number "12";
chr9	StringTie	exon	92509899	92510034	1000	-	.	gene_id "MSTRG.198395"; transcript_id "MSTRG.198395.1"; exon_number "13";
chr9	StringTie	exon	92512011	92512126	1000	-	.	gene_id "MSTRG.198395"; transcript_id "MSTRG.198395.1"; exon_number "14";
chr9	StringTie	exon	92514631	92515203	1000	-	.	gene_id "MSTRG.198395"; transcript_id "MSTRG.198395.1"; exon_number "15";
chr9	StringTie	exon	92517687	92517875	1000	-	.	gene_id "MSTRG.198395"; transcript_id "MSTRG.198395.1"; exon_number "16";
chr9	StringTie	exon	92522575	92522893	1000	-	.	gene_id "MSTRG.198395"; transcript_id "MSTRG.198395.1"; exon_number "17";
chr9	StringTie	exon	92535933	92535982	1000	-	.	gene_id "MSTRG.198395"; transcript_id "MSTRG.198395.1"; exon_number "18";
chr9	StringTie	exon	92536601	92536648	1000	-	.	gene_id "MSTRG.198395"; transcript_id "MSTRG.198395.1"; exon_number "19";
chr9	StringTie	exon	92559040	92569151	1000	-	.	gene_id "MSTRG.198395"; transcript_id "MSTRG.198395.1"; exon_number "20";
chr9	StringTie	transcript	92456192	92465371	1000	-	.	gene_id "MSTRG.198395"; transcript_id "MSTRG.198395.10";
chr9	StringTie	exon	92456192	92457453	1000	-	.	gene_id "MSTRG.198395"; transcript_id "MSTRG.198395.10"; exon_number "1";
chr9	StringTie	exon	92459632	92459770	1000	-	.	gene_id "MSTRG.198395"; transcript_id "MSTRG.198395.10"; exon_number "2";
chr9	StringTie	exon	92460474	92460567	1000	-	.	gene_id "MSTRG.198395"; transcript_id "MSTRG.198395.10"; exon_number "3";
chr9	StringTie	exon	92465088	92465371	1000	-	.	gene_id "MSTRG.198395"; transcript_id "MSTRG.198395.10"; exon_number "4";
chr9	StringTie	transcript	92456203	92482776	1000	-	.	gene_id "MSTRG.198395"; transcript_id "MSTRG.198395.11";
chr9	StringTie	exon	92456203	92457485	1000	-	.	gene_id "MSTRG.198395"; transcript_id "MSTRG.198395.11"; exon_number "1";
chr9	StringTie	exon	92459632	92459770	1000	-	.	gene_id "MSTRG.198395"; transcript_id "MSTRG.198395.11"; exon_number "2";
chr9	StringTie	exon	92460474	92460567	1000	-	.	gene_id "MSTRG.198395"; transcript_id "MSTRG.198395.11"; exon_number "3";
chr9	StringTie	exon	92464919	92465029	1000	-	.	gene_id "MSTRG.198395"; transcript_id "MSTRG.198395.11"; exon_number "4";
chr9	StringTie	exon	92466358	92466571	1000	-	.	gene_id "MSTRG.198395"; transcript_id "MSTRG.198395.11"; exon_number "5";
chr9	StringTie	exon	92470669	92470781	1000	-	.	gene_id "MSTRG.198395"; transcript_id "MSTRG.198395.11"; exon_number "6";
chr9	StringTie	exon	92474624	92474921	1000	-	.	gene_id "MSTRG.198395"; transcript_id "MSTRG.198395.11"; exon_number "7";
chr9	StringTie	exon	92482293	92482776	1000	-	.	gene_id "MSTRG.198395"; transcript_id "MSTRG.198395.11"; exon_number "8";
chr9	StringTie	transcript	92456203	92482522	1000	-	.	gene_id "MSTRG.198395"; transcript_id "MSTRG.198395.12";
chr9	StringTie	exon	92456203	92457485	1000	-	.	gene_id "MSTRG.198395"; transcript_id "MSTRG.198395.12"; exon_number "1";
chr9	StringTie	exon	92459632	92459770	1000	-	.	gene_id "MSTRG.198395"; transcript_id "MSTRG.198395.12"; exon_number "2";
chr9	StringTie	exon	92460474	92460567	1000	-	.	gene_id "MSTRG.198395"; transcript_id "MSTRG.198395.12"; exon_number "3";
chr9	StringTie	exon	92474624	92474927	1000	-	.	gene_id "MSTRG.198395"; transcript_id "MSTRG.198395.12"; exon_number "4";
chr9	StringTie	exon	92482293	92482522	1000	-	.	gene_id "MSTRG.198395"; transcript_id "MSTRG.198395.12"; exon_number "5";
chr9	StringTie	transcript	92456203	92482541	1000	-	.	gene_id "MSTRG.198395"; transcript_id "MSTRG.198395.13";
chr9	StringTie	exon	92456203	92457485	1000	-	.	gene_id "MSTRG.198395"; transcript_id "MSTRG.198395.13"; exon_number "1";
chr9	StringTie	exon	92459632	92459770	1000	-	.	gene_id "MSTRG.198395"; transcript_id "MSTRG.198395.13"; exon_number "2";
chr9	StringTie	exon	92460474	92460567	1000	-	.	gene_id "MSTRG.198395"; transcript_id "MSTRG.198395.13"; exon_number "3";
chr9	StringTie	exon	92464919	92465029	1000	-	.	gene_id "MSTRG.198395"; transcript_id "MSTRG.198395.13"; exon_number "4";
chr9	StringTie	exon	92466358	92466571	1000	-	.	gene_id "MSTRG.198395"; transcript_id "MSTRG.198395.13"; exon_number "5";
chr9	StringTie	exon	92474624	92474927	1000	-	.	gene_id "MSTRG.198395"; transcript_id "MSTRG.198395.13"; exon_number "6";
chr9	StringTie	exon	92482293	92482541	1000	-	.	gene_id "MSTRG.198395"; transcript_id "MSTRG.198395.13"; exon_number "7";
chr9	StringTie	transcript	92456204	92482541	1000	-	.	gene_id "MSTRG.198395"; transcript_id "MSTRG.198395.14";
chr9	StringTie	exon	92456204	92456725	1000	-	.	gene_id "MSTRG.198395"; transcript_id "MSTRG.198395.14"; exon_number "1";
chr9	StringTie	exon	92457238	92457485	1000	-	.	gene_id "MSTRG.198395"; transcript_id "MSTRG.198395.14"; exon_number "2";
chr9	StringTie	exon	92459632	92459770	1000	-	.	gene_id "MSTRG.198395"; transcript_id "MSTRG.198395.14"; exon_number "3";
chr9	StringTie	exon	92460474	92460567	1000	-	.	gene_id "MSTRG.198395"; transcript_id "MSTRG.198395.14"; exon_number "4";
chr9	StringTie	exon	92464919	92465029	1000	-	.	gene_id "MSTRG.198395"; transcript_id "MSTRG.198395.14"; exon_number "5";
chr9	StringTie	exon	92466358	92466571	1000	-	.	gene_id "MSTRG.198395"; transcript_id "MSTRG.198395.14"; exon_number "6";
chr9	StringTie	exon	92470669	92470781	1000	-	.	gene_id "MSTRG.198395"; transcript_id "MSTRG.198395.14"; exon_number "7";
chr9	StringTie	exon	92474624	92474927	1000	-	.	gene_id "MSTRG.198395"; transcript_id "MSTRG.198395.14"; exon_number "8";
chr9	StringTie	exon	92482293	92482541	1000	-	.	gene_id "MSTRG.198395"; transcript_id "MSTRG.198395.14"; exon_number "9";
chr9	StringTie	transcript	92456205	92465147	1000	-	.	gene_id "MSTRG.198395"; transcript_id "MSTRG.198395.15";
chr9	StringTie	exon	92456205	92457485	1000	-	.	gene_id "MSTRG.198395"; transcript_id "MSTRG.198395.15"; exon_number "1";
chr9	StringTie	exon	92459632	92459770	1000	-	.	gene_id "MSTRG.198395"; transcript_id "MSTRG.198395.15"; exon_number "2";
chr9	StringTie	exon	92460474	92460567	1000	-	.	gene_id "MSTRG.198395"; transcript_id "MSTRG.198395.15"; exon_number "3";
chr9	StringTie	exon	92465088	92465147	1000	-	.	gene_id "MSTRG.198395"; transcript_id "MSTRG.198395.15"; exon_number "4";
chr9	StringTie	transcript	92462194	92482590	1000	-	.	gene_id "MSTRG.198395"; transcript_id "MSTRG.198395.18";
chr9	StringTie	exon	92462194	92464064	1000	-	.	gene_id "MSTRG.198395"; transcript_id "MSTRG.198395.18"; exon_number "1";
chr9	StringTie	exon	92464919	92465029	1000	-	.	gene_id "MSTRG.198395"; transcript_id "MSTRG.198395.18"; exon_number "2";
chr9	StringTie	exon	92466358	92466571	1000	-	.	gene_id "MSTRG.198395"; transcript_id "MSTRG.198395.18"; exon_number "3";
chr9	StringTie	exon	92470669	92470781	1000	-	.	gene_id "MSTRG.198395"; transcript_id "MSTRG.198395.18"; exon_number "4";
chr9	StringTie	exon	92474624	92474927	1000	-	.	gene_id "MSTRG.198395"; transcript_id "MSTRG.198395.18"; exon_number "5";
chr9	StringTie	exon	92482293	92482590	1000	-	.	gene_id "MSTRG.198395"; transcript_id "MSTRG.198395.18"; exon_number "6";
chr9	StringTie	transcript	92488685	92540643	1000	-	.	gene_id "MSTRG.198395"; transcript_id "MSTRG.198395.19";
chr9	StringTie	exon	92488685	92496483	1000	-	.	gene_id "MSTRG.198395"; transcript_id "MSTRG.198395.19"; exon_number "1";
chr9	StringTie	exon	92500727	92501053	1000	-	.	gene_id "MSTRG.198395"; transcript_id "MSTRG.198395.19"; exon_number "2";
chr9	StringTie	exon	92502513	92502652	1000	-	.	gene_id "MSTRG.198395"; transcript_id "MSTRG.198395.19"; exon_number "3";
chr9	StringTie	exon	92505533	92505690	1000	-	.	gene_id "MSTRG.198395"; transcript_id "MSTRG.198395.19"; exon_number "4";
chr9	StringTie	exon	92509899	92510034	1000	-	.	gene_id "MSTRG.198395"; transcript_id "MSTRG.198395.19"; exon_number "5";
chr9	StringTie	exon	92512011	92512126	1000	-	.	gene_id "MSTRG.198395"; transcript_id "MSTRG.198395.19"; exon_number "6";
chr9	StringTie	exon	92514631	92515137	1000	-	.	gene_id "MSTRG.198395"; transcript_id "MSTRG.198395.19"; exon_number "7";
chr9	StringTie	exon	92517687	92517875	1000	-	.	gene_id "MSTRG.198395"; transcript_id "MSTRG.198395.19"; exon_number "8";
chr9	StringTie	exon	92522575	92522893	1000	-	.	gene_id "MSTRG.198395"; transcript_id "MSTRG.198395.19"; exon_number "9";
chr9	StringTie	exon	92535933	92535982	1000	-	.	gene_id "MSTRG.198395"; transcript_id "MSTRG.198395.19"; exon_number "10";
chr9	StringTie	exon	92536601	92536648	1000	-	.	gene_id "MSTRG.198395"; transcript_id "MSTRG.198395.19"; exon_number "11";
chr9	StringTie	exon	92538217	92538278	1000	-	.	gene_id "MSTRG.198395"; transcript_id "MSTRG.198395.19"; exon_number "12";
chr9	StringTie	exon	92540126	92540643	1000	-	.	gene_id "MSTRG.198395"; transcript_id "MSTRG.198395.19"; exon_number "13";
chr9	StringTie	transcript	92456112	92559389	1000	-	.	gene_id "MSTRG.198395"; transcript_id "MSTRG.198395.2";
chr9	StringTie	exon	92456112	92457485	1000	-	.	gene_id "MSTRG.198395"; transcript_id "MSTRG.198395.2"; exon_number "1";
chr9	StringTie	exon	92459632	92459770	1000	-	.	gene_id "MSTRG.198395"; transcript_id "MSTRG.198395.2"; exon_number "2";
chr9	StringTie	exon	92460474	92460567	1000	-	.	gene_id "MSTRG.198395"; transcript_id "MSTRG.198395.2"; exon_number "3";
chr9	StringTie	exon	92464919	92465029	1000	-	.	gene_id "MSTRG.198395"; transcript_id "MSTRG.198395.2"; exon_number "4";
chr9	StringTie	exon	92466358	92466571	1000	-	.	gene_id "MSTRG.198395"; transcript_id "MSTRG.198395.2"; exon_number "5";
chr9	StringTie	exon	92470669	92470781	1000	-	.	gene_id "MSTRG.198395"; transcript_id "MSTRG.198395.2"; exon_number "6";
chr9	StringTie	exon	92474624	92474927	1000	-	.	gene_id "MSTRG.198395"; transcript_id "MSTRG.198395.2"; exon_number "7";
chr9	StringTie	exon	92482293	92482373	1000	-	.	gene_id "MSTRG.198395"; transcript_id "MSTRG.198395.2"; exon_number "8";
chr9	StringTie	exon	92486586	92486677	1000	-	.	gene_id "MSTRG.198395"; transcript_id "MSTRG.198395.2"; exon_number "9";
chr9	StringTie	exon	92494046	92496483	1000	-	.	gene_id "MSTRG.198395"; transcript_id "MSTRG.198395.2"; exon_number "10";
chr9	StringTie	exon	92500727	92501053	1000	-	.	gene_id "MSTRG.198395"; transcript_id "MSTRG.198395.2"; exon_number "11";
chr9	StringTie	exon	92502513	92502652	1000	-	.	gene_id "MSTRG.198395"; transcript_id "MSTRG.198395.2"; exon_number "12";
chr9	StringTie	exon	92505533	92505690	1000	-	.	gene_id "MSTRG.198395"; transcript_id "MSTRG.198395.2"; exon_number "13";
chr9	StringTie	exon	92509899	92510034	1000	-	.	gene_id "MSTRG.198395"; transcript_id "MSTRG.198395.2"; exon_number "14";
chr9	StringTie	exon	92512011	92512126	1000	-	.	gene_id "MSTRG.198395"; transcript_id "MSTRG.198395.2"; exon_number "15";
chr9	StringTie	exon	92514631	92515137	1000	-	.	gene_id "MSTRG.198395"; transcript_id "MSTRG.198395.2"; exon_number "16";
chr9	StringTie	exon	92517687	92517875	1000	-	.	gene_id "MSTRG.198395"; transcript_id "MSTRG.198395.2"; exon_number "17";
chr9	StringTie	exon	92522575	92522893	1000	-	.	gene_id "MSTRG.198395"; transcript_id "MSTRG.198395.2"; exon_number "18";
chr9	StringTie	exon	92535933	92535982	1000	-	.	gene_id "MSTRG.198395"; transcript_id "MSTRG.198395.2"; exon_number "19";
chr9	StringTie	exon	92536601	92536648	1000	-	.	gene_id "MSTRG.198395"; transcript_id "MSTRG.198395.2"; exon_number "20";
chr9	StringTie	exon	92559040	92559389	1000	-	.	gene_id "MSTRG.198395"; transcript_id "MSTRG.198395.2"; exon_number "21";
chr9	StringTie	transcript	92488740	92537784	1000	-	.	gene_id "MSTRG.198395"; transcript_id "MSTRG.198395.20";
chr9	StringTie	exon	92488740	92496483	1000	-	.	gene_id "MSTRG.198395"; transcript_id "MSTRG.198395.20"; exon_number "1";
chr9	StringTie	exon	92500727	92501053	1000	-	.	gene_id "MSTRG.198395"; transcript_id "MSTRG.198395.20"; exon_number "2";
chr9	StringTie	exon	92502513	92502652	1000	-	.	gene_id "MSTRG.198395"; transcript_id "MSTRG.198395.20"; exon_number "3";
chr9	StringTie	exon	92505533	92505690	1000	-	.	gene_id "MSTRG.198395"; transcript_id "MSTRG.198395.20"; exon_number "4";
chr9	StringTie	exon	92509899	92510034	1000	-	.	gene_id "MSTRG.198395"; transcript_id "MSTRG.198395.20"; exon_number "5";
chr9	StringTie	exon	92512011	92512126	1000	-	.	gene_id "MSTRG.198395"; transcript_id "MSTRG.198395.20"; exon_number "6";
chr9	StringTie	exon	92514631	92515137	1000	-	.	gene_id "MSTRG.198395"; transcript_id "MSTRG.198395.20"; exon_number "7";
chr9	StringTie	exon	92517687	92517875	1000	-	.	gene_id "MSTRG.198395"; transcript_id "MSTRG.198395.20"; exon_number "8";
chr9	StringTie	exon	92522575	92522893	1000	-	.	gene_id "MSTRG.198395"; transcript_id "MSTRG.198395.20"; exon_number "9";
chr9	StringTie	exon	92535933	92535982	1000	-	.	gene_id "MSTRG.198395"; transcript_id "MSTRG.198395.20"; exon_number "10";
chr9	StringTie	exon	92536601	92536648	1000	-	.	gene_id "MSTRG.198395"; transcript_id "MSTRG.198395.20"; exon_number "11";
chr9	StringTie	exon	92537535	92537784	1000	-	.	gene_id "MSTRG.198395"; transcript_id "MSTRG.198395.20"; exon_number "12";
chr9	StringTie	transcript	92488768	92540281	1000	-	.	gene_id "MSTRG.198395"; transcript_id "MSTRG.198395.21";
chr9	StringTie	exon	92488768	92496483	1000	-	.	gene_id "MSTRG.198395"; transcript_id "MSTRG.198395.21"; exon_number "1";
chr9	StringTie	exon	92500727	92501053	1000	-	.	gene_id "MSTRG.198395"; transcript_id "MSTRG.198395.21"; exon_number "2";
chr9	StringTie	exon	92502513	92502652	1000	-	.	gene_id "MSTRG.198395"; transcript_id "MSTRG.198395.21"; exon_number "3";
chr9	StringTie	exon	92505533	92505690	1000	-	.	gene_id "MSTRG.198395"; transcript_id "MSTRG.198395.21"; exon_number "4";
chr9	StringTie	exon	92509899	92510034	1000	-	.	gene_id "MSTRG.198395"; transcript_id "MSTRG.198395.21"; exon_number "5";
chr9	StringTie	exon	92512011	92512126	1000	-	.	gene_id "MSTRG.198395"; transcript_id "MSTRG.198395.21"; exon_number "6";
chr9	StringTie	exon	92514631	92515137	1000	-	.	gene_id "MSTRG.198395"; transcript_id "MSTRG.198395.21"; exon_number "7";
chr9	StringTie	exon	92517687	92517875	1000	-	.	gene_id "MSTRG.198395"; transcript_id "MSTRG.198395.21"; exon_number "8";
chr9	StringTie	exon	92522575	92522893	1000	-	.	gene_id "MSTRG.198395"; transcript_id "MSTRG.198395.21"; exon_number "9";
chr9	StringTie	exon	92535933	92535982	1000	-	.	gene_id "MSTRG.198395"; transcript_id "MSTRG.198395.21"; exon_number "10";
chr9	StringTie	exon	92536601	92536648	1000	-	.	gene_id "MSTRG.198395"; transcript_id "MSTRG.198395.21"; exon_number "11";
chr9	StringTie	exon	92538331	92538361	1000	-	.	gene_id "MSTRG.198395"; transcript_id "MSTRG.198395.21"; exon_number "12";
chr9	StringTie	exon	92540126	92540281	1000	-	.	gene_id "MSTRG.198395"; transcript_id "MSTRG.198395.21"; exon_number "13";
chr9	StringTie	transcript	92488776	92559115	1000	-	.	gene_id "MSTRG.198395"; transcript_id "MSTRG.198395.22";
chr9	StringTie	exon	92488776	92496483	1000	-	.	gene_id "MSTRG.198395"; transcript_id "MSTRG.198395.22"; exon_number "1";
chr9	StringTie	exon	92500727	92501053	1000	-	.	gene_id "MSTRG.198395"; transcript_id "MSTRG.198395.22"; exon_number "2";
chr9	StringTie	exon	92502513	92502652	1000	-	.	gene_id "MSTRG.198395"; transcript_id "MSTRG.198395.22"; exon_number "3";
chr9	StringTie	exon	92505533	92505690	1000	-	.	gene_id "MSTRG.198395"; transcript_id "MSTRG.198395.22"; exon_number "4";
chr9	StringTie	exon	92509899	92510034	1000	-	.	gene_id "MSTRG.198395"; transcript_id "MSTRG.198395.22"; exon_number "5";
chr9	StringTie	exon	92512011	92512126	1000	-	.	gene_id "MSTRG.198395"; transcript_id "MSTRG.198395.22"; exon_number "6";
chr9	StringTie	exon	92514631	92515137	1000	-	.	gene_id "MSTRG.198395"; transcript_id "MSTRG.198395.22"; exon_number "7";
chr9	StringTie	exon	92517687	92517875	1000	-	.	gene_id "MSTRG.198395"; transcript_id "MSTRG.198395.22"; exon_number "8";
chr9	StringTie	exon	92522575	92522893	1000	-	.	gene_id "MSTRG.198395"; transcript_id "MSTRG.198395.22"; exon_number "9";
chr9	StringTie	exon	92525193	92525310	1000	-	.	gene_id "MSTRG.198395"; transcript_id "MSTRG.198395.22"; exon_number "10";
chr9	StringTie	exon	92535933	92535982	1000	-	.	gene_id "MSTRG.198395"; transcript_id "MSTRG.198395.22"; exon_number "11";
chr9	StringTie	exon	92536601	92536786	1000	-	.	gene_id "MSTRG.198395"; transcript_id "MSTRG.198395.22"; exon_number "12";
chr9	StringTie	exon	92559040	92559115	1000	-	.	gene_id "MSTRG.198395"; transcript_id "MSTRG.198395.22"; exon_number "13";
chr9	StringTie	transcript	92488779	92538469	1000	-	.	gene_id "MSTRG.198395"; transcript_id "MSTRG.198395.23";
chr9	StringTie	exon	92488779	92496483	1000	-	.	gene_id "MSTRG.198395"; transcript_id "MSTRG.198395.23"; exon_number "1";
chr9	StringTie	exon	92500727	92501053	1000	-	.	gene_id "MSTRG.198395"; transcript_id "MSTRG.198395.23"; exon_number "2";
chr9	StringTie	exon	92502513	92502652	1000	-	.	gene_id "MSTRG.198395"; transcript_id "MSTRG.198395.23"; exon_number "3";
chr9	StringTie	exon	92505533	92505690	1000	-	.	gene_id "MSTRG.198395"; transcript_id "MSTRG.198395.23"; exon_number "4";
chr9	StringTie	exon	92509899	92510034	1000	-	.	gene_id "MSTRG.198395"; transcript_id "MSTRG.198395.23"; exon_number "5";
chr9	StringTie	exon	92512011	92512126	1000	-	.	gene_id "MSTRG.198395"; transcript_id "MSTRG.198395.23"; exon_number "6";
chr9	StringTie	exon	92514631	92515137	1000	-	.	gene_id "MSTRG.198395"; transcript_id "MSTRG.198395.23"; exon_number "7";
chr9	StringTie	exon	92517687	92517875	1000	-	.	gene_id "MSTRG.198395"; transcript_id "MSTRG.198395.23"; exon_number "8";
chr9	StringTie	exon	92522575	92522893	1000	-	.	gene_id "MSTRG.198395"; transcript_id "MSTRG.198395.23"; exon_number "9";
chr9	StringTie	exon	92536601	92536648	1000	-	.	gene_id "MSTRG.198395"; transcript_id "MSTRG.198395.23"; exon_number "10";
chr9	StringTie	exon	92538217	92538469	1000	-	.	gene_id "MSTRG.198395"; transcript_id "MSTRG.198395.23"; exon_number "11";
chr9	StringTie	transcript	92488779	92568314	1000	-	.	gene_id "MSTRG.198395"; transcript_id "MSTRG.198395.24";
chr9	StringTie	exon	92488779	92496483	1000	-	.	gene_id "MSTRG.198395"; transcript_id "MSTRG.198395.24"; exon_number "1";
chr9	StringTie	exon	92500727	92501053	1000	-	.	gene_id "MSTRG.198395"; transcript_id "MSTRG.198395.24"; exon_number "2";
chr9	StringTie	exon	92502513	92502590	1000	-	.	gene_id "MSTRG.198395"; transcript_id "MSTRG.198395.24"; exon_number "3";
chr9	StringTie	exon	92505533	92505690	1000	-	.	gene_id "MSTRG.198395"; transcript_id "MSTRG.198395.24"; exon_number "4";
chr9	StringTie	exon	92509899	92510034	1000	-	.	gene_id "MSTRG.198395"; transcript_id "MSTRG.198395.24"; exon_number "5";
chr9	StringTie	exon	92512011	92512126	1000	-	.	gene_id "MSTRG.198395"; transcript_id "MSTRG.198395.24"; exon_number "6";
chr9	StringTie	exon	92514631	92515137	1000	-	.	gene_id "MSTRG.198395"; transcript_id "MSTRG.198395.24"; exon_number "7";
chr9	StringTie	exon	92517687	92517875	1000	-	.	gene_id "MSTRG.198395"; transcript_id "MSTRG.198395.24"; exon_number "8";
chr9	StringTie	exon	92522575	92522893	1000	-	.	gene_id "MSTRG.198395"; transcript_id "MSTRG.198395.24"; exon_number "9";
chr9	StringTie	exon	92535933	92535982	1000	-	.	gene_id "MSTRG.198395"; transcript_id "MSTRG.198395.24"; exon_number "10";
chr9	StringTie	exon	92536601	92536648	1000	-	.	gene_id "MSTRG.198395"; transcript_id "MSTRG.198395.24"; exon_number "11";
chr9	StringTie	exon	92561143	92568314	1000	-	.	gene_id "MSTRG.198395"; transcript_id "MSTRG.198395.24"; exon_number "12";
chr9	StringTie	transcript	92490551	92536762	1000	-	.	gene_id "MSTRG.198395"; transcript_id "MSTRG.198395.25";
chr9	StringTie	exon	92490551	92496483	1000	-	.	gene_id "MSTRG.198395"; transcript_id "MSTRG.198395.25"; exon_number "1";
chr9	StringTie	exon	92500727	92501053	1000	-	.	gene_id "MSTRG.198395"; transcript_id "MSTRG.198395.25"; exon_number "2";
chr9	StringTie	exon	92502513	92502652	1000	-	.	gene_id "MSTRG.198395"; transcript_id "MSTRG.198395.25"; exon_number "3";
chr9	StringTie	exon	92505533	92505690	1000	-	.	gene_id "MSTRG.198395"; transcript_id "MSTRG.198395.25"; exon_number "4";
chr9	StringTie	exon	92509899	92510034	1000	-	.	gene_id "MSTRG.198395"; transcript_id "MSTRG.198395.25"; exon_number "5";
chr9	StringTie	exon	92514631	92515137	1000	-	.	gene_id "MSTRG.198395"; transcript_id "MSTRG.198395.25"; exon_number "6";
chr9	StringTie	exon	92517687	92517875	1000	-	.	gene_id "MSTRG.198395"; transcript_id "MSTRG.198395.25"; exon_number "7";
chr9	StringTie	exon	92522575	92522893	1000	-	.	gene_id "MSTRG.198395"; transcript_id "MSTRG.198395.25"; exon_number "8";
chr9	StringTie	exon	92535933	92535982	1000	-	.	gene_id "MSTRG.198395"; transcript_id "MSTRG.198395.25"; exon_number "9";
chr9	StringTie	exon	92536601	92536762	1000	-	.	gene_id "MSTRG.198395"; transcript_id "MSTRG.198395.25"; exon_number "10";
chr9	StringTie	transcript	92492241	92547007	1000	-	.	gene_id "MSTRG.198395"; transcript_id "MSTRG.198395.26";
chr9	StringTie	exon	92492241	92496483	1000	-	.	gene_id "MSTRG.198395"; transcript_id "MSTRG.198395.26"; exon_number "1";
chr9	StringTie	exon	92500727	92501053	1000	-	.	gene_id "MSTRG.198395"; transcript_id "MSTRG.198395.26"; exon_number "2";
chr9	StringTie	exon	92502513	92502652	1000	-	.	gene_id "MSTRG.198395"; transcript_id "MSTRG.198395.26"; exon_number "3";
chr9	StringTie	exon	92505533	92505690	1000	-	.	gene_id "MSTRG.198395"; transcript_id "MSTRG.198395.26"; exon_number "4";
chr9	StringTie	exon	92509899	92510034	1000	-	.	gene_id "MSTRG.198395"; transcript_id "MSTRG.198395.26"; exon_number "5";
chr9	StringTie	exon	92512011	92512126	1000	-	.	gene_id "MSTRG.198395"; transcript_id "MSTRG.198395.26"; exon_number "6";
chr9	StringTie	exon	92514631	92517875	1000	-	.	gene_id "MSTRG.198395"; transcript_id "MSTRG.198395.26"; exon_number "7";
chr9	StringTie	exon	92522575	92522893	1000	-	.	gene_id "MSTRG.198395"; transcript_id "MSTRG.198395.26"; exon_number "8";
chr9	StringTie	exon	92535933	92535982	1000	-	.	gene_id "MSTRG.198395"; transcript_id "MSTRG.198395.26"; exon_number "9";
chr9	StringTie	exon	92536601	92536648	1000	-	.	gene_id "MSTRG.198395"; transcript_id "MSTRG.198395.26"; exon_number "10";
chr9	StringTie	exon	92546672	92547007	1000	-	.	gene_id "MSTRG.198395"; transcript_id "MSTRG.198395.26"; exon_number "11";
chr9	StringTie	transcript	92492349	92536167	1000	-	.	gene_id "MSTRG.198395"; transcript_id "MSTRG.198395.27";
chr9	StringTie	exon	92492349	92496483	1000	-	.	gene_id "MSTRG.198395"; transcript_id "MSTRG.198395.27"; exon_number "1";
chr9	StringTie	exon	92500727	92501053	1000	-	.	gene_id "MSTRG.198395"; transcript_id "MSTRG.198395.27"; exon_number "2";
chr9	StringTie	exon	92502513	92502652	1000	-	.	gene_id "MSTRG.198395"; transcript_id "MSTRG.198395.27"; exon_number "3";
chr9	StringTie	exon	92505533	92505690	1000	-	.	gene_id "MSTRG.198395"; transcript_id "MSTRG.198395.27"; exon_number "4";
chr9	StringTie	exon	92509899	92510034	1000	-	.	gene_id "MSTRG.198395"; transcript_id "MSTRG.198395.27"; exon_number "5";
chr9	StringTie	exon	92512011	92512126	1000	-	.	gene_id "MSTRG.198395"; transcript_id "MSTRG.198395.27"; exon_number "6";
chr9	StringTie	exon	92517687	92517875	1000	-	.	gene_id "MSTRG.198395"; transcript_id "MSTRG.198395.27"; exon_number "7";
chr9	StringTie	exon	92522575	92522893	1000	-	.	gene_id "MSTRG.198395"; transcript_id "MSTRG.198395.27"; exon_number "8";
chr9	StringTie	exon	92535933	92536167	1000	-	.	gene_id "MSTRG.198395"; transcript_id "MSTRG.198395.27"; exon_number "9";
chr9	StringTie	transcript	92492619	92540346	1000	-	.	gene_id "MSTRG.198395"; transcript_id "MSTRG.198395.28";
chr9	StringTie	exon	92492619	92496483	1000	-	.	gene_id "MSTRG.198395"; transcript_id "MSTRG.198395.28"; exon_number "1";
chr9	StringTie	exon	92500727	92501053	1000	-	.	gene_id "MSTRG.198395"; transcript_id "MSTRG.198395.28"; exon_number "2";
chr9	StringTie	exon	92502513	92502652	1000	-	.	gene_id "MSTRG.198395"; transcript_id "MSTRG.198395.28"; exon_number "3";
chr9	StringTie	exon	92505533	92505690	1000	-	.	gene_id "MSTRG.198395"; transcript_id "MSTRG.198395.28"; exon_number "4";
chr9	StringTie	exon	92509899	92510034	1000	-	.	gene_id "MSTRG.198395"; transcript_id "MSTRG.198395.28"; exon_number "5";
chr9	StringTie	exon	92512011	92512126	1000	-	.	gene_id "MSTRG.198395"; transcript_id "MSTRG.198395.28"; exon_number "6";
chr9	StringTie	exon	92514631	92515137	1000	-	.	gene_id "MSTRG.198395"; transcript_id "MSTRG.198395.28"; exon_number "7";
chr9	StringTie	exon	92517687	92517875	1000	-	.	gene_id "MSTRG.198395"; transcript_id "MSTRG.198395.28"; exon_number "8";
chr9	StringTie	exon	92522575	92522893	1000	-	.	gene_id "MSTRG.198395"; transcript_id "MSTRG.198395.28"; exon_number "9";
chr9	StringTie	exon	92535933	92535982	1000	-	.	gene_id "MSTRG.198395"; transcript_id "MSTRG.198395.28"; exon_number "10";
chr9	StringTie	exon	92536601	92536648	1000	-	.	gene_id "MSTRG.198395"; transcript_id "MSTRG.198395.28"; exon_number "11";
chr9	StringTie	exon	92540126	92540346	1000	-	.	gene_id "MSTRG.198395"; transcript_id "MSTRG.198395.28"; exon_number "12";
chr9	StringTie	transcript	92493459	92536932	1000	-	.	gene_id "MSTRG.198395"; transcript_id "MSTRG.198395.29";
chr9	StringTie	exon	92493459	92496483	1000	-	.	gene_id "MSTRG.198395"; transcript_id "MSTRG.198395.29"; exon_number "1";
chr9	StringTie	exon	92500727	92501053	1000	-	.	gene_id "MSTRG.198395"; transcript_id "MSTRG.198395.29"; exon_number "2";
chr9	StringTie	exon	92502513	92502652	1000	-	.	gene_id "MSTRG.198395"; transcript_id "MSTRG.198395.29"; exon_number "3";
chr9	StringTie	exon	92505533	92505690	1000	-	.	gene_id "MSTRG.198395"; transcript_id "MSTRG.198395.29"; exon_number "4";
chr9	StringTie	exon	92509899	92510034	1000	-	.	gene_id "MSTRG.198395"; transcript_id "MSTRG.198395.29"; exon_number "5";
chr9	StringTie	exon	92514631	92517875	1000	-	.	gene_id "MSTRG.198395"; transcript_id "MSTRG.198395.29"; exon_number "6";
chr9	StringTie	exon	92522575	92522893	1000	-	.	gene_id "MSTRG.198395"; transcript_id "MSTRG.198395.29"; exon_number "7";
chr9	StringTie	exon	92536601	92536932	1000	-	.	gene_id "MSTRG.198395"; transcript_id "MSTRG.198395.29"; exon_number "8";
chr9	StringTie	transcript	92456118	92482698	1000	-	.	gene_id "MSTRG.198395"; transcript_id "MSTRG.198395.3";
chr9	StringTie	exon	92456118	92457485	1000	-	.	gene_id "MSTRG.198395"; transcript_id "MSTRG.198395.3"; exon_number "1";
chr9	StringTie	exon	92459632	92459770	1000	-	.	gene_id "MSTRG.198395"; transcript_id "MSTRG.198395.3"; exon_number "2";
chr9	StringTie	exon	92460474	92460567	1000	-	.	gene_id "MSTRG.198395"; transcript_id "MSTRG.198395.3"; exon_number "3";
chr9	StringTie	exon	92464919	92465029	1000	-	.	gene_id "MSTRG.198395"; transcript_id "MSTRG.198395.3"; exon_number "4";
chr9	StringTie	exon	92466358	92466571	1000	-	.	gene_id "MSTRG.198395"; transcript_id "MSTRG.198395.3"; exon_number "5";
chr9	StringTie	exon	92470669	92470781	1000	-	.	gene_id "MSTRG.198395"; transcript_id "MSTRG.198395.3"; exon_number "6";
chr9	StringTie	exon	92474624	92474838	1000	-	.	gene_id "MSTRG.198395"; transcript_id "MSTRG.198395.3"; exon_number "7";
chr9	StringTie	exon	92482293	92482698	1000	-	.	gene_id "MSTRG.198395"; transcript_id "MSTRG.198395.3"; exon_number "8";
chr9	StringTie	transcript	92493462	92503803	1000	-	.	gene_id "MSTRG.198395"; transcript_id "MSTRG.198395.30";
chr9	StringTie	exon	92493462	92496483	1000	-	.	gene_id "MSTRG.198395"; transcript_id "MSTRG.198395.30"; exon_number "1";
chr9	StringTie	exon	92500727	92501053	1000	-	.	gene_id "MSTRG.198395"; transcript_id "MSTRG.198395.30"; exon_number "2";
chr9	StringTie	exon	92502513	92502590	1000	-	.	gene_id "MSTRG.198395"; transcript_id "MSTRG.198395.30"; exon_number "3";
chr9	StringTie	exon	92503007	92503803	1000	-	.	gene_id "MSTRG.198395"; transcript_id "MSTRG.198395.30"; exon_number "4";
chr9	StringTie	transcript	92493473	92536725	1000	-	.	gene_id "MSTRG.198395"; transcript_id "MSTRG.198395.31";
chr9	StringTie	exon	92493473	92496483	1000	-	.	gene_id "MSTRG.198395"; transcript_id "MSTRG.198395.31"; exon_number "1";
chr9	StringTie	exon	92500727	92501053	1000	-	.	gene_id "MSTRG.198395"; transcript_id "MSTRG.198395.31"; exon_number "2";
chr9	StringTie	exon	92502513	92502652	1000	-	.	gene_id "MSTRG.198395"; transcript_id "MSTRG.198395.31"; exon_number "3";
chr9	StringTie	exon	92505533	92505690	1000	-	.	gene_id "MSTRG.198395"; transcript_id "MSTRG.198395.31"; exon_number "4";
chr9	StringTie	exon	92509899	92510034	1000	-	.	gene_id "MSTRG.198395"; transcript_id "MSTRG.198395.31"; exon_number "5";
chr9	StringTie	exon	92512011	92512126	1000	-	.	gene_id "MSTRG.198395"; transcript_id "MSTRG.198395.31"; exon_number "6";
chr9	StringTie	exon	92514631	92514750	1000	-	.	gene_id "MSTRG.198395"; transcript_id "MSTRG.198395.31"; exon_number "7";
chr9	StringTie	exon	92514905	92515137	1000	-	.	gene_id "MSTRG.198395"; transcript_id "MSTRG.198395.31"; exon_number "8";
chr9	StringTie	exon	92517687	92517875	1000	-	.	gene_id "MSTRG.198395"; transcript_id "MSTRG.198395.31"; exon_number "9";
chr9	StringTie	exon	92522575	92522893	1000	-	.	gene_id "MSTRG.198395"; transcript_id "MSTRG.198395.31"; exon_number "10";
chr9	StringTie	exon	92535933	92535982	1000	-	.	gene_id "MSTRG.198395"; transcript_id "MSTRG.198395.31"; exon_number "11";
chr9	StringTie	exon	92536601	92536725	1000	-	.	gene_id "MSTRG.198395"; transcript_id "MSTRG.198395.31"; exon_number "12";
chr9	StringTie	transcript	92493561	92536794	1000	-	.	gene_id "MSTRG.198395"; transcript_id "MSTRG.198395.33";
chr9	StringTie	exon	92493561	92496483	1000	-	.	gene_id "MSTRG.198395"; transcript_id "MSTRG.198395.33"; exon_number "1";
chr9	StringTie	exon	92500727	92501053	1000	-	.	gene_id "MSTRG.198395"; transcript_id "MSTRG.198395.33"; exon_number "2";
chr9	StringTie	exon	92502513	92502652	1000	-	.	gene_id "MSTRG.198395"; transcript_id "MSTRG.198395.33"; exon_number "3";
chr9	StringTie	exon	92505533	92505690	1000	-	.	gene_id "MSTRG.198395"; transcript_id "MSTRG.198395.33"; exon_number "4";
chr9	StringTie	exon	92509899	92510034	1000	-	.	gene_id "MSTRG.198395"; transcript_id "MSTRG.198395.33"; exon_number "5";
chr9	StringTie	exon	92512011	92512126	1000	-	.	gene_id "MSTRG.198395"; transcript_id "MSTRG.198395.33"; exon_number "6";
chr9	StringTie	exon	92514631	92515203	1000	-	.	gene_id "MSTRG.198395"; transcript_id "MSTRG.198395.33"; exon_number "7";
chr9	StringTie	exon	92517687	92517875	1000	-	.	gene_id "MSTRG.198395"; transcript_id "MSTRG.198395.33"; exon_number "8";
chr9	StringTie	exon	92522575	92522893	1000	-	.	gene_id "MSTRG.198395"; transcript_id "MSTRG.198395.33"; exon_number "9";
chr9	StringTie	exon	92525193	92525310	1000	-	.	gene_id "MSTRG.198395"; transcript_id "MSTRG.198395.33"; exon_number "10";
chr9	StringTie	exon	92535933	92535982	1000	-	.	gene_id "MSTRG.198395"; transcript_id "MSTRG.198395.33"; exon_number "11";
chr9	StringTie	exon	92536601	92536794	1000	-	.	gene_id "MSTRG.198395"; transcript_id "MSTRG.198395.33"; exon_number "12";
chr9	StringTie	transcript	92493568	92537164	1000	-	.	gene_id "MSTRG.198395"; transcript_id "MSTRG.198395.34";
chr9	StringTie	exon	92493568	92496483	1000	-	.	gene_id "MSTRG.198395"; transcript_id "MSTRG.198395.34"; exon_number "1";
chr9	StringTie	exon	92500727	92501053	1000	-	.	gene_id "MSTRG.198395"; transcript_id "MSTRG.198395.34"; exon_number "2";
chr9	StringTie	exon	92502513	92502652	1000	-	.	gene_id "MSTRG.198395"; transcript_id "MSTRG.198395.34"; exon_number "3";
chr9	StringTie	exon	92505533	92505690	1000	-	.	gene_id "MSTRG.198395"; transcript_id "MSTRG.198395.34"; exon_number "4";
chr9	StringTie	exon	92509899	92510034	1000	-	.	gene_id "MSTRG.198395"; transcript_id "MSTRG.198395.34"; exon_number "5";
chr9	StringTie	exon	92512011	92512126	1000	-	.	gene_id "MSTRG.198395"; transcript_id "MSTRG.198395.34"; exon_number "6";
chr9	StringTie	exon	92514631	92515203	1000	-	.	gene_id "MSTRG.198395"; transcript_id "MSTRG.198395.34"; exon_number "7";
chr9	StringTie	exon	92517687	92517875	1000	-	.	gene_id "MSTRG.198395"; transcript_id "MSTRG.198395.34"; exon_number "8";
chr9	StringTie	exon	92522575	92522893	1000	-	.	gene_id "MSTRG.198395"; transcript_id "MSTRG.198395.34"; exon_number "9";
chr9	StringTie	exon	92536601	92536648	1000	-	.	gene_id "MSTRG.198395"; transcript_id "MSTRG.198395.34"; exon_number "10";
chr9	StringTie	exon	92537125	92537164	1000	-	.	gene_id "MSTRG.198395"; transcript_id "MSTRG.198395.34"; exon_number "11";
chr9	StringTie	transcript	92493569	92537164	1000	-	.	gene_id "MSTRG.198395"; transcript_id "MSTRG.198395.35";
chr9	StringTie	exon	92493569	92496483	1000	-	.	gene_id "MSTRG.198395"; transcript_id "MSTRG.198395.35"; exon_number "1";
chr9	StringTie	exon	92500727	92501053	1000	-	.	gene_id "MSTRG.198395"; transcript_id "MSTRG.198395.35"; exon_number "2";
chr9	StringTie	exon	92502513	92502652	1000	-	.	gene_id "MSTRG.198395"; transcript_id "MSTRG.198395.35"; exon_number "3";
chr9	StringTie	exon	92505533	92505690	1000	-	.	gene_id "MSTRG.198395"; transcript_id "MSTRG.198395.35"; exon_number "4";
chr9	StringTie	exon	92509899	92510034	1000	-	.	gene_id "MSTRG.198395"; transcript_id "MSTRG.198395.35"; exon_number "5";
chr9	StringTie	exon	92512011	92512126	1000	-	.	gene_id "MSTRG.198395"; transcript_id "MSTRG.198395.35"; exon_number "6";
chr9	StringTie	exon	92514631	92515137	1000	-	.	gene_id "MSTRG.198395"; transcript_id "MSTRG.198395.35"; exon_number "7";
chr9	StringTie	exon	92517687	92517875	1000	-	.	gene_id "MSTRG.198395"; transcript_id "MSTRG.198395.35"; exon_number "8";
chr9	StringTie	exon	92522575	92522893	1000	-	.	gene_id "MSTRG.198395"; transcript_id "MSTRG.198395.35"; exon_number "9";
chr9	StringTie	exon	92535933	92535982	1000	-	.	gene_id "MSTRG.198395"; transcript_id "MSTRG.198395.35"; exon_number "10";
chr9	StringTie	exon	92536601	92536648	1000	-	.	gene_id "MSTRG.198395"; transcript_id "MSTRG.198395.35"; exon_number "11";
chr9	StringTie	exon	92537125	92537164	1000	-	.	gene_id "MSTRG.198395"; transcript_id "MSTRG.198395.35"; exon_number "12";
chr9	StringTie	transcript	92493578	92536792	1000	-	.	gene_id "MSTRG.198395"; transcript_id "MSTRG.198395.36";
chr9	StringTie	exon	92493578	92496483	1000	-	.	gene_id "MSTRG.198395"; transcript_id "MSTRG.198395.36"; exon_number "1";
chr9	StringTie	exon	92500727	92501053	1000	-	.	gene_id "MSTRG.198395"; transcript_id "MSTRG.198395.36"; exon_number "2";
chr9	StringTie	exon	92502513	92502590	1000	-	.	gene_id "MSTRG.198395"; transcript_id "MSTRG.198395.36"; exon_number "3";
chr9	StringTie	exon	92505533	92505690	1000	-	.	gene_id "MSTRG.198395"; transcript_id "MSTRG.198395.36"; exon_number "4";
chr9	StringTie	exon	92509899	92510034	1000	-	.	gene_id "MSTRG.198395"; transcript_id "MSTRG.198395.36"; exon_number "5";
chr9	StringTie	exon	92512011	92512126	1000	-	.	gene_id "MSTRG.198395"; transcript_id "MSTRG.198395.36"; exon_number "6";
chr9	StringTie	exon	92514631	92515137	1000	-	.	gene_id "MSTRG.198395"; transcript_id "MSTRG.198395.36"; exon_number "7";
chr9	StringTie	exon	92517687	92517875	1000	-	.	gene_id "MSTRG.198395"; transcript_id "MSTRG.198395.36"; exon_number "8";
chr9	StringTie	exon	92522575	92522893	1000	-	.	gene_id "MSTRG.198395"; transcript_id "MSTRG.198395.36"; exon_number "9";
chr9	StringTie	exon	92525193	92525310	1000	-	.	gene_id "MSTRG.198395"; transcript_id "MSTRG.198395.36"; exon_number "10";
chr9	StringTie	exon	92535933	92535982	1000	-	.	gene_id "MSTRG.198395"; transcript_id "MSTRG.198395.36"; exon_number "11";
chr9	StringTie	exon	92536601	92536792	1000	-	.	gene_id "MSTRG.198395"; transcript_id "MSTRG.198395.36"; exon_number "12";
chr9	StringTie	transcript	92493621	92536830	1000	-	.	gene_id "MSTRG.198395"; transcript_id "MSTRG.198395.37";
chr9	StringTie	exon	92493621	92496483	1000	-	.	gene_id "MSTRG.198395"; transcript_id "MSTRG.198395.37"; exon_number "1";
chr9	StringTie	exon	92500727	92501053	1000	-	.	gene_id "MSTRG.198395"; transcript_id "MSTRG.198395.37"; exon_number "2";
chr9	StringTie	exon	92502513	92502590	1000	-	.	gene_id "MSTRG.198395"; transcript_id "MSTRG.198395.37"; exon_number "3";
chr9	StringTie	exon	92505533	92505690	1000	-	.	gene_id "MSTRG.198395"; transcript_id "MSTRG.198395.37"; exon_number "4";
chr9	StringTie	exon	92509899	92510034	1000	-	.	gene_id "MSTRG.198395"; transcript_id "MSTRG.198395.37"; exon_number "5";
chr9	StringTie	exon	92512011	92512126	1000	-	.	gene_id "MSTRG.198395"; transcript_id "MSTRG.198395.37"; exon_number "6";
chr9	StringTie	exon	92514631	92515203	1000	-	.	gene_id "MSTRG.198395"; transcript_id "MSTRG.198395.37"; exon_number "7";
chr9	StringTie	exon	92517687	92517875	1000	-	.	gene_id "MSTRG.198395"; transcript_id "MSTRG.198395.37"; exon_number "8";
chr9	StringTie	exon	92522575	92522893	1000	-	.	gene_id "MSTRG.198395"; transcript_id "MSTRG.198395.37"; exon_number "9";
chr9	StringTie	exon	92535933	92535982	1000	-	.	gene_id "MSTRG.198395"; transcript_id "MSTRG.198395.37"; exon_number "10";
chr9	StringTie	exon	92536601	92536830	1000	-	.	gene_id "MSTRG.198395"; transcript_id "MSTRG.198395.37"; exon_number "11";
chr9	StringTie	transcript	92494688	92536142	1000	-	.	gene_id "MSTRG.198395"; transcript_id "MSTRG.198395.38";
chr9	StringTie	exon	92494688	92496483	1000	-	.	gene_id "MSTRG.198395"; transcript_id "MSTRG.198395.38"; exon_number "1";
chr9	StringTie	exon	92500727	92501053	1000	-	.	gene_id "MSTRG.198395"; transcript_id "MSTRG.198395.38"; exon_number "2";
chr9	StringTie	exon	92502513	92502586	1000	-	.	gene_id "MSTRG.198395"; transcript_id "MSTRG.198395.38"; exon_number "3";
chr9	StringTie	exon	92505533	92505690	1000	-	.	gene_id "MSTRG.198395"; transcript_id "MSTRG.198395.38"; exon_number "4";
chr9	StringTie	exon	92509899	92510034	1000	-	.	gene_id "MSTRG.198395"; transcript_id "MSTRG.198395.38"; exon_number "5";
chr9	StringTie	exon	92512011	92512126	1000	-	.	gene_id "MSTRG.198395"; transcript_id "MSTRG.198395.38"; exon_number "6";
chr9	StringTie	exon	92514631	92515137	1000	-	.	gene_id "MSTRG.198395"; transcript_id "MSTRG.198395.38"; exon_number "7";
chr9	StringTie	exon	92517687	92517875	1000	-	.	gene_id "MSTRG.198395"; transcript_id "MSTRG.198395.38"; exon_number "8";
chr9	StringTie	exon	92522575	92522893	1000	-	.	gene_id "MSTRG.198395"; transcript_id "MSTRG.198395.38"; exon_number "9";
chr9	StringTie	exon	92535933	92536142	1000	-	.	gene_id "MSTRG.198395"; transcript_id "MSTRG.198395.38"; exon_number "10";
chr9	StringTie	transcript	92494733	92538399	1000	-	.	gene_id "MSTRG.198395"; transcript_id "MSTRG.198395.39";
chr9	StringTie	exon	92494733	92496483	1000	-	.	gene_id "MSTRG.198395"; transcript_id "MSTRG.198395.39"; exon_number "1";
chr9	StringTie	exon	92500727	92501053	1000	-	.	gene_id "MSTRG.198395"; transcript_id "MSTRG.198395.39"; exon_number "2";
chr9	StringTie	exon	92502513	92502652	1000	-	.	gene_id "MSTRG.198395"; transcript_id "MSTRG.198395.39"; exon_number "3";
chr9	StringTie	exon	92505533	92505690	1000	-	.	gene_id "MSTRG.198395"; transcript_id "MSTRG.198395.39"; exon_number "4";
chr9	StringTie	exon	92509899	92510034	1000	-	.	gene_id "MSTRG.198395"; transcript_id "MSTRG.198395.39"; exon_number "5";
chr9	StringTie	exon	92512011	92512126	1000	-	.	gene_id "MSTRG.198395"; transcript_id "MSTRG.198395.39"; exon_number "6";
chr9	StringTie	exon	92514631	92515137	1000	-	.	gene_id "MSTRG.198395"; transcript_id "MSTRG.198395.39"; exon_number "7";
chr9	StringTie	exon	92517687	92517870	1000	-	.	gene_id "MSTRG.198395"; transcript_id "MSTRG.198395.39"; exon_number "8";
chr9	StringTie	exon	92522575	92522893	1000	-	.	gene_id "MSTRG.198395"; transcript_id "MSTRG.198395.39"; exon_number "9";
chr9	StringTie	exon	92535933	92535982	1000	-	.	gene_id "MSTRG.198395"; transcript_id "MSTRG.198395.39"; exon_number "10";
chr9	StringTie	exon	92536601	92536648	1000	-	.	gene_id "MSTRG.198395"; transcript_id "MSTRG.198395.39"; exon_number "11";
chr9	StringTie	exon	92538331	92538399	1000	-	.	gene_id "MSTRG.198395"; transcript_id "MSTRG.198395.39"; exon_number "12";
chr9	StringTie	transcript	92456122	92483598	1000	-	.	gene_id "MSTRG.198395"; transcript_id "MSTRG.198395.4";
chr9	StringTie	exon	92456122	92457485	1000	-	.	gene_id "MSTRG.198395"; transcript_id "MSTRG.198395.4"; exon_number "1";
chr9	StringTie	exon	92459632	92459770	1000	-	.	gene_id "MSTRG.198395"; transcript_id "MSTRG.198395.4"; exon_number "2";
chr9	StringTie	exon	92460474	92460567	1000	-	.	gene_id "MSTRG.198395"; transcript_id "MSTRG.198395.4"; exon_number "3";
chr9	StringTie	exon	92464919	92465029	1000	-	.	gene_id "MSTRG.198395"; transcript_id "MSTRG.198395.4"; exon_number "4";
chr9	StringTie	exon	92466358	92466571	1000	-	.	gene_id "MSTRG.198395"; transcript_id "MSTRG.198395.4"; exon_number "5";
chr9	StringTie	exon	92470669	92470781	1000	-	.	gene_id "MSTRG.198395"; transcript_id "MSTRG.198395.4"; exon_number "6";
chr9	StringTie	exon	92474624	92474927	1000	-	.	gene_id "MSTRG.198395"; transcript_id "MSTRG.198395.4"; exon_number "7";
chr9	StringTie	exon	92482293	92482373	1000	-	.	gene_id "MSTRG.198395"; transcript_id "MSTRG.198395.4"; exon_number "8";
chr9	StringTie	exon	92483567	92483598	1000	-	.	gene_id "MSTRG.198395"; transcript_id "MSTRG.198395.4"; exon_number "9";
chr9	StringTie	transcript	92494881	92561165	1000	-	.	gene_id "MSTRG.198395"; transcript_id "MSTRG.198395.40";
chr9	StringTie	exon	92494881	92496483	1000	-	.	gene_id "MSTRG.198395"; transcript_id "MSTRG.198395.40"; exon_number "1";
chr9	StringTie	exon	92500727	92501053	1000	-	.	gene_id "MSTRG.198395"; transcript_id "MSTRG.198395.40"; exon_number "2";
chr9	StringTie	exon	92502513	92502652	1000	-	.	gene_id "MSTRG.198395"; transcript_id "MSTRG.198395.40"; exon_number "3";
chr9	StringTie	exon	92505533	92505690	1000	-	.	gene_id "MSTRG.198395"; transcript_id "MSTRG.198395.40"; exon_number "4";
chr9	StringTie	exon	92509899	92510034	1000	-	.	gene_id "MSTRG.198395"; transcript_id "MSTRG.198395.40"; exon_number "5";
chr9	StringTie	exon	92512011	92512126	1000	-	.	gene_id "MSTRG.198395"; transcript_id "MSTRG.198395.40"; exon_number "6";
chr9	StringTie	exon	92514631	92515203	1000	-	.	gene_id "MSTRG.198395"; transcript_id "MSTRG.198395.40"; exon_number "7";
chr9	StringTie	exon	92517687	92517875	1000	-	.	gene_id "MSTRG.198395"; transcript_id "MSTRG.198395.40"; exon_number "8";
chr9	StringTie	exon	92522575	92522893	1000	-	.	gene_id "MSTRG.198395"; transcript_id "MSTRG.198395.40"; exon_number "9";
chr9	StringTie	exon	92535933	92535982	1000	-	.	gene_id "MSTRG.198395"; transcript_id "MSTRG.198395.40"; exon_number "10";
chr9	StringTie	exon	92536601	92536648	1000	-	.	gene_id "MSTRG.198395"; transcript_id "MSTRG.198395.40"; exon_number "11";
chr9	StringTie	exon	92561143	92561165	1000	-	.	gene_id "MSTRG.198395"; transcript_id "MSTRG.198395.40"; exon_number "12";
chr9	StringTie	transcript	92494881	92546739	1000	-	.	gene_id "MSTRG.198395"; transcript_id "MSTRG.198395.41";
chr9	StringTie	exon	92494881	92496483	1000	-	.	gene_id "MSTRG.198395"; transcript_id "MSTRG.198395.41"; exon_number "1";
chr9	StringTie	exon	92500727	92501053	1000	-	.	gene_id "MSTRG.198395"; transcript_id "MSTRG.198395.41"; exon_number "2";
chr9	StringTie	exon	92502513	92502652	1000	-	.	gene_id "MSTRG.198395"; transcript_id "MSTRG.198395.41"; exon_number "3";
chr9	StringTie	exon	92505533	92505690	1000	-	.	gene_id "MSTRG.198395"; transcript_id "MSTRG.198395.41"; exon_number "4";
chr9	StringTie	exon	92509899	92510034	1000	-	.	gene_id "MSTRG.198395"; transcript_id "MSTRG.198395.41"; exon_number "5";
chr9	StringTie	exon	92512011	92512126	1000	-	.	gene_id "MSTRG.198395"; transcript_id "MSTRG.198395.41"; exon_number "6";
chr9	StringTie	exon	92514631	92515137	1000	-	.	gene_id "MSTRG.198395"; transcript_id "MSTRG.198395.41"; exon_number "7";
chr9	StringTie	exon	92517687	92517875	1000	-	.	gene_id "MSTRG.198395"; transcript_id "MSTRG.198395.41"; exon_number "8";
chr9	StringTie	exon	92522575	92522893	1000	-	.	gene_id "MSTRG.198395"; transcript_id "MSTRG.198395.41"; exon_number "9";
chr9	StringTie	exon	92535933	92535982	1000	-	.	gene_id "MSTRG.198395"; transcript_id "MSTRG.198395.41"; exon_number "10";
chr9	StringTie	exon	92536601	92536648	1000	-	.	gene_id "MSTRG.198395"; transcript_id "MSTRG.198395.41"; exon_number "11";
chr9	StringTie	exon	92546672	92546739	1000	-	.	gene_id "MSTRG.198395"; transcript_id "MSTRG.198395.41"; exon_number "12";
chr9	StringTie	transcript	92494885	92506575	1000	-	.	gene_id "MSTRG.198395"; transcript_id "MSTRG.198395.42";
chr9	StringTie	exon	92494885	92496483	1000	-	.	gene_id "MSTRG.198395"; transcript_id "MSTRG.198395.42"; exon_number "1";
chr9	StringTie	exon	92500727	92501053	1000	-	.	gene_id "MSTRG.198395"; transcript_id "MSTRG.198395.42"; exon_number "2";
chr9	StringTie	exon	92502513	92502652	1000	-	.	gene_id "MSTRG.198395"; transcript_id "MSTRG.198395.42"; exon_number "3";
chr9	StringTie	exon	92505533	92505690	1000	-	.	gene_id "MSTRG.198395"; transcript_id "MSTRG.198395.42"; exon_number "4";
chr9	StringTie	exon	92506281	92506575	1000	-	.	gene_id "MSTRG.198395"; transcript_id "MSTRG.198395.42"; exon_number "5";
chr9	StringTie	transcript	92494939	92536762	1000	-	.	gene_id "MSTRG.198395"; transcript_id "MSTRG.198395.43";
chr9	StringTie	exon	92494939	92496483	1000	-	.	gene_id "MSTRG.198395"; transcript_id "MSTRG.198395.43"; exon_number "1";
chr9	StringTie	exon	92500727	92501053	1000	-	.	gene_id "MSTRG.198395"; transcript_id "MSTRG.198395.43"; exon_number "2";
chr9	StringTie	exon	92502513	92502590	1000	-	.	gene_id "MSTRG.198395"; transcript_id "MSTRG.198395.43"; exon_number "3";
chr9	StringTie	exon	92505533	92505690	1000	-	.	gene_id "MSTRG.198395"; transcript_id "MSTRG.198395.43"; exon_number "4";
chr9	StringTie	exon	92509899	92510034	1000	-	.	gene_id "MSTRG.198395"; transcript_id "MSTRG.198395.43"; exon_number "5";
chr9	StringTie	exon	92512011	92512126	1000	-	.	gene_id "MSTRG.198395"; transcript_id "MSTRG.198395.43"; exon_number "6";
chr9	StringTie	exon	92514631	92515203	1000	-	.	gene_id "MSTRG.198395"; transcript_id "MSTRG.198395.43"; exon_number "7";
chr9	StringTie	exon	92517687	92517875	1000	-	.	gene_id "MSTRG.198395"; transcript_id "MSTRG.198395.43"; exon_number "8";
chr9	StringTie	exon	92522575	92522893	1000	-	.	gene_id "MSTRG.198395"; transcript_id "MSTRG.198395.43"; exon_number "9";
chr9	StringTie	exon	92536601	92536762	1000	-	.	gene_id "MSTRG.198395"; transcript_id "MSTRG.198395.43"; exon_number "10";
chr9	StringTie	transcript	92494947	92537157	1000	-	.	gene_id "MSTRG.198395"; transcript_id "MSTRG.198395.44";
chr9	StringTie	exon	92494947	92496483	1000	-	.	gene_id "MSTRG.198395"; transcript_id "MSTRG.198395.44"; exon_number "1";
chr9	StringTie	exon	92500727	92501053	1000	-	.	gene_id "MSTRG.198395"; transcript_id "MSTRG.198395.44"; exon_number "2";
chr9	StringTie	exon	92502513	92502652	1000	-	.	gene_id "MSTRG.198395"; transcript_id "MSTRG.198395.44"; exon_number "3";
chr9	StringTie	exon	92505533	92505690	1000	-	.	gene_id "MSTRG.198395"; transcript_id "MSTRG.198395.44"; exon_number "4";
chr9	StringTie	exon	92509899	92510034	1000	-	.	gene_id "MSTRG.198395"; transcript_id "MSTRG.198395.44"; exon_number "5";
chr9	StringTie	exon	92512011	92512126	1000	-	.	gene_id "MSTRG.198395"; transcript_id "MSTRG.198395.44"; exon_number "6";
chr9	StringTie	exon	92514631	92515137	1000	-	.	gene_id "MSTRG.198395"; transcript_id "MSTRG.198395.44"; exon_number "7";
chr9	StringTie	exon	92517687	92517875	1000	-	.	gene_id "MSTRG.198395"; transcript_id "MSTRG.198395.44"; exon_number "8";
chr9	StringTie	exon	92522575	92522893	1000	-	.	gene_id "MSTRG.198395"; transcript_id "MSTRG.198395.44"; exon_number "9";
chr9	StringTie	exon	92536601	92536648	1000	-	.	gene_id "MSTRG.198395"; transcript_id "MSTRG.198395.44"; exon_number "10";
chr9	StringTie	exon	92537125	92537157	1000	-	.	gene_id "MSTRG.198395"; transcript_id "MSTRG.198395.44"; exon_number "11";
chr9	StringTie	transcript	92495015	92536765	1000	-	.	gene_id "MSTRG.198395"; transcript_id "MSTRG.198395.45";
chr9	StringTie	exon	92495015	92496483	1000	-	.	gene_id "MSTRG.198395"; transcript_id "MSTRG.198395.45"; exon_number "1";
chr9	StringTie	exon	92500727	92501053	1000	-	.	gene_id "MSTRG.198395"; transcript_id "MSTRG.198395.45"; exon_number "2";
chr9	StringTie	exon	92502513	92502652	1000	-	.	gene_id "MSTRG.198395"; transcript_id "MSTRG.198395.45"; exon_number "3";
chr9	StringTie	exon	92505533	92505690	1000	-	.	gene_id "MSTRG.198395"; transcript_id "MSTRG.198395.45"; exon_number "4";
chr9	StringTie	exon	92509899	92510034	1000	-	.	gene_id "MSTRG.198395"; transcript_id "MSTRG.198395.45"; exon_number "5";
chr9	StringTie	exon	92512011	92512126	1000	-	.	gene_id "MSTRG.198395"; transcript_id "MSTRG.198395.45"; exon_number "6";
chr9	StringTie	exon	92514631	92514832	1000	-	.	gene_id "MSTRG.198395"; transcript_id "MSTRG.198395.45"; exon_number "7";
chr9	StringTie	exon	92514927	92515137	1000	-	.	gene_id "MSTRG.198395"; transcript_id "MSTRG.198395.45"; exon_number "8";
chr9	StringTie	exon	92517687	92517875	1000	-	.	gene_id "MSTRG.198395"; transcript_id "MSTRG.198395.45"; exon_number "9";
chr9	StringTie	exon	92522575	92522893	1000	-	.	gene_id "MSTRG.198395"; transcript_id "MSTRG.198395.45"; exon_number "10";
chr9	StringTie	exon	92535933	92535982	1000	-	.	gene_id "MSTRG.198395"; transcript_id "MSTRG.198395.45"; exon_number "11";
chr9	StringTie	exon	92536601	92536765	1000	-	.	gene_id "MSTRG.198395"; transcript_id "MSTRG.198395.45"; exon_number "12";
chr9	StringTie	transcript	92495034	92536840	1000	-	.	gene_id "MSTRG.198395"; transcript_id "MSTRG.198395.46";
chr9	StringTie	exon	92495034	92496483	1000	-	.	gene_id "MSTRG.198395"; transcript_id "MSTRG.198395.46"; exon_number "1";
chr9	StringTie	exon	92498915	92499062	1000	-	.	gene_id "MSTRG.198395"; transcript_id "MSTRG.198395.46"; exon_number "2";
chr9	StringTie	exon	92500727	92501053	1000	-	.	gene_id "MSTRG.198395"; transcript_id "MSTRG.198395.46"; exon_number "3";
chr9	StringTie	exon	92502513	92502652	1000	-	.	gene_id "MSTRG.198395"; transcript_id "MSTRG.198395.46"; exon_number "4";
chr9	StringTie	exon	92505533	92505690	1000	-	.	gene_id "MSTRG.198395"; transcript_id "MSTRG.198395.46"; exon_number "5";
chr9	StringTie	exon	92509899	92510034	1000	-	.	gene_id "MSTRG.198395"; transcript_id "MSTRG.198395.46"; exon_number "6";
chr9	StringTie	exon	92512011	92512126	1000	-	.	gene_id "MSTRG.198395"; transcript_id "MSTRG.198395.46"; exon_number "7";
chr9	StringTie	exon	92514631	92515203	1000	-	.	gene_id "MSTRG.198395"; transcript_id "MSTRG.198395.46"; exon_number "8";
chr9	StringTie	exon	92517687	92517875	1000	-	.	gene_id "MSTRG.198395"; transcript_id "MSTRG.198395.46"; exon_number "9";
chr9	StringTie	exon	92522575	92522893	1000	-	.	gene_id "MSTRG.198395"; transcript_id "MSTRG.198395.46"; exon_number "10";
chr9	StringTie	exon	92536601	92536840	1000	-	.	gene_id "MSTRG.198395"; transcript_id "MSTRG.198395.46"; exon_number "11";
chr9	StringTie	transcript	92495102	92536842	1000	-	.	gene_id "MSTRG.198395"; transcript_id "MSTRG.198395.47";
chr9	StringTie	exon	92495102	92496483	1000	-	.	gene_id "MSTRG.198395"; transcript_id "MSTRG.198395.47"; exon_number "1";
chr9	StringTie	exon	92498915	92499062	1000	-	.	gene_id "MSTRG.198395"; transcript_id "MSTRG.198395.47"; exon_number "2";
chr9	StringTie	exon	92500727	92501053	1000	-	.	gene_id "MSTRG.198395"; transcript_id "MSTRG.198395.47"; exon_number "3";
chr9	StringTie	exon	92502513	92502652	1000	-	.	gene_id "MSTRG.198395"; transcript_id "MSTRG.198395.47"; exon_number "4";
chr9	StringTie	exon	92505533	92505690	1000	-	.	gene_id "MSTRG.198395"; transcript_id "MSTRG.198395.47"; exon_number "5";
chr9	StringTie	exon	92509899	92510034	1000	-	.	gene_id "MSTRG.198395"; transcript_id "MSTRG.198395.47"; exon_number "6";
chr9	StringTie	exon	92512011	92512126	1000	-	.	gene_id "MSTRG.198395"; transcript_id "MSTRG.198395.47"; exon_number "7";
chr9	StringTie	exon	92514631	92515203	1000	-	.	gene_id "MSTRG.198395"; transcript_id "MSTRG.198395.47"; exon_number "8";
chr9	StringTie	exon	92517687	92517875	1000	-	.	gene_id "MSTRG.198395"; transcript_id "MSTRG.198395.47"; exon_number "9";
chr9	StringTie	exon	92522575	92522893	1000	-	.	gene_id "MSTRG.198395"; transcript_id "MSTRG.198395.47"; exon_number "10";
chr9	StringTie	exon	92535933	92535982	1000	-	.	gene_id "MSTRG.198395"; transcript_id "MSTRG.198395.47"; exon_number "11";
chr9	StringTie	exon	92536601	92536842	1000	-	.	gene_id "MSTRG.198395"; transcript_id "MSTRG.198395.47"; exon_number "12";
chr9	StringTie	transcript	92495107	92518790	1000	-	.	gene_id "MSTRG.198395"; transcript_id "MSTRG.198395.48";
chr9	StringTie	exon	92495107	92496483	1000	-	.	gene_id "MSTRG.198395"; transcript_id "MSTRG.198395.48"; exon_number "1";
chr9	StringTie	exon	92500727	92501053	1000	-	.	gene_id "MSTRG.198395"; transcript_id "MSTRG.198395.48"; exon_number "2";
chr9	StringTie	exon	92502513	92502652	1000	-	.	gene_id "MSTRG.198395"; transcript_id "MSTRG.198395.48"; exon_number "3";
chr9	StringTie	exon	92505533	92505690	1000	-	.	gene_id "MSTRG.198395"; transcript_id "MSTRG.198395.48"; exon_number "4";
chr9	StringTie	exon	92509899	92510034	1000	-	.	gene_id "MSTRG.198395"; transcript_id "MSTRG.198395.48"; exon_number "5";
chr9	StringTie	exon	92512011	92512126	1000	-	.	gene_id "MSTRG.198395"; transcript_id "MSTRG.198395.48"; exon_number "6";
chr9	StringTie	exon	92514631	92515137	1000	-	.	gene_id "MSTRG.198395"; transcript_id "MSTRG.198395.48"; exon_number "7";
chr9	StringTie	exon	92517687	92517875	1000	-	.	gene_id "MSTRG.198395"; transcript_id "MSTRG.198395.48"; exon_number "8";
chr9	StringTie	exon	92518764	92518790	1000	-	.	gene_id "MSTRG.198395"; transcript_id "MSTRG.198395.48"; exon_number "9";
chr9	StringTie	transcript	92495109	92506515	1000	-	.	gene_id "MSTRG.198395"; transcript_id "MSTRG.198395.49";
chr9	StringTie	exon	92495109	92496483	1000	-	.	gene_id "MSTRG.198395"; transcript_id "MSTRG.198395.49"; exon_number "1";
chr9	StringTie	exon	92500727	92501053	1000	-	.	gene_id "MSTRG.198395"; transcript_id "MSTRG.198395.49"; exon_number "2";
chr9	StringTie	exon	92502513	92502590	1000	-	.	gene_id "MSTRG.198395"; transcript_id "MSTRG.198395.49"; exon_number "3";
chr9	StringTie	exon	92505533	92505690	1000	-	.	gene_id "MSTRG.198395"; transcript_id "MSTRG.198395.49"; exon_number "4";
chr9	StringTie	exon	92506281	92506515	1000	-	.	gene_id "MSTRG.198395"; transcript_id "MSTRG.198395.49"; exon_number "5";
chr9	StringTie	transcript	92456131	92536960	1000	-	.	gene_id "MSTRG.198395"; transcript_id "MSTRG.198395.5";
chr9	StringTie	exon	92456131	92457485	1000	-	.	gene_id "MSTRG.198395"; transcript_id "MSTRG.198395.5"; exon_number "1";
chr9	StringTie	exon	92459632	92459770	1000	-	.	gene_id "MSTRG.198395"; transcript_id "MSTRG.198395.5"; exon_number "2";
chr9	StringTie	exon	92460474	92460567	1000	-	.	gene_id "MSTRG.198395"; transcript_id "MSTRG.198395.5"; exon_number "3";
chr9	StringTie	exon	92464919	92465029	1000	-	.	gene_id "MSTRG.198395"; transcript_id "MSTRG.198395.5"; exon_number "4";
chr9	StringTie	exon	92466358	92466571	1000	-	.	gene_id "MSTRG.198395"; transcript_id "MSTRG.198395.5"; exon_number "5";
chr9	StringTie	exon	92470669	92470781	1000	-	.	gene_id "MSTRG.198395"; transcript_id "MSTRG.198395.5"; exon_number "6";
chr9	StringTie	exon	92474624	92474927	1000	-	.	gene_id "MSTRG.198395"; transcript_id "MSTRG.198395.5"; exon_number "7";
chr9	StringTie	exon	92482293	92482373	1000	-	.	gene_id "MSTRG.198395"; transcript_id "MSTRG.198395.5"; exon_number "8";
chr9	StringTie	exon	92496319	92496483	1000	-	.	gene_id "MSTRG.198395"; transcript_id "MSTRG.198395.5"; exon_number "9";
chr9	StringTie	exon	92500727	92501053	1000	-	.	gene_id "MSTRG.198395"; transcript_id "MSTRG.198395.5"; exon_number "10";
chr9	StringTie	exon	92502513	92502590	1000	-	.	gene_id "MSTRG.198395"; transcript_id "MSTRG.198395.5"; exon_number "11";
chr9	StringTie	exon	92505533	92505690	1000	-	.	gene_id "MSTRG.198395"; transcript_id "MSTRG.198395.5"; exon_number "12";
chr9	StringTie	exon	92509899	92510034	1000	-	.	gene_id "MSTRG.198395"; transcript_id "MSTRG.198395.5"; exon_number "13";
chr9	StringTie	exon	92512011	92517875	1000	-	.	gene_id "MSTRG.198395"; transcript_id "MSTRG.198395.5"; exon_number "14";
chr9	StringTie	exon	92522575	92522893	1000	-	.	gene_id "MSTRG.198395"; transcript_id "MSTRG.198395.5"; exon_number "15";
chr9	StringTie	exon	92535933	92535982	1000	-	.	gene_id "MSTRG.198395"; transcript_id "MSTRG.198395.5"; exon_number "16";
chr9	StringTie	exon	92536601	92536960	1000	-	.	gene_id "MSTRG.198395"; transcript_id "MSTRG.198395.5"; exon_number "17";
chr9	StringTie	transcript	92495137	92537145	1000	-	.	gene_id "MSTRG.198395"; transcript_id "MSTRG.198395.50";
chr9	StringTie	exon	92495137	92496483	1000	-	.	gene_id "MSTRG.198395"; transcript_id "MSTRG.198395.50"; exon_number "1";
chr9	StringTie	exon	92500727	92501053	1000	-	.	gene_id "MSTRG.198395"; transcript_id "MSTRG.198395.50"; exon_number "2";
chr9	StringTie	exon	92502513	92502652	1000	-	.	gene_id "MSTRG.198395"; transcript_id "MSTRG.198395.50"; exon_number "3";
chr9	StringTie	exon	92505533	92505690	1000	-	.	gene_id "MSTRG.198395"; transcript_id "MSTRG.198395.50"; exon_number "4";
chr9	StringTie	exon	92509899	92510034	1000	-	.	gene_id "MSTRG.198395"; transcript_id "MSTRG.198395.50"; exon_number "5";
chr9	StringTie	exon	92512011	92512126	1000	-	.	gene_id "MSTRG.198395"; transcript_id "MSTRG.198395.50"; exon_number "6";
chr9	StringTie	exon	92514631	92515203	1000	-	.	gene_id "MSTRG.198395"; transcript_id "MSTRG.198395.50"; exon_number "7";
chr9	StringTie	exon	92517687	92517875	1000	-	.	gene_id "MSTRG.198395"; transcript_id "MSTRG.198395.50"; exon_number "8";
chr9	StringTie	exon	92522575	92522893	1000	-	.	gene_id "MSTRG.198395"; transcript_id "MSTRG.198395.50"; exon_number "9";
chr9	StringTie	exon	92535933	92535982	1000	-	.	gene_id "MSTRG.198395"; transcript_id "MSTRG.198395.50"; exon_number "10";
chr9	StringTie	exon	92536601	92536648	1000	-	.	gene_id "MSTRG.198395"; transcript_id "MSTRG.198395.50"; exon_number "11";
chr9	StringTie	exon	92537125	92537145	1000	-	.	gene_id "MSTRG.198395"; transcript_id "MSTRG.198395.50"; exon_number "12";
chr9	StringTie	transcript	92495180	92536834	1000	-	.	gene_id "MSTRG.198395"; transcript_id "MSTRG.198395.51";
chr9	StringTie	exon	92495180	92496483	1000	-	.	gene_id "MSTRG.198395"; transcript_id "MSTRG.198395.51"; exon_number "1";
chr9	StringTie	exon	92500727	92501053	1000	-	.	gene_id "MSTRG.198395"; transcript_id "MSTRG.198395.51"; exon_number "2";
chr9	StringTie	exon	92502513	92502652	1000	-	.	gene_id "MSTRG.198395"; transcript_id "MSTRG.198395.51"; exon_number "3";
chr9	StringTie	exon	92505533	92505690	1000	-	.	gene_id "MSTRG.198395"; transcript_id "MSTRG.198395.51"; exon_number "4";
chr9	StringTie	exon	92509899	92510034	1000	-	.	gene_id "MSTRG.198395"; transcript_id "MSTRG.198395.51"; exon_number "5";
chr9	StringTie	exon	92514631	92515203	1000	-	.	gene_id "MSTRG.198395"; transcript_id "MSTRG.198395.51"; exon_number "6";
chr9	StringTie	exon	92517687	92517875	1000	-	.	gene_id "MSTRG.198395"; transcript_id "MSTRG.198395.51"; exon_number "7";
chr9	StringTie	exon	92522575	92522893	1000	-	.	gene_id "MSTRG.198395"; transcript_id "MSTRG.198395.51"; exon_number "8";
chr9	StringTie	exon	92535933	92535982	1000	-	.	gene_id "MSTRG.198395"; transcript_id "MSTRG.198395.51"; exon_number "9";
chr9	StringTie	exon	92536601	92536834	1000	-	.	gene_id "MSTRG.198395"; transcript_id "MSTRG.198395.51"; exon_number "10";
chr9	StringTie	transcript	92495225	92536842	1000	-	.	gene_id "MSTRG.198395"; transcript_id "MSTRG.198395.52";
chr9	StringTie	exon	92495225	92496483	1000	-	.	gene_id "MSTRG.198395"; transcript_id "MSTRG.198395.52"; exon_number "1";
chr9	StringTie	exon	92498915	92499062	1000	-	.	gene_id "MSTRG.198395"; transcript_id "MSTRG.198395.52"; exon_number "2";
chr9	StringTie	exon	92500727	92501053	1000	-	.	gene_id "MSTRG.198395"; transcript_id "MSTRG.198395.52"; exon_number "3";
chr9	StringTie	exon	92502513	92502590	1000	-	.	gene_id "MSTRG.198395"; transcript_id "MSTRG.198395.52"; exon_number "4";
chr9	StringTie	exon	92505533	92505690	1000	-	.	gene_id "MSTRG.198395"; transcript_id "MSTRG.198395.52"; exon_number "5";
chr9	StringTie	exon	92509899	92510034	1000	-	.	gene_id "MSTRG.198395"; transcript_id "MSTRG.198395.52"; exon_number "6";
chr9	StringTie	exon	92512011	92512126	1000	-	.	gene_id "MSTRG.198395"; transcript_id "MSTRG.198395.52"; exon_number "7";
chr9	StringTie	exon	92514631	92515203	1000	-	.	gene_id "MSTRG.198395"; transcript_id "MSTRG.198395.52"; exon_number "8";
chr9	StringTie	exon	92517687	92517875	1000	-	.	gene_id "MSTRG.198395"; transcript_id "MSTRG.198395.52"; exon_number "9";
chr9	StringTie	exon	92522575	92522893	1000	-	.	gene_id "MSTRG.198395"; transcript_id "MSTRG.198395.52"; exon_number "10";
chr9	StringTie	exon	92536601	92536842	1000	-	.	gene_id "MSTRG.198395"; transcript_id "MSTRG.198395.52"; exon_number "11";
chr9	StringTie	transcript	92495225	92536830	1000	-	.	gene_id "MSTRG.198395"; transcript_id "MSTRG.198395.53";
chr9	StringTie	exon	92495225	92496483	1000	-	.	gene_id "MSTRG.198395"; transcript_id "MSTRG.198395.53"; exon_number "1";
chr9	StringTie	exon	92498915	92499062	1000	-	.	gene_id "MSTRG.198395"; transcript_id "MSTRG.198395.53"; exon_number "2";
chr9	StringTie	exon	92500727	92501053	1000	-	.	gene_id "MSTRG.198395"; transcript_id "MSTRG.198395.53"; exon_number "3";
chr9	StringTie	exon	92502513	92502590	1000	-	.	gene_id "MSTRG.198395"; transcript_id "MSTRG.198395.53"; exon_number "4";
chr9	StringTie	exon	92505533	92505690	1000	-	.	gene_id "MSTRG.198395"; transcript_id "MSTRG.198395.53"; exon_number "5";
chr9	StringTie	exon	92509899	92510034	1000	-	.	gene_id "MSTRG.198395"; transcript_id "MSTRG.198395.53"; exon_number "6";
chr9	StringTie	exon	92512011	92512126	1000	-	.	gene_id "MSTRG.198395"; transcript_id "MSTRG.198395.53"; exon_number "7";
chr9	StringTie	exon	92514631	92517875	1000	-	.	gene_id "MSTRG.198395"; transcript_id "MSTRG.198395.53"; exon_number "8";
chr9	StringTie	exon	92522575	92522893	1000	-	.	gene_id "MSTRG.198395"; transcript_id "MSTRG.198395.53"; exon_number "9";
chr9	StringTie	exon	92535933	92535982	1000	-	.	gene_id "MSTRG.198395"; transcript_id "MSTRG.198395.53"; exon_number "10";
chr9	StringTie	exon	92536601	92536830	1000	-	.	gene_id "MSTRG.198395"; transcript_id "MSTRG.198395.53"; exon_number "11";
chr9	StringTie	transcript	92495262	92537155	1000	-	.	gene_id "MSTRG.198395"; transcript_id "MSTRG.198395.54";
chr9	StringTie	exon	92495262	92496483	1000	-	.	gene_id "MSTRG.198395"; transcript_id "MSTRG.198395.54"; exon_number "1";
chr9	StringTie	exon	92500727	92501053	1000	-	.	gene_id "MSTRG.198395"; transcript_id "MSTRG.198395.54"; exon_number "2";
chr9	StringTie	exon	92502513	92502652	1000	-	.	gene_id "MSTRG.198395"; transcript_id "MSTRG.198395.54"; exon_number "3";
chr9	StringTie	exon	92505533	92505690	1000	-	.	gene_id "MSTRG.198395"; transcript_id "MSTRG.198395.54"; exon_number "4";
chr9	StringTie	exon	92509899	92510034	1000	-	.	gene_id "MSTRG.198395"; transcript_id "MSTRG.198395.54"; exon_number "5";
chr9	StringTie	exon	92512011	92512126	1000	-	.	gene_id "MSTRG.198395"; transcript_id "MSTRG.198395.54"; exon_number "6";
chr9	StringTie	exon	92514631	92515137	1000	-	.	gene_id "MSTRG.198395"; transcript_id "MSTRG.198395.54"; exon_number "7";
chr9	StringTie	exon	92517687	92517870	1000	-	.	gene_id "MSTRG.198395"; transcript_id "MSTRG.198395.54"; exon_number "8";
chr9	StringTie	exon	92522575	92522893	1000	-	.	gene_id "MSTRG.198395"; transcript_id "MSTRG.198395.54"; exon_number "9";
chr9	StringTie	exon	92535933	92535982	1000	-	.	gene_id "MSTRG.198395"; transcript_id "MSTRG.198395.54"; exon_number "10";
chr9	StringTie	exon	92536601	92536648	1000	-	.	gene_id "MSTRG.198395"; transcript_id "MSTRG.198395.54"; exon_number "11";
chr9	StringTie	exon	92537125	92537155	1000	-	.	gene_id "MSTRG.198395"; transcript_id "MSTRG.198395.54"; exon_number "12";
chr9	StringTie	transcript	92495309	92536655	1000	-	.	gene_id "MSTRG.198395"; transcript_id "MSTRG.198395.55";
chr9	StringTie	exon	92495309	92496483	1000	-	.	gene_id "MSTRG.198395"; transcript_id "MSTRG.198395.55"; exon_number "1";
chr9	StringTie	exon	92500727	92501053	1000	-	.	gene_id "MSTRG.198395"; transcript_id "MSTRG.198395.55"; exon_number "2";
chr9	StringTie	exon	92502513	92502652	1000	-	.	gene_id "MSTRG.198395"; transcript_id "MSTRG.198395.55"; exon_number "3";
chr9	StringTie	exon	92505533	92505690	1000	-	.	gene_id "MSTRG.198395"; transcript_id "MSTRG.198395.55"; exon_number "4";
chr9	StringTie	exon	92509899	92510034	1000	-	.	gene_id "MSTRG.198395"; transcript_id "MSTRG.198395.55"; exon_number "5";
chr9	StringTie	exon	92512011	92512126	1000	-	.	gene_id "MSTRG.198395"; transcript_id "MSTRG.198395.55"; exon_number "6";
chr9	StringTie	exon	92514631	92514814	1000	-	.	gene_id "MSTRG.198395"; transcript_id "MSTRG.198395.55"; exon_number "7";
chr9	StringTie	exon	92514909	92515137	1000	-	.	gene_id "MSTRG.198395"; transcript_id "MSTRG.198395.55"; exon_number "8";
chr9	StringTie	exon	92517687	92517875	1000	-	.	gene_id "MSTRG.198395"; transcript_id "MSTRG.198395.55"; exon_number "9";
chr9	StringTie	exon	92522575	92522893	1000	-	.	gene_id "MSTRG.198395"; transcript_id "MSTRG.198395.55"; exon_number "10";
chr9	StringTie	exon	92535933	92535982	1000	-	.	gene_id "MSTRG.198395"; transcript_id "MSTRG.198395.55"; exon_number "11";
chr9	StringTie	exon	92536601	92536655	1000	-	.	gene_id "MSTRG.198395"; transcript_id "MSTRG.198395.55"; exon_number "12";
chr9	StringTie	transcript	92495312	92525381	1000	-	.	gene_id "MSTRG.198395"; transcript_id "MSTRG.198395.56";
chr9	StringTie	exon	92495312	92496483	1000	-	.	gene_id "MSTRG.198395"; transcript_id "MSTRG.198395.56"; exon_number "1";
chr9	StringTie	exon	92500727	92501053	1000	-	.	gene_id "MSTRG.198395"; transcript_id "MSTRG.198395.56"; exon_number "2";
chr9	StringTie	exon	92502513	92502652	1000	-	.	gene_id "MSTRG.198395"; transcript_id "MSTRG.198395.56"; exon_number "3";
chr9	StringTie	exon	92505533	92505690	1000	-	.	gene_id "MSTRG.198395"; transcript_id "MSTRG.198395.56"; exon_number "4";
chr9	StringTie	exon	92509899	92510034	1000	-	.	gene_id "MSTRG.198395"; transcript_id "MSTRG.198395.56"; exon_number "5";
chr9	StringTie	exon	92512011	92512126	1000	-	.	gene_id "MSTRG.198395"; transcript_id "MSTRG.198395.56"; exon_number "6";
chr9	StringTie	exon	92514631	92514841	1000	-	.	gene_id "MSTRG.198395"; transcript_id "MSTRG.198395.56"; exon_number "7";
chr9	StringTie	exon	92514927	92515137	1000	-	.	gene_id "MSTRG.198395"; transcript_id "MSTRG.198395.56"; exon_number "8";
chr9	StringTie	exon	92517687	92517875	1000	-	.	gene_id "MSTRG.198395"; transcript_id "MSTRG.198395.56"; exon_number "9";
chr9	StringTie	exon	92522575	92522893	1000	-	.	gene_id "MSTRG.198395"; transcript_id "MSTRG.198395.56"; exon_number "10";
chr9	StringTie	exon	92525193	92525381	1000	-	.	gene_id "MSTRG.198395"; transcript_id "MSTRG.198395.56"; exon_number "11";
chr9	StringTie	transcript	92495314	92536997	1000	-	.	gene_id "MSTRG.198395"; transcript_id "MSTRG.198395.58";
chr9	StringTie	exon	92495314	92496483	1000	-	.	gene_id "MSTRG.198395"; transcript_id "MSTRG.198395.58"; exon_number "1";
chr9	StringTie	exon	92498915	92499062	1000	-	.	gene_id "MSTRG.198395"; transcript_id "MSTRG.198395.58"; exon_number "2";
chr9	StringTie	exon	92500727	92501053	1000	-	.	gene_id "MSTRG.198395"; transcript_id "MSTRG.198395.58"; exon_number "3";
chr9	StringTie	exon	92502513	92502590	1000	-	.	gene_id "MSTRG.198395"; transcript_id "MSTRG.198395.58"; exon_number "4";
chr9	StringTie	exon	92505533	92505690	1000	-	.	gene_id "MSTRG.198395"; transcript_id "MSTRG.198395.58"; exon_number "5";
chr9	StringTie	exon	92509899	92510025	1000	-	.	gene_id "MSTRG.198395"; transcript_id "MSTRG.198395.58"; exon_number "6";
chr9	StringTie	exon	92512011	92512126	1000	-	.	gene_id "MSTRG.198395"; transcript_id "MSTRG.198395.58"; exon_number "7";
chr9	StringTie	exon	92514631	92515137	1000	-	.	gene_id "MSTRG.198395"; transcript_id "MSTRG.198395.58"; exon_number "8";
chr9	StringTie	exon	92517687	92517875	1000	-	.	gene_id "MSTRG.198395"; transcript_id "MSTRG.198395.58"; exon_number "9";
chr9	StringTie	exon	92522575	92522893	1000	-	.	gene_id "MSTRG.198395"; transcript_id "MSTRG.198395.58"; exon_number "10";
chr9	StringTie	exon	92536601	92536997	1000	-	.	gene_id "MSTRG.198395"; transcript_id "MSTRG.198395.58"; exon_number "11";
chr9	StringTie	transcript	92495315	92517962	1000	-	.	gene_id "MSTRG.198395"; transcript_id "MSTRG.198395.59";
chr9	StringTie	exon	92495315	92496483	1000	-	.	gene_id "MSTRG.198395"; transcript_id "MSTRG.198395.59"; exon_number "1";
chr9	StringTie	exon	92500727	92501053	1000	-	.	gene_id "MSTRG.198395"; transcript_id "MSTRG.198395.59"; exon_number "2";
chr9	StringTie	exon	92502513	92502652	1000	-	.	gene_id "MSTRG.198395"; transcript_id "MSTRG.198395.59"; exon_number "3";
chr9	StringTie	exon	92503007	92503073	1000	-	.	gene_id "MSTRG.198395"; transcript_id "MSTRG.198395.59"; exon_number "4";
chr9	StringTie	exon	92505533	92505690	1000	-	.	gene_id "MSTRG.198395"; transcript_id "MSTRG.198395.59"; exon_number "5";
chr9	StringTie	exon	92509899	92510034	1000	-	.	gene_id "MSTRG.198395"; transcript_id "MSTRG.198395.59"; exon_number "6";
chr9	StringTie	exon	92512011	92512126	1000	-	.	gene_id "MSTRG.198395"; transcript_id "MSTRG.198395.59"; exon_number "7";
chr9	StringTie	exon	92514631	92515137	1000	-	.	gene_id "MSTRG.198395"; transcript_id "MSTRG.198395.59"; exon_number "8";
chr9	StringTie	exon	92517687	92517962	1000	-	.	gene_id "MSTRG.198395"; transcript_id "MSTRG.198395.59"; exon_number "9";
chr9	StringTie	transcript	92456147	92538391	1000	-	.	gene_id "MSTRG.198395"; transcript_id "MSTRG.198395.6";
chr9	StringTie	exon	92456147	92457485	1000	-	.	gene_id "MSTRG.198395"; transcript_id "MSTRG.198395.6"; exon_number "1";
chr9	StringTie	exon	92459632	92459770	1000	-	.	gene_id "MSTRG.198395"; transcript_id "MSTRG.198395.6"; exon_number "2";
chr9	StringTie	exon	92460474	92460567	1000	-	.	gene_id "MSTRG.198395"; transcript_id "MSTRG.198395.6"; exon_number "3";
chr9	StringTie	exon	92464919	92465029	1000	-	.	gene_id "MSTRG.198395"; transcript_id "MSTRG.198395.6"; exon_number "4";
chr9	StringTie	exon	92466358	92466571	1000	-	.	gene_id "MSTRG.198395"; transcript_id "MSTRG.198395.6"; exon_number "5";
chr9	StringTie	exon	92470669	92470781	1000	-	.	gene_id "MSTRG.198395"; transcript_id "MSTRG.198395.6"; exon_number "6";
chr9	StringTie	exon	92474624	92474927	1000	-	.	gene_id "MSTRG.198395"; transcript_id "MSTRG.198395.6"; exon_number "7";
chr9	StringTie	exon	92482293	92482373	1000	-	.	gene_id "MSTRG.198395"; transcript_id "MSTRG.198395.6"; exon_number "8";
chr9	StringTie	exon	92496319	92496483	1000	-	.	gene_id "MSTRG.198395"; transcript_id "MSTRG.198395.6"; exon_number "9";
chr9	StringTie	exon	92500727	92501053	1000	-	.	gene_id "MSTRG.198395"; transcript_id "MSTRG.198395.6"; exon_number "10";
chr9	StringTie	exon	92502513	92502652	1000	-	.	gene_id "MSTRG.198395"; transcript_id "MSTRG.198395.6"; exon_number "11";
chr9	StringTie	exon	92505533	92505690	1000	-	.	gene_id "MSTRG.198395"; transcript_id "MSTRG.198395.6"; exon_number "12";
chr9	StringTie	exon	92509899	92510034	1000	-	.	gene_id "MSTRG.198395"; transcript_id "MSTRG.198395.6"; exon_number "13";
chr9	StringTie	exon	92512011	92512126	1000	-	.	gene_id "MSTRG.198395"; transcript_id "MSTRG.198395.6"; exon_number "14";
chr9	StringTie	exon	92514631	92515203	1000	-	.	gene_id "MSTRG.198395"; transcript_id "MSTRG.198395.6"; exon_number "15";
chr9	StringTie	exon	92517687	92517875	1000	-	.	gene_id "MSTRG.198395"; transcript_id "MSTRG.198395.6"; exon_number "16";
chr9	StringTie	exon	92522575	92522893	1000	-	.	gene_id "MSTRG.198395"; transcript_id "MSTRG.198395.6"; exon_number "17";
chr9	StringTie	exon	92535933	92535982	1000	-	.	gene_id "MSTRG.198395"; transcript_id "MSTRG.198395.6"; exon_number "18";
chr9	StringTie	exon	92536601	92536648	1000	-	.	gene_id "MSTRG.198395"; transcript_id "MSTRG.198395.6"; exon_number "19";
chr9	StringTie	exon	92538331	92538391	1000	-	.	gene_id "MSTRG.198395"; transcript_id "MSTRG.198395.6"; exon_number "20";
chr9	StringTie	transcript	92495315	92536081	1000	-	.	gene_id "MSTRG.198395"; transcript_id "MSTRG.198395.60";
chr9	StringTie	exon	92495315	92496483	1000	-	.	gene_id "MSTRG.198395"; transcript_id "MSTRG.198395.60"; exon_number "1";
chr9	StringTie	exon	92500727	92501053	1000	-	.	gene_id "MSTRG.198395"; transcript_id "MSTRG.198395.60"; exon_number "2";
chr9	StringTie	exon	92502513	92502652	1000	-	.	gene_id "MSTRG.198395"; transcript_id "MSTRG.198395.60"; exon_number "3";
chr9	StringTie	exon	92505533	92505690	1000	-	.	gene_id "MSTRG.198395"; transcript_id "MSTRG.198395.60"; exon_number "4";
chr9	StringTie	exon	92509899	92510034	1000	-	.	gene_id "MSTRG.198395"; transcript_id "MSTRG.198395.60"; exon_number "5";
chr9	StringTie	exon	92512011	92512126	1000	-	.	gene_id "MSTRG.198395"; transcript_id "MSTRG.198395.60"; exon_number "6";
chr9	StringTie	exon	92514631	92515203	1000	-	.	gene_id "MSTRG.198395"; transcript_id "MSTRG.198395.60"; exon_number "7";
chr9	StringTie	exon	92517687	92517870	1000	-	.	gene_id "MSTRG.198395"; transcript_id "MSTRG.198395.60"; exon_number "8";
chr9	StringTie	exon	92522575	92522893	1000	-	.	gene_id "MSTRG.198395"; transcript_id "MSTRG.198395.60"; exon_number "9";
chr9	StringTie	exon	92535933	92536081	1000	-	.	gene_id "MSTRG.198395"; transcript_id "MSTRG.198395.60"; exon_number "10";
chr9	StringTie	transcript	92495316	92525304	1000	-	.	gene_id "MSTRG.198395"; transcript_id "MSTRG.198395.61";
chr9	StringTie	exon	92495316	92496483	1000	-	.	gene_id "MSTRG.198395"; transcript_id "MSTRG.198395.61"; exon_number "1";
chr9	StringTie	exon	92500727	92501053	1000	-	.	gene_id "MSTRG.198395"; transcript_id "MSTRG.198395.61"; exon_number "2";
chr9	StringTie	exon	92502513	92502590	1000	-	.	gene_id "MSTRG.198395"; transcript_id "MSTRG.198395.61"; exon_number "3";
chr9	StringTie	exon	92505533	92505690	1000	-	.	gene_id "MSTRG.198395"; transcript_id "MSTRG.198395.61"; exon_number "4";
chr9	StringTie	exon	92509899	92510034	1000	-	.	gene_id "MSTRG.198395"; transcript_id "MSTRG.198395.61"; exon_number "5";
chr9	StringTie	exon	92512011	92512126	1000	-	.	gene_id "MSTRG.198395"; transcript_id "MSTRG.198395.61"; exon_number "6";
chr9	StringTie	exon	92514631	92515203	1000	-	.	gene_id "MSTRG.198395"; transcript_id "MSTRG.198395.61"; exon_number "7";
chr9	StringTie	exon	92517687	92517875	1000	-	.	gene_id "MSTRG.198395"; transcript_id "MSTRG.198395.61"; exon_number "8";
chr9	StringTie	exon	92522575	92522893	1000	-	.	gene_id "MSTRG.198395"; transcript_id "MSTRG.198395.61"; exon_number "9";
chr9	StringTie	exon	92525193	92525304	1000	-	.	gene_id "MSTRG.198395"; transcript_id "MSTRG.198395.61"; exon_number "10";
chr9	StringTie	transcript	92502513	92506437	1000	-	.	gene_id "MSTRG.198395"; transcript_id "MSTRG.198395.62";
chr9	StringTie	exon	92502513	92502652	1000	-	.	gene_id "MSTRG.198395"; transcript_id "MSTRG.198395.62"; exon_number "1";
chr9	StringTie	exon	92506281	92506437	1000	-	.	gene_id "MSTRG.198395"; transcript_id "MSTRG.198395.62"; exon_number "2";
chr9	StringTie	transcript	92508315	92536722	1000	-	.	gene_id "MSTRG.198395"; transcript_id "MSTRG.198395.63";
chr9	StringTie	exon	92508315	92509660	1000	-	.	gene_id "MSTRG.198395"; transcript_id "MSTRG.198395.63"; exon_number "1";
chr9	StringTie	exon	92509899	92510034	1000	-	.	gene_id "MSTRG.198395"; transcript_id "MSTRG.198395.63"; exon_number "2";
chr9	StringTie	exon	92512011	92512126	1000	-	.	gene_id "MSTRG.198395"; transcript_id "MSTRG.198395.63"; exon_number "3";
chr9	StringTie	exon	92514631	92515137	1000	-	.	gene_id "MSTRG.198395"; transcript_id "MSTRG.198395.63"; exon_number "4";
chr9	StringTie	exon	92517687	92517875	1000	-	.	gene_id "MSTRG.198395"; transcript_id "MSTRG.198395.63"; exon_number "5";
chr9	StringTie	exon	92522575	92522893	1000	-	.	gene_id "MSTRG.198395"; transcript_id "MSTRG.198395.63"; exon_number "6";
chr9	StringTie	exon	92535933	92535982	1000	-	.	gene_id "MSTRG.198395"; transcript_id "MSTRG.198395.63"; exon_number "7";
chr9	StringTie	exon	92536601	92536722	1000	-	.	gene_id "MSTRG.198395"; transcript_id "MSTRG.198395.63"; exon_number "8";
chr9	StringTie	transcript	92508828	92536793	1000	-	.	gene_id "MSTRG.198395"; transcript_id "MSTRG.198395.64";
chr9	StringTie	exon	92508828	92509660	1000	-	.	gene_id "MSTRG.198395"; transcript_id "MSTRG.198395.64"; exon_number "1";
chr9	StringTie	exon	92509899	92510034	1000	-	.	gene_id "MSTRG.198395"; transcript_id "MSTRG.198395.64"; exon_number "2";
chr9	StringTie	exon	92512011	92512126	1000	-	.	gene_id "MSTRG.198395"; transcript_id "MSTRG.198395.64"; exon_number "3";
chr9	StringTie	exon	92514631	92515203	1000	-	.	gene_id "MSTRG.198395"; transcript_id "MSTRG.198395.64"; exon_number "4";
chr9	StringTie	exon	92517687	92517875	1000	-	.	gene_id "MSTRG.198395"; transcript_id "MSTRG.198395.64"; exon_number "5";
chr9	StringTie	exon	92522575	92522893	1000	-	.	gene_id "MSTRG.198395"; transcript_id "MSTRG.198395.64"; exon_number "6";
chr9	StringTie	exon	92535933	92535982	1000	-	.	gene_id "MSTRG.198395"; transcript_id "MSTRG.198395.64"; exon_number "7";
chr9	StringTie	exon	92536601	92536793	1000	-	.	gene_id "MSTRG.198395"; transcript_id "MSTRG.198395.64"; exon_number "8";
chr9	StringTie	transcript	92508838	92536231	1000	-	.	gene_id "MSTRG.198395"; transcript_id "MSTRG.198395.65";
chr9	StringTie	exon	92508838	92509660	1000	-	.	gene_id "MSTRG.198395"; transcript_id "MSTRG.198395.65"; exon_number "1";
chr9	StringTie	exon	92509899	92510034	1000	-	.	gene_id "MSTRG.198395"; transcript_id "MSTRG.198395.65"; exon_number "2";
chr9	StringTie	exon	92512011	92512126	1000	-	.	gene_id "MSTRG.198395"; transcript_id "MSTRG.198395.65"; exon_number "3";
chr9	StringTie	exon	92514631	92517870	1000	-	.	gene_id "MSTRG.198395"; transcript_id "MSTRG.198395.65"; exon_number "4";
chr9	StringTie	exon	92522575	92522893	1000	-	.	gene_id "MSTRG.198395"; transcript_id "MSTRG.198395.65"; exon_number "5";
chr9	StringTie	exon	92535933	92536231	1000	-	.	gene_id "MSTRG.198395"; transcript_id "MSTRG.198395.65"; exon_number "6";
chr9	StringTie	transcript	92508966	92536701	1000	-	.	gene_id "MSTRG.198395"; transcript_id "MSTRG.198395.66";
chr9	StringTie	exon	92508966	92509660	1000	-	.	gene_id "MSTRG.198395"; transcript_id "MSTRG.198395.66"; exon_number "1";
chr9	StringTie	exon	92509899	92510034	1000	-	.	gene_id "MSTRG.198395"; transcript_id "MSTRG.198395.66"; exon_number "2";
chr9	StringTie	exon	92512011	92512126	1000	-	.	gene_id "MSTRG.198395"; transcript_id "MSTRG.198395.66"; exon_number "3";
chr9	StringTie	exon	92514631	92515137	1000	-	.	gene_id "MSTRG.198395"; transcript_id "MSTRG.198395.66"; exon_number "4";
chr9	StringTie	exon	92517687	92517875	1000	-	.	gene_id "MSTRG.198395"; transcript_id "MSTRG.198395.66"; exon_number "5";
chr9	StringTie	exon	92522575	92522893	1000	-	.	gene_id "MSTRG.198395"; transcript_id "MSTRG.198395.66"; exon_number "6";
chr9	StringTie	exon	92536601	92536701	1000	-	.	gene_id "MSTRG.198395"; transcript_id "MSTRG.198395.66"; exon_number "7";
chr9	StringTie	transcript	92514631	92536800	1000	-	.	gene_id "MSTRG.198395"; transcript_id "MSTRG.198395.67";
chr9	StringTie	exon	92514631	92514841	1000	-	.	gene_id "MSTRG.198395"; transcript_id "MSTRG.198395.67"; exon_number "1";
chr9	StringTie	exon	92514927	92515137	1000	-	.	gene_id "MSTRG.198395"; transcript_id "MSTRG.198395.67"; exon_number "2";
chr9	StringTie	exon	92517687	92517875	1000	-	.	gene_id "MSTRG.198395"; transcript_id "MSTRG.198395.67"; exon_number "3";
chr9	StringTie	exon	92522575	92522893	1000	-	.	gene_id "MSTRG.198395"; transcript_id "MSTRG.198395.67"; exon_number "4";
chr9	StringTie	exon	92535933	92536800	1000	-	.	gene_id "MSTRG.198395"; transcript_id "MSTRG.198395.67"; exon_number "5";
chr9	StringTie	transcript	92456168	92484099	1000	-	.	gene_id "MSTRG.198395"; transcript_id "MSTRG.198395.7";
chr9	StringTie	exon	92456168	92457485	1000	-	.	gene_id "MSTRG.198395"; transcript_id "MSTRG.198395.7"; exon_number "1";
chr9	StringTie	exon	92459632	92459770	1000	-	.	gene_id "MSTRG.198395"; transcript_id "MSTRG.198395.7"; exon_number "2";
chr9	StringTie	exon	92460474	92460567	1000	-	.	gene_id "MSTRG.198395"; transcript_id "MSTRG.198395.7"; exon_number "3";
chr9	StringTie	exon	92464919	92465029	1000	-	.	gene_id "MSTRG.198395"; transcript_id "MSTRG.198395.7"; exon_number "4";
chr9	StringTie	exon	92466358	92466571	1000	-	.	gene_id "MSTRG.198395"; transcript_id "MSTRG.198395.7"; exon_number "5";
chr9	StringTie	exon	92470669	92470781	1000	-	.	gene_id "MSTRG.198395"; transcript_id "MSTRG.198395.7"; exon_number "6";
chr9	StringTie	exon	92474624	92474927	1000	-	.	gene_id "MSTRG.198395"; transcript_id "MSTRG.198395.7"; exon_number "7";
chr9	StringTie	exon	92482293	92482373	1000	-	.	gene_id "MSTRG.198395"; transcript_id "MSTRG.198395.7"; exon_number "8";
chr9	StringTie	exon	92483830	92484099	1000	-	.	gene_id "MSTRG.198395"; transcript_id "MSTRG.198395.7"; exon_number "9";
chr9	StringTie	transcript	92456178	92482558	1000	-	.	gene_id "MSTRG.198395"; transcript_id "MSTRG.198395.8";
chr9	StringTie	exon	92456178	92457485	1000	-	.	gene_id "MSTRG.198395"; transcript_id "MSTRG.198395.8"; exon_number "1";
chr9	StringTie	exon	92466358	92466571	1000	-	.	gene_id "MSTRG.198395"; transcript_id "MSTRG.198395.8"; exon_number "2";
chr9	StringTie	exon	92470669	92470781	1000	-	.	gene_id "MSTRG.198395"; transcript_id "MSTRG.198395.8"; exon_number "3";
chr9	StringTie	exon	92474624	92474927	1000	-	.	gene_id "MSTRG.198395"; transcript_id "MSTRG.198395.8"; exon_number "4";
chr9	StringTie	exon	92482293	92482558	1000	-	.	gene_id "MSTRG.198395"; transcript_id "MSTRG.198395.8"; exon_number "5";
chr9	StringTie	transcript	92456183	92483402	1000	-	.	gene_id "MSTRG.198395"; transcript_id "MSTRG.198395.9";
chr9	StringTie	exon	92456183	92457485	1000	-	.	gene_id "MSTRG.198395"; transcript_id "MSTRG.198395.9"; exon_number "1";
chr9	StringTie	exon	92459632	92459770	1000	-	.	gene_id "MSTRG.198395"; transcript_id "MSTRG.198395.9"; exon_number "2";
chr9	StringTie	exon	92460474	92460567	1000	-	.	gene_id "MSTRG.198395"; transcript_id "MSTRG.198395.9"; exon_number "3";
chr9	StringTie	exon	92466358	92466571	1000	-	.	gene_id "MSTRG.198395"; transcript_id "MSTRG.198395.9"; exon_number "4";
chr9	StringTie	exon	92470669	92470781	1000	-	.	gene_id "MSTRG.198395"; transcript_id "MSTRG.198395.9"; exon_number "5";
chr9	StringTie	exon	92474624	92474927	1000	-	.	gene_id "MSTRG.198395"; transcript_id "MSTRG.198395.9"; exon_number "6";
chr9	StringTie	exon	92482293	92483402	1000	-	.	gene_id "MSTRG.198395"; transcript_id "MSTRG.198395.9"; exon_number "7";
chr9	StringTie	transcript	92456205	92456941	1000	+	.	gene_id "MSTRG.198396"; transcript_id "MSTRG.198396.1";
chr9	StringTie	exon	92456205	92456268	1000	+	.	gene_id "MSTRG.198396"; transcript_id "MSTRG.198396.1"; exon_number "1";
chr9	StringTie	exon	92456377	92456450	1000	+	.	gene_id "MSTRG.198396"; transcript_id "MSTRG.198396.1"; exon_number "2";
chr9	StringTie	exon	92456494	92456941	1000	+	.	gene_id "MSTRG.198396"; transcript_id "MSTRG.198396.1"; exon_number "3";
chr9	StringTie	transcript	92456543	92456811	1000	+	.	gene_id "MSTRG.198396"; transcript_id "MSTRG.198396.2";
chr9	StringTie	exon	92456543	92456589	1000	+	.	gene_id "MSTRG.198396"; transcript_id "MSTRG.198396.2"; exon_number "1";
chr9	StringTie	exon	92456615	92456811	1000	+	.	gene_id "MSTRG.198396"; transcript_id "MSTRG.198396.2"; exon_number "2";
chr9	StringTie	transcript	92457063	92457488	1000	+	.	gene_id "MSTRG.198397"; transcript_id "MSTRG.198397.1";
chr9	StringTie	exon	92457063	92457235	1000	+	.	gene_id "MSTRG.198397"; transcript_id "MSTRG.198397.1"; exon_number "1";
chr9	StringTie	exon	92457270	92457488	1000	+	.	gene_id "MSTRG.198397"; transcript_id "MSTRG.198397.1"; exon_number "2";
chr9	StringTie	transcript	92527984	92528058	1000	-	.	gene_id "MSTRG.198398"; transcript_id "ENST00000583240"; gene_name "MIR4670"; ref_gene_id "ENSG00000264158";
chr9	StringTie	exon	92527984	92528058	1000	-	.	gene_id "MSTRG.198398"; transcript_id "ENST00000583240"; exon_number "1"; gene_name "MIR4670"; ref_gene_id "ENSG00000264158";
chr9	StringTie	transcript	92539053	92539184	1000	-	.	gene_id "MSTRG.198399"; transcript_id "ENST00000447622"; gene_name "RP11-19J3.5"; ref_gene_id "ENSG00000225551";
chr9	StringTie	exon	92539053	92539184	1000	-	.	gene_id "MSTRG.198399"; transcript_id "ENST00000447622"; exon_number "1"; gene_name "RP11-19J3.5"; ref_gene_id "ENSG00000225551";
chr1	StringTie	transcript	16875203	16875432	1000	.	.	gene_id "MSTRG.1984"; transcript_id "MSTRG.1984.1";
chr1	StringTie	exon	16875203	16875432	1000	.	.	gene_id "MSTRG.1984"; transcript_id "MSTRG.1984.1"; exon_number "1";
chr10	StringTie	transcript	23394642	23394891	1000	.	.	gene_id "MSTRG.19840"; transcript_id "MSTRG.19840.1";
chr10	StringTie	exon	23394642	23394891	1000	.	.	gene_id "MSTRG.19840"; transcript_id "MSTRG.19840.1"; exon_number "1";
chr9	StringTie	transcript	92613184	92670265	1000	-	.	gene_id "MSTRG.198400"; transcript_id "ENST00000287996"; gene_name "IPPK"; ref_gene_id "ENSG00000127080";
chr9	StringTie	exon	92613184	92616057	1000	-	.	gene_id "MSTRG.198400"; transcript_id "ENST00000287996"; exon_number "1"; gene_name "IPPK"; ref_gene_id "ENSG00000127080";
chr9	StringTie	exon	92619486	92619565	1000	-	.	gene_id "MSTRG.198400"; transcript_id "ENST00000287996"; exon_number "2"; gene_name "IPPK"; ref_gene_id "ENSG00000127080";
chr9	StringTie	exon	92634386	92634488	1000	-	.	gene_id "MSTRG.198400"; transcript_id "ENST00000287996"; exon_number "3"; gene_name "IPPK"; ref_gene_id "ENSG00000127080";
chr9	StringTie	exon	92635158	92635308	1000	-	.	gene_id "MSTRG.198400"; transcript_id "ENST00000287996"; exon_number "4"; gene_name "IPPK"; ref_gene_id "ENSG00000127080";
chr9	StringTie	exon	92638001	92638280	1000	-	.	gene_id "MSTRG.198400"; transcript_id "ENST00000287996"; exon_number "5"; gene_name "IPPK"; ref_gene_id "ENSG00000127080";
chr9	StringTie	exon	92640710	92640782	1000	-	.	gene_id "MSTRG.198400"; transcript_id "ENST00000287996"; exon_number "6"; gene_name "IPPK"; ref_gene_id "ENSG00000127080";
chr9	StringTie	exon	92642752	92642810	1000	-	.	gene_id "MSTRG.198400"; transcript_id "ENST00000287996"; exon_number "7"; gene_name "IPPK"; ref_gene_id "ENSG00000127080";
chr9	StringTie	exon	92648059	92648148	1000	-	.	gene_id "MSTRG.198400"; transcript_id "ENST00000287996"; exon_number "8"; gene_name "IPPK"; ref_gene_id "ENSG00000127080";
chr9	StringTie	exon	92649453	92649574	1000	-	.	gene_id "MSTRG.198400"; transcript_id "ENST00000287996"; exon_number "9"; gene_name "IPPK"; ref_gene_id "ENSG00000127080";
chr9	StringTie	exon	92652573	92652639	1000	-	.	gene_id "MSTRG.198400"; transcript_id "ENST00000287996"; exon_number "10"; gene_name "IPPK"; ref_gene_id "ENSG00000127080";
chr9	StringTie	exon	92656456	92656551	1000	-	.	gene_id "MSTRG.198400"; transcript_id "ENST00000287996"; exon_number "11"; gene_name "IPPK"; ref_gene_id "ENSG00000127080";
chr9	StringTie	exon	92658634	92658681	1000	-	.	gene_id "MSTRG.198400"; transcript_id "ENST00000287996"; exon_number "12"; gene_name "IPPK"; ref_gene_id "ENSG00000127080";
chr9	StringTie	exon	92669908	92670265	1000	-	.	gene_id "MSTRG.198400"; transcript_id "ENST00000287996"; exon_number "13"; gene_name "IPPK"; ref_gene_id "ENSG00000127080";
chr9	StringTie	transcript	92711363	92764812	1000	-	.	gene_id "MSTRG.198400"; transcript_id "ENST00000356884"; gene_name "BICD2"; ref_gene_id "ENSG00000185963";
chr9	StringTie	exon	92711363	92715463	1000	-	.	gene_id "MSTRG.198400"; transcript_id "ENST00000356884"; exon_number "1"; gene_name "BICD2"; ref_gene_id "ENSG00000185963";
chr9	StringTie	exon	92717797	92717948	1000	-	.	gene_id "MSTRG.198400"; transcript_id "ENST00000356884"; exon_number "2"; gene_name "BICD2"; ref_gene_id "ENSG00000185963";
chr9	StringTie	exon	92718539	92719582	1000	-	.	gene_id "MSTRG.198400"; transcript_id "ENST00000356884"; exon_number "3"; gene_name "BICD2"; ref_gene_id "ENSG00000185963";
chr9	StringTie	exon	92720300	92720755	1000	-	.	gene_id "MSTRG.198400"; transcript_id "ENST00000356884"; exon_number "4"; gene_name "BICD2"; ref_gene_id "ENSG00000185963";
chr9	StringTie	exon	92722656	92722808	1000	-	.	gene_id "MSTRG.198400"; transcript_id "ENST00000356884"; exon_number "5"; gene_name "BICD2"; ref_gene_id "ENSG00000185963";
chr9	StringTie	exon	92729024	92729236	1000	-	.	gene_id "MSTRG.198400"; transcript_id "ENST00000356884"; exon_number "6"; gene_name "BICD2"; ref_gene_id "ENSG00000185963";
chr9	StringTie	exon	92764505	92764812	1000	-	.	gene_id "MSTRG.198400"; transcript_id "ENST00000356884"; exon_number "7"; gene_name "BICD2"; ref_gene_id "ENSG00000185963";
chr9	StringTie	transcript	92711363	92764812	1000	-	.	gene_id "MSTRG.198400"; transcript_id "ENST00000375512"; gene_name "BICD2"; ref_gene_id "ENSG00000185963";
chr9	StringTie	exon	92711363	92713461	1000	-	.	gene_id "MSTRG.198400"; transcript_id "ENST00000375512"; exon_number "1"; gene_name "BICD2"; ref_gene_id "ENSG00000185963";
chr9	StringTie	exon	92715253	92715463	1000	-	.	gene_id "MSTRG.198400"; transcript_id "ENST00000375512"; exon_number "2"; gene_name "BICD2"; ref_gene_id "ENSG00000185963";
chr9	StringTie	exon	92717797	92717948	1000	-	.	gene_id "MSTRG.198400"; transcript_id "ENST00000375512"; exon_number "3"; gene_name "BICD2"; ref_gene_id "ENSG00000185963";
chr9	StringTie	exon	92718539	92719582	1000	-	.	gene_id "MSTRG.198400"; transcript_id "ENST00000375512"; exon_number "4"; gene_name "BICD2"; ref_gene_id "ENSG00000185963";
chr9	StringTie	exon	92720300	92720755	1000	-	.	gene_id "MSTRG.198400"; transcript_id "ENST00000375512"; exon_number "5"; gene_name "BICD2"; ref_gene_id "ENSG00000185963";
chr9	StringTie	exon	92722656	92722808	1000	-	.	gene_id "MSTRG.198400"; transcript_id "ENST00000375512"; exon_number "6"; gene_name "BICD2"; ref_gene_id "ENSG00000185963";
chr9	StringTie	exon	92729024	92729236	1000	-	.	gene_id "MSTRG.198400"; transcript_id "ENST00000375512"; exon_number "7"; gene_name "BICD2"; ref_gene_id "ENSG00000185963";
chr9	StringTie	exon	92764505	92764812	1000	-	.	gene_id "MSTRG.198400"; transcript_id "ENST00000375512"; exon_number "8"; gene_name "BICD2"; ref_gene_id "ENSG00000185963";
chr9	StringTie	transcript	92615527	92638079	1000	-	.	gene_id "MSTRG.198400"; transcript_id "ENST00000375522"; gene_name "IPPK"; ref_gene_id "ENSG00000127080";
chr9	StringTie	exon	92615527	92616057	1000	-	.	gene_id "MSTRG.198400"; transcript_id "ENST00000375522"; exon_number "1"; gene_name "IPPK"; ref_gene_id "ENSG00000127080";
chr9	StringTie	exon	92619486	92619565	1000	-	.	gene_id "MSTRG.198400"; transcript_id "ENST00000375522"; exon_number "2"; gene_name "IPPK"; ref_gene_id "ENSG00000127080";
chr9	StringTie	exon	92634386	92634488	1000	-	.	gene_id "MSTRG.198400"; transcript_id "ENST00000375522"; exon_number "3"; gene_name "IPPK"; ref_gene_id "ENSG00000127080";
chr9	StringTie	exon	92635158	92635246	1000	-	.	gene_id "MSTRG.198400"; transcript_id "ENST00000375522"; exon_number "4"; gene_name "IPPK"; ref_gene_id "ENSG00000127080";
chr9	StringTie	exon	92638001	92638079	1000	-	.	gene_id "MSTRG.198400"; transcript_id "ENST00000375522"; exon_number "5"; gene_name "IPPK"; ref_gene_id "ENSG00000127080";
chr9	StringTie	transcript	92676943	92677407	1000	-	.	gene_id "MSTRG.198400"; transcript_id "ENST00000442640"; gene_name "RP11-476B13.2"; ref_gene_id "ENSG00000213669";
chr9	StringTie	exon	92676943	92677407	1000	-	.	gene_id "MSTRG.198400"; transcript_id "ENST00000442640"; exon_number "1"; gene_name "RP11-476B13.2"; ref_gene_id "ENSG00000213669";
chr9	StringTie	transcript	92614556	92620330	1000	-	.	gene_id "MSTRG.198400"; transcript_id "ENST00000486841"; gene_name "IPPK"; ref_gene_id "ENSG00000127080";
chr9	StringTie	exon	92614556	92616057	1000	-	.	gene_id "MSTRG.198400"; transcript_id "ENST00000486841"; exon_number "1"; gene_name "IPPK"; ref_gene_id "ENSG00000127080";
chr9	StringTie	exon	92619486	92620330	1000	-	.	gene_id "MSTRG.198400"; transcript_id "ENST00000486841"; exon_number "2"; gene_name "IPPK"; ref_gene_id "ENSG00000127080";
chr9	StringTie	transcript	92611857	92666458	1000	-	.	gene_id "MSTRG.198400"; transcript_id "MSTRG.198400.1";
chr9	StringTie	exon	92611857	92612684	1000	-	.	gene_id "MSTRG.198400"; transcript_id "MSTRG.198400.1"; exon_number "1";
chr9	StringTie	exon	92612996	92613181	1000	-	.	gene_id "MSTRG.198400"; transcript_id "MSTRG.198400.1"; exon_number "2";
chr9	StringTie	exon	92615838	92616057	1000	-	.	gene_id "MSTRG.198400"; transcript_id "MSTRG.198400.1"; exon_number "3";
chr9	StringTie	exon	92619486	92619565	1000	-	.	gene_id "MSTRG.198400"; transcript_id "MSTRG.198400.1"; exon_number "4";
chr9	StringTie	exon	92634386	92634488	1000	-	.	gene_id "MSTRG.198400"; transcript_id "MSTRG.198400.1"; exon_number "5";
chr9	StringTie	exon	92635158	92635308	1000	-	.	gene_id "MSTRG.198400"; transcript_id "MSTRG.198400.1"; exon_number "6";
chr9	StringTie	exon	92638001	92638280	1000	-	.	gene_id "MSTRG.198400"; transcript_id "MSTRG.198400.1"; exon_number "7";
chr9	StringTie	exon	92640710	92640782	1000	-	.	gene_id "MSTRG.198400"; transcript_id "MSTRG.198400.1"; exon_number "8";
chr9	StringTie	exon	92642752	92642810	1000	-	.	gene_id "MSTRG.198400"; transcript_id "MSTRG.198400.1"; exon_number "9";
chr9	StringTie	exon	92648059	92648148	1000	-	.	gene_id "MSTRG.198400"; transcript_id "MSTRG.198400.1"; exon_number "10";
chr9	StringTie	exon	92649453	92649574	1000	-	.	gene_id "MSTRG.198400"; transcript_id "MSTRG.198400.1"; exon_number "11";
chr9	StringTie	exon	92652573	92652639	1000	-	.	gene_id "MSTRG.198400"; transcript_id "MSTRG.198400.1"; exon_number "12";
chr9	StringTie	exon	92656456	92656551	1000	-	.	gene_id "MSTRG.198400"; transcript_id "MSTRG.198400.1"; exon_number "13";
chr9	StringTie	exon	92658634	92658681	1000	-	.	gene_id "MSTRG.198400"; transcript_id "MSTRG.198400.1"; exon_number "14";
chr9	StringTie	exon	92666435	92666458	1000	-	.	gene_id "MSTRG.198400"; transcript_id "MSTRG.198400.1"; exon_number "15";
chr9	StringTie	transcript	92612623	92671192	1000	-	.	gene_id "MSTRG.198400"; transcript_id "MSTRG.198400.10";
chr9	StringTie	exon	92612623	92612684	1000	-	.	gene_id "MSTRG.198400"; transcript_id "MSTRG.198400.10"; exon_number "1";
chr9	StringTie	exon	92612996	92616018	1000	-	.	gene_id "MSTRG.198400"; transcript_id "MSTRG.198400.10"; exon_number "2";
chr9	StringTie	exon	92619486	92619565	1000	-	.	gene_id "MSTRG.198400"; transcript_id "MSTRG.198400.10"; exon_number "3";
chr9	StringTie	exon	92634386	92634488	1000	-	.	gene_id "MSTRG.198400"; transcript_id "MSTRG.198400.10"; exon_number "4";
chr9	StringTie	exon	92635158	92638280	1000	-	.	gene_id "MSTRG.198400"; transcript_id "MSTRG.198400.10"; exon_number "5";
chr9	StringTie	exon	92640710	92640782	1000	-	.	gene_id "MSTRG.198400"; transcript_id "MSTRG.198400.10"; exon_number "6";
chr9	StringTie	exon	92642752	92642810	1000	-	.	gene_id "MSTRG.198400"; transcript_id "MSTRG.198400.10"; exon_number "7";
chr9	StringTie	exon	92648059	92648148	1000	-	.	gene_id "MSTRG.198400"; transcript_id "MSTRG.198400.10"; exon_number "8";
chr9	StringTie	exon	92649453	92649574	1000	-	.	gene_id "MSTRG.198400"; transcript_id "MSTRG.198400.10"; exon_number "9";
chr9	StringTie	exon	92652573	92652639	1000	-	.	gene_id "MSTRG.198400"; transcript_id "MSTRG.198400.10"; exon_number "10";
chr9	StringTie	exon	92656456	92656551	1000	-	.	gene_id "MSTRG.198400"; transcript_id "MSTRG.198400.10"; exon_number "11";
chr9	StringTie	exon	92658634	92658681	1000	-	.	gene_id "MSTRG.198400"; transcript_id "MSTRG.198400.10"; exon_number "12";
chr9	StringTie	exon	92669908	92671192	1000	-	.	gene_id "MSTRG.198400"; transcript_id "MSTRG.198400.10"; exon_number "13";
chr9	StringTie	transcript	92612658	92671586	1000	-	.	gene_id "MSTRG.198400"; transcript_id "MSTRG.198400.11";
chr9	StringTie	exon	92612658	92612684	1000	-	.	gene_id "MSTRG.198400"; transcript_id "MSTRG.198400.11"; exon_number "1";
chr9	StringTie	exon	92612996	92613181	1000	-	.	gene_id "MSTRG.198400"; transcript_id "MSTRG.198400.11"; exon_number "2";
chr9	StringTie	exon	92615838	92616057	1000	-	.	gene_id "MSTRG.198400"; transcript_id "MSTRG.198400.11"; exon_number "3";
chr9	StringTie	exon	92619486	92619565	1000	-	.	gene_id "MSTRG.198400"; transcript_id "MSTRG.198400.11"; exon_number "4";
chr9	StringTie	exon	92634386	92634488	1000	-	.	gene_id "MSTRG.198400"; transcript_id "MSTRG.198400.11"; exon_number "5";
chr9	StringTie	exon	92635158	92635308	1000	-	.	gene_id "MSTRG.198400"; transcript_id "MSTRG.198400.11"; exon_number "6";
chr9	StringTie	exon	92638001	92638280	1000	-	.	gene_id "MSTRG.198400"; transcript_id "MSTRG.198400.11"; exon_number "7";
chr9	StringTie	exon	92640710	92640782	1000	-	.	gene_id "MSTRG.198400"; transcript_id "MSTRG.198400.11"; exon_number "8";
chr9	StringTie	exon	92642752	92642810	1000	-	.	gene_id "MSTRG.198400"; transcript_id "MSTRG.198400.11"; exon_number "9";
chr9	StringTie	exon	92648059	92648148	1000	-	.	gene_id "MSTRG.198400"; transcript_id "MSTRG.198400.11"; exon_number "10";
chr9	StringTie	exon	92649453	92649574	1000	-	.	gene_id "MSTRG.198400"; transcript_id "MSTRG.198400.11"; exon_number "11";
chr9	StringTie	exon	92652573	92652639	1000	-	.	gene_id "MSTRG.198400"; transcript_id "MSTRG.198400.11"; exon_number "12";
chr9	StringTie	exon	92656456	92656551	1000	-	.	gene_id "MSTRG.198400"; transcript_id "MSTRG.198400.11"; exon_number "13";
chr9	StringTie	exon	92658634	92658681	1000	-	.	gene_id "MSTRG.198400"; transcript_id "MSTRG.198400.11"; exon_number "14";
chr9	StringTie	exon	92669908	92671586	1000	-	.	gene_id "MSTRG.198400"; transcript_id "MSTRG.198400.11"; exon_number "15";
chr9	StringTie	transcript	92612972	92667509	1000	-	.	gene_id "MSTRG.198400"; transcript_id "MSTRG.198400.12";
chr9	StringTie	exon	92612972	92616057	1000	-	.	gene_id "MSTRG.198400"; transcript_id "MSTRG.198400.12"; exon_number "1";
chr9	StringTie	exon	92619486	92619565	1000	-	.	gene_id "MSTRG.198400"; transcript_id "MSTRG.198400.12"; exon_number "2";
chr9	StringTie	exon	92634386	92634488	1000	-	.	gene_id "MSTRG.198400"; transcript_id "MSTRG.198400.12"; exon_number "3";
chr9	StringTie	exon	92635158	92635308	1000	-	.	gene_id "MSTRG.198400"; transcript_id "MSTRG.198400.12"; exon_number "4";
chr9	StringTie	exon	92638001	92638280	1000	-	.	gene_id "MSTRG.198400"; transcript_id "MSTRG.198400.12"; exon_number "5";
chr9	StringTie	exon	92640710	92640782	1000	-	.	gene_id "MSTRG.198400"; transcript_id "MSTRG.198400.12"; exon_number "6";
chr9	StringTie	exon	92642752	92642810	1000	-	.	gene_id "MSTRG.198400"; transcript_id "MSTRG.198400.12"; exon_number "7";
chr9	StringTie	exon	92648059	92648148	1000	-	.	gene_id "MSTRG.198400"; transcript_id "MSTRG.198400.12"; exon_number "8";
chr9	StringTie	exon	92649453	92649574	1000	-	.	gene_id "MSTRG.198400"; transcript_id "MSTRG.198400.12"; exon_number "9";
chr9	StringTie	exon	92652573	92652639	1000	-	.	gene_id "MSTRG.198400"; transcript_id "MSTRG.198400.12"; exon_number "10";
chr9	StringTie	exon	92656456	92656551	1000	-	.	gene_id "MSTRG.198400"; transcript_id "MSTRG.198400.12"; exon_number "11";
chr9	StringTie	exon	92658634	92658681	1000	-	.	gene_id "MSTRG.198400"; transcript_id "MSTRG.198400.12"; exon_number "12";
chr9	StringTie	exon	92667010	92667509	1000	-	.	gene_id "MSTRG.198400"; transcript_id "MSTRG.198400.12"; exon_number "13";
chr9	StringTie	transcript	92613020	92667245	1000	-	.	gene_id "MSTRG.198400"; transcript_id "MSTRG.198400.13";
chr9	StringTie	exon	92613020	92613181	1000	-	.	gene_id "MSTRG.198400"; transcript_id "MSTRG.198400.13"; exon_number "1";
chr9	StringTie	exon	92615838	92616057	1000	-	.	gene_id "MSTRG.198400"; transcript_id "MSTRG.198400.13"; exon_number "2";
chr9	StringTie	exon	92619486	92619565	1000	-	.	gene_id "MSTRG.198400"; transcript_id "MSTRG.198400.13"; exon_number "3";
chr9	StringTie	exon	92634386	92634488	1000	-	.	gene_id "MSTRG.198400"; transcript_id "MSTRG.198400.13"; exon_number "4";
chr9	StringTie	exon	92635158	92635246	1000	-	.	gene_id "MSTRG.198400"; transcript_id "MSTRG.198400.13"; exon_number "5";
chr9	StringTie	exon	92638001	92638280	1000	-	.	gene_id "MSTRG.198400"; transcript_id "MSTRG.198400.13"; exon_number "6";
chr9	StringTie	exon	92640710	92640782	1000	-	.	gene_id "MSTRG.198400"; transcript_id "MSTRG.198400.13"; exon_number "7";
chr9	StringTie	exon	92642752	92642810	1000	-	.	gene_id "MSTRG.198400"; transcript_id "MSTRG.198400.13"; exon_number "8";
chr9	StringTie	exon	92648059	92648148	1000	-	.	gene_id "MSTRG.198400"; transcript_id "MSTRG.198400.13"; exon_number "9";
chr9	StringTie	exon	92649453	92649574	1000	-	.	gene_id "MSTRG.198400"; transcript_id "MSTRG.198400.13"; exon_number "10";
chr9	StringTie	exon	92652573	92652639	1000	-	.	gene_id "MSTRG.198400"; transcript_id "MSTRG.198400.13"; exon_number "11";
chr9	StringTie	exon	92656456	92656551	1000	-	.	gene_id "MSTRG.198400"; transcript_id "MSTRG.198400.13"; exon_number "12";
chr9	StringTie	exon	92658634	92658681	1000	-	.	gene_id "MSTRG.198400"; transcript_id "MSTRG.198400.13"; exon_number "13";
chr9	StringTie	exon	92667010	92667245	1000	-	.	gene_id "MSTRG.198400"; transcript_id "MSTRG.198400.13"; exon_number "14";
chr9	StringTie	transcript	92613085	92665918	1000	-	.	gene_id "MSTRG.198400"; transcript_id "MSTRG.198400.14";
chr9	StringTie	exon	92613085	92616057	1000	-	.	gene_id "MSTRG.198400"; transcript_id "MSTRG.198400.14"; exon_number "1";
chr9	StringTie	exon	92619486	92619565	1000	-	.	gene_id "MSTRG.198400"; transcript_id "MSTRG.198400.14"; exon_number "2";
chr9	StringTie	exon	92634386	92634488	1000	-	.	gene_id "MSTRG.198400"; transcript_id "MSTRG.198400.14"; exon_number "3";
chr9	StringTie	exon	92635158	92635308	1000	-	.	gene_id "MSTRG.198400"; transcript_id "MSTRG.198400.14"; exon_number "4";
chr9	StringTie	exon	92638001	92638280	1000	-	.	gene_id "MSTRG.198400"; transcript_id "MSTRG.198400.14"; exon_number "5";
chr9	StringTie	exon	92640710	92640782	1000	-	.	gene_id "MSTRG.198400"; transcript_id "MSTRG.198400.14"; exon_number "6";
chr9	StringTie	exon	92642752	92642810	1000	-	.	gene_id "MSTRG.198400"; transcript_id "MSTRG.198400.14"; exon_number "7";
chr9	StringTie	exon	92648059	92648148	1000	-	.	gene_id "MSTRG.198400"; transcript_id "MSTRG.198400.14"; exon_number "8";
chr9	StringTie	exon	92649453	92649574	1000	-	.	gene_id "MSTRG.198400"; transcript_id "MSTRG.198400.14"; exon_number "9";
chr9	StringTie	exon	92652573	92652639	1000	-	.	gene_id "MSTRG.198400"; transcript_id "MSTRG.198400.14"; exon_number "10";
chr9	StringTie	exon	92656456	92656551	1000	-	.	gene_id "MSTRG.198400"; transcript_id "MSTRG.198400.14"; exon_number "11";
chr9	StringTie	exon	92658634	92658681	1000	-	.	gene_id "MSTRG.198400"; transcript_id "MSTRG.198400.14"; exon_number "12";
chr9	StringTie	exon	92660443	92660475	1000	-	.	gene_id "MSTRG.198400"; transcript_id "MSTRG.198400.14"; exon_number "13";
chr9	StringTie	exon	92665894	92665918	1000	-	.	gene_id "MSTRG.198400"; transcript_id "MSTRG.198400.14"; exon_number "14";
chr9	StringTie	transcript	92613097	92670096	1000	-	.	gene_id "MSTRG.198400"; transcript_id "MSTRG.198400.15";
chr9	StringTie	exon	92613097	92616057	1000	-	.	gene_id "MSTRG.198400"; transcript_id "MSTRG.198400.15"; exon_number "1";
chr9	StringTie	exon	92619486	92619565	1000	-	.	gene_id "MSTRG.198400"; transcript_id "MSTRG.198400.15"; exon_number "2";
chr9	StringTie	exon	92624551	92624626	1000	-	.	gene_id "MSTRG.198400"; transcript_id "MSTRG.198400.15"; exon_number "3";
chr9	StringTie	exon	92634386	92634488	1000	-	.	gene_id "MSTRG.198400"; transcript_id "MSTRG.198400.15"; exon_number "4";
chr9	StringTie	exon	92635158	92635308	1000	-	.	gene_id "MSTRG.198400"; transcript_id "MSTRG.198400.15"; exon_number "5";
chr9	StringTie	exon	92638001	92638280	1000	-	.	gene_id "MSTRG.198400"; transcript_id "MSTRG.198400.15"; exon_number "6";
chr9	StringTie	exon	92640710	92640782	1000	-	.	gene_id "MSTRG.198400"; transcript_id "MSTRG.198400.15"; exon_number "7";
chr9	StringTie	exon	92642752	92642810	1000	-	.	gene_id "MSTRG.198400"; transcript_id "MSTRG.198400.15"; exon_number "8";
chr9	StringTie	exon	92648059	92648148	1000	-	.	gene_id "MSTRG.198400"; transcript_id "MSTRG.198400.15"; exon_number "9";
chr9	StringTie	exon	92649453	92649574	1000	-	.	gene_id "MSTRG.198400"; transcript_id "MSTRG.198400.15"; exon_number "10";
chr9	StringTie	exon	92652573	92652639	1000	-	.	gene_id "MSTRG.198400"; transcript_id "MSTRG.198400.15"; exon_number "11";
chr9	StringTie	exon	92656456	92656551	1000	-	.	gene_id "MSTRG.198400"; transcript_id "MSTRG.198400.15"; exon_number "12";
chr9	StringTie	exon	92658634	92658681	1000	-	.	gene_id "MSTRG.198400"; transcript_id "MSTRG.198400.15"; exon_number "13";
chr9	StringTie	exon	92669884	92670096	1000	-	.	gene_id "MSTRG.198400"; transcript_id "MSTRG.198400.15"; exon_number "14";
chr9	StringTie	transcript	92613179	92766190	1000	-	.	gene_id "MSTRG.198400"; transcript_id "MSTRG.198400.16";
chr9	StringTie	exon	92613179	92616057	1000	-	.	gene_id "MSTRG.198400"; transcript_id "MSTRG.198400.16"; exon_number "1";
chr9	StringTie	exon	92619486	92619565	1000	-	.	gene_id "MSTRG.198400"; transcript_id "MSTRG.198400.16"; exon_number "2";
chr9	StringTie	exon	92634386	92634488	1000	-	.	gene_id "MSTRG.198400"; transcript_id "MSTRG.198400.16"; exon_number "3";
chr9	StringTie	exon	92635158	92638280	1000	-	.	gene_id "MSTRG.198400"; transcript_id "MSTRG.198400.16"; exon_number "4";
chr9	StringTie	exon	92640710	92640782	1000	-	.	gene_id "MSTRG.198400"; transcript_id "MSTRG.198400.16"; exon_number "5";
chr9	StringTie	exon	92642752	92642810	1000	-	.	gene_id "MSTRG.198400"; transcript_id "MSTRG.198400.16"; exon_number "6";
chr9	StringTie	exon	92648059	92648148	1000	-	.	gene_id "MSTRG.198400"; transcript_id "MSTRG.198400.16"; exon_number "7";
chr9	StringTie	exon	92649453	92649574	1000	-	.	gene_id "MSTRG.198400"; transcript_id "MSTRG.198400.16"; exon_number "8";
chr9	StringTie	exon	92652573	92652639	1000	-	.	gene_id "MSTRG.198400"; transcript_id "MSTRG.198400.16"; exon_number "9";
chr9	StringTie	exon	92656456	92656551	1000	-	.	gene_id "MSTRG.198400"; transcript_id "MSTRG.198400.16"; exon_number "10";
chr9	StringTie	exon	92658634	92658681	1000	-	.	gene_id "MSTRG.198400"; transcript_id "MSTRG.198400.16"; exon_number "11";
chr9	StringTie	exon	92715253	92715463	1000	-	.	gene_id "MSTRG.198400"; transcript_id "MSTRG.198400.16"; exon_number "12";
chr9	StringTie	exon	92717797	92717948	1000	-	.	gene_id "MSTRG.198400"; transcript_id "MSTRG.198400.16"; exon_number "13";
chr9	StringTie	exon	92718539	92719582	1000	-	.	gene_id "MSTRG.198400"; transcript_id "MSTRG.198400.16"; exon_number "14";
chr9	StringTie	exon	92720300	92720755	1000	-	.	gene_id "MSTRG.198400"; transcript_id "MSTRG.198400.16"; exon_number "15";
chr9	StringTie	exon	92722656	92722808	1000	-	.	gene_id "MSTRG.198400"; transcript_id "MSTRG.198400.16"; exon_number "16";
chr9	StringTie	exon	92729024	92729236	1000	-	.	gene_id "MSTRG.198400"; transcript_id "MSTRG.198400.16"; exon_number "17";
chr9	StringTie	exon	92764505	92766190	1000	-	.	gene_id "MSTRG.198400"; transcript_id "MSTRG.198400.16"; exon_number "18";
chr9	StringTie	transcript	92613179	92671832	1000	-	.	gene_id "MSTRG.198400"; transcript_id "MSTRG.198400.17";
chr9	StringTie	exon	92613179	92614160	1000	-	.	gene_id "MSTRG.198400"; transcript_id "MSTRG.198400.17"; exon_number "1";
chr9	StringTie	exon	92614226	92616057	1000	-	.	gene_id "MSTRG.198400"; transcript_id "MSTRG.198400.17"; exon_number "2";
chr9	StringTie	exon	92619486	92619565	1000	-	.	gene_id "MSTRG.198400"; transcript_id "MSTRG.198400.17"; exon_number "3";
chr9	StringTie	exon	92634386	92634488	1000	-	.	gene_id "MSTRG.198400"; transcript_id "MSTRG.198400.17"; exon_number "4";
chr9	StringTie	exon	92635158	92635308	1000	-	.	gene_id "MSTRG.198400"; transcript_id "MSTRG.198400.17"; exon_number "5";
chr9	StringTie	exon	92638001	92638280	1000	-	.	gene_id "MSTRG.198400"; transcript_id "MSTRG.198400.17"; exon_number "6";
chr9	StringTie	exon	92640710	92640782	1000	-	.	gene_id "MSTRG.198400"; transcript_id "MSTRG.198400.17"; exon_number "7";
chr9	StringTie	exon	92642752	92642810	1000	-	.	gene_id "MSTRG.198400"; transcript_id "MSTRG.198400.17"; exon_number "8";
chr9	StringTie	exon	92648059	92648148	1000	-	.	gene_id "MSTRG.198400"; transcript_id "MSTRG.198400.17"; exon_number "9";
chr9	StringTie	exon	92649453	92649574	1000	-	.	gene_id "MSTRG.198400"; transcript_id "MSTRG.198400.17"; exon_number "10";
chr9	StringTie	exon	92652573	92652639	1000	-	.	gene_id "MSTRG.198400"; transcript_id "MSTRG.198400.17"; exon_number "11";
chr9	StringTie	exon	92656456	92656551	1000	-	.	gene_id "MSTRG.198400"; transcript_id "MSTRG.198400.17"; exon_number "12";
chr9	StringTie	exon	92658634	92658681	1000	-	.	gene_id "MSTRG.198400"; transcript_id "MSTRG.198400.17"; exon_number "13";
chr9	StringTie	exon	92669908	92671832	1000	-	.	gene_id "MSTRG.198400"; transcript_id "MSTRG.198400.17"; exon_number "14";
chr9	StringTie	transcript	92613181	92671385	1000	-	.	gene_id "MSTRG.198400"; transcript_id "MSTRG.198400.18";
chr9	StringTie	exon	92613181	92616018	1000	-	.	gene_id "MSTRG.198400"; transcript_id "MSTRG.198400.18"; exon_number "1";
chr9	StringTie	exon	92619486	92619565	1000	-	.	gene_id "MSTRG.198400"; transcript_id "MSTRG.198400.18"; exon_number "2";
chr9	StringTie	exon	92624551	92624626	1000	-	.	gene_id "MSTRG.198400"; transcript_id "MSTRG.198400.18"; exon_number "3";
chr9	StringTie	exon	92634386	92634488	1000	-	.	gene_id "MSTRG.198400"; transcript_id "MSTRG.198400.18"; exon_number "4";
chr9	StringTie	exon	92635158	92635308	1000	-	.	gene_id "MSTRG.198400"; transcript_id "MSTRG.198400.18"; exon_number "5";
chr9	StringTie	exon	92638001	92638280	1000	-	.	gene_id "MSTRG.198400"; transcript_id "MSTRG.198400.18"; exon_number "6";
chr9	StringTie	exon	92640710	92640782	1000	-	.	gene_id "MSTRG.198400"; transcript_id "MSTRG.198400.18"; exon_number "7";
chr9	StringTie	exon	92642752	92642810	1000	-	.	gene_id "MSTRG.198400"; transcript_id "MSTRG.198400.18"; exon_number "8";
chr9	StringTie	exon	92648059	92648148	1000	-	.	gene_id "MSTRG.198400"; transcript_id "MSTRG.198400.18"; exon_number "9";
chr9	StringTie	exon	92649453	92649574	1000	-	.	gene_id "MSTRG.198400"; transcript_id "MSTRG.198400.18"; exon_number "10";
chr9	StringTie	exon	92652573	92652639	1000	-	.	gene_id "MSTRG.198400"; transcript_id "MSTRG.198400.18"; exon_number "11";
chr9	StringTie	exon	92656456	92656551	1000	-	.	gene_id "MSTRG.198400"; transcript_id "MSTRG.198400.18"; exon_number "12";
chr9	StringTie	exon	92658634	92658681	1000	-	.	gene_id "MSTRG.198400"; transcript_id "MSTRG.198400.18"; exon_number "13";
chr9	StringTie	exon	92669908	92671385	1000	-	.	gene_id "MSTRG.198400"; transcript_id "MSTRG.198400.18"; exon_number "14";
chr9	StringTie	transcript	92613181	92660466	1000	-	.	gene_id "MSTRG.198400"; transcript_id "MSTRG.198400.19";
chr9	StringTie	exon	92613181	92616018	1000	-	.	gene_id "MSTRG.198400"; transcript_id "MSTRG.198400.19"; exon_number "1";
chr9	StringTie	exon	92619486	92619565	1000	-	.	gene_id "MSTRG.198400"; transcript_id "MSTRG.198400.19"; exon_number "2";
chr9	StringTie	exon	92634386	92634488	1000	-	.	gene_id "MSTRG.198400"; transcript_id "MSTRG.198400.19"; exon_number "3";
chr9	StringTie	exon	92635158	92635308	1000	-	.	gene_id "MSTRG.198400"; transcript_id "MSTRG.198400.19"; exon_number "4";
chr9	StringTie	exon	92638001	92638280	1000	-	.	gene_id "MSTRG.198400"; transcript_id "MSTRG.198400.19"; exon_number "5";
chr9	StringTie	exon	92640710	92640782	1000	-	.	gene_id "MSTRG.198400"; transcript_id "MSTRG.198400.19"; exon_number "6";
chr9	StringTie	exon	92642752	92642810	1000	-	.	gene_id "MSTRG.198400"; transcript_id "MSTRG.198400.19"; exon_number "7";
chr9	StringTie	exon	92648059	92648148	1000	-	.	gene_id "MSTRG.198400"; transcript_id "MSTRG.198400.19"; exon_number "8";
chr9	StringTie	exon	92649453	92649574	1000	-	.	gene_id "MSTRG.198400"; transcript_id "MSTRG.198400.19"; exon_number "9";
chr9	StringTie	exon	92652573	92652639	1000	-	.	gene_id "MSTRG.198400"; transcript_id "MSTRG.198400.19"; exon_number "10";
chr9	StringTie	exon	92656456	92656551	1000	-	.	gene_id "MSTRG.198400"; transcript_id "MSTRG.198400.19"; exon_number "11";
chr9	StringTie	exon	92658634	92658681	1000	-	.	gene_id "MSTRG.198400"; transcript_id "MSTRG.198400.19"; exon_number "12";
chr9	StringTie	exon	92660443	92660466	1000	-	.	gene_id "MSTRG.198400"; transcript_id "MSTRG.198400.19"; exon_number "13";
chr9	StringTie	transcript	92611902	92677725	1000	-	.	gene_id "MSTRG.198400"; transcript_id "MSTRG.198400.2";
chr9	StringTie	exon	92611902	92612684	1000	-	.	gene_id "MSTRG.198400"; transcript_id "MSTRG.198400.2"; exon_number "1";
chr9	StringTie	exon	92612996	92616057	1000	-	.	gene_id "MSTRG.198400"; transcript_id "MSTRG.198400.2"; exon_number "2";
chr9	StringTie	exon	92619486	92619565	1000	-	.	gene_id "MSTRG.198400"; transcript_id "MSTRG.198400.2"; exon_number "3";
chr9	StringTie	exon	92634386	92634488	1000	-	.	gene_id "MSTRG.198400"; transcript_id "MSTRG.198400.2"; exon_number "4";
chr9	StringTie	exon	92635158	92635308	1000	-	.	gene_id "MSTRG.198400"; transcript_id "MSTRG.198400.2"; exon_number "5";
chr9	StringTie	exon	92638001	92638280	1000	-	.	gene_id "MSTRG.198400"; transcript_id "MSTRG.198400.2"; exon_number "6";
chr9	StringTie	exon	92640710	92640782	1000	-	.	gene_id "MSTRG.198400"; transcript_id "MSTRG.198400.2"; exon_number "7";
chr9	StringTie	exon	92642752	92642810	1000	-	.	gene_id "MSTRG.198400"; transcript_id "MSTRG.198400.2"; exon_number "8";
chr9	StringTie	exon	92648059	92648148	1000	-	.	gene_id "MSTRG.198400"; transcript_id "MSTRG.198400.2"; exon_number "9";
chr9	StringTie	exon	92649453	92649574	1000	-	.	gene_id "MSTRG.198400"; transcript_id "MSTRG.198400.2"; exon_number "10";
chr9	StringTie	exon	92652573	92652639	1000	-	.	gene_id "MSTRG.198400"; transcript_id "MSTRG.198400.2"; exon_number "11";
chr9	StringTie	exon	92656456	92656551	1000	-	.	gene_id "MSTRG.198400"; transcript_id "MSTRG.198400.2"; exon_number "12";
chr9	StringTie	exon	92658634	92658681	1000	-	.	gene_id "MSTRG.198400"; transcript_id "MSTRG.198400.2"; exon_number "13";
chr9	StringTie	exon	92669908	92671863	1000	-	.	gene_id "MSTRG.198400"; transcript_id "MSTRG.198400.2"; exon_number "14";
chr9	StringTie	exon	92676185	92677725	1000	-	.	gene_id "MSTRG.198400"; transcript_id "MSTRG.198400.2"; exon_number "15";
chr9	StringTie	transcript	92613181	92670106	1000	-	.	gene_id "MSTRG.198400"; transcript_id "MSTRG.198400.20";
chr9	StringTie	exon	92613181	92616057	1000	-	.	gene_id "MSTRG.198400"; transcript_id "MSTRG.198400.20"; exon_number "1";
chr9	StringTie	exon	92619486	92619565	1000	-	.	gene_id "MSTRG.198400"; transcript_id "MSTRG.198400.20"; exon_number "2";
chr9	StringTie	exon	92634386	92634488	1000	-	.	gene_id "MSTRG.198400"; transcript_id "MSTRG.198400.20"; exon_number "3";
chr9	StringTie	exon	92635158	92635308	1000	-	.	gene_id "MSTRG.198400"; transcript_id "MSTRG.198400.20"; exon_number "4";
chr9	StringTie	exon	92638001	92638280	1000	-	.	gene_id "MSTRG.198400"; transcript_id "MSTRG.198400.20"; exon_number "5";
chr9	StringTie	exon	92640710	92640782	1000	-	.	gene_id "MSTRG.198400"; transcript_id "MSTRG.198400.20"; exon_number "6";
chr9	StringTie	exon	92642752	92642810	1000	-	.	gene_id "MSTRG.198400"; transcript_id "MSTRG.198400.20"; exon_number "7";
chr9	StringTie	exon	92648059	92648148	1000	-	.	gene_id "MSTRG.198400"; transcript_id "MSTRG.198400.20"; exon_number "8";
chr9	StringTie	exon	92649453	92649574	1000	-	.	gene_id "MSTRG.198400"; transcript_id "MSTRG.198400.20"; exon_number "9";
chr9	StringTie	exon	92652573	92652639	1000	-	.	gene_id "MSTRG.198400"; transcript_id "MSTRG.198400.20"; exon_number "10";
chr9	StringTie	exon	92656456	92656551	1000	-	.	gene_id "MSTRG.198400"; transcript_id "MSTRG.198400.20"; exon_number "11";
chr9	StringTie	exon	92658634	92658681	1000	-	.	gene_id "MSTRG.198400"; transcript_id "MSTRG.198400.20"; exon_number "12";
chr9	StringTie	exon	92669884	92670106	1000	-	.	gene_id "MSTRG.198400"; transcript_id "MSTRG.198400.20"; exon_number "13";
chr9	StringTie	transcript	92613183	92670314	1000	-	.	gene_id "MSTRG.198400"; transcript_id "MSTRG.198400.21";
chr9	StringTie	exon	92613183	92614160	1000	-	.	gene_id "MSTRG.198400"; transcript_id "MSTRG.198400.21"; exon_number "1";
chr9	StringTie	exon	92614771	92616057	1000	-	.	gene_id "MSTRG.198400"; transcript_id "MSTRG.198400.21"; exon_number "2";
chr9	StringTie	exon	92619486	92619565	1000	-	.	gene_id "MSTRG.198400"; transcript_id "MSTRG.198400.21"; exon_number "3";
chr9	StringTie	exon	92634386	92634488	1000	-	.	gene_id "MSTRG.198400"; transcript_id "MSTRG.198400.21"; exon_number "4";
chr9	StringTie	exon	92635158	92638280	1000	-	.	gene_id "MSTRG.198400"; transcript_id "MSTRG.198400.21"; exon_number "5";
chr9	StringTie	exon	92640710	92640782	1000	-	.	gene_id "MSTRG.198400"; transcript_id "MSTRG.198400.21"; exon_number "6";
chr9	StringTie	exon	92642752	92642810	1000	-	.	gene_id "MSTRG.198400"; transcript_id "MSTRG.198400.21"; exon_number "7";
chr9	StringTie	exon	92648059	92648148	1000	-	.	gene_id "MSTRG.198400"; transcript_id "MSTRG.198400.21"; exon_number "8";
chr9	StringTie	exon	92649453	92649574	1000	-	.	gene_id "MSTRG.198400"; transcript_id "MSTRG.198400.21"; exon_number "9";
chr9	StringTie	exon	92652573	92652639	1000	-	.	gene_id "MSTRG.198400"; transcript_id "MSTRG.198400.21"; exon_number "10";
chr9	StringTie	exon	92656456	92656551	1000	-	.	gene_id "MSTRG.198400"; transcript_id "MSTRG.198400.21"; exon_number "11";
chr9	StringTie	exon	92658634	92658681	1000	-	.	gene_id "MSTRG.198400"; transcript_id "MSTRG.198400.21"; exon_number "12";
chr9	StringTie	exon	92669908	92670314	1000	-	.	gene_id "MSTRG.198400"; transcript_id "MSTRG.198400.21"; exon_number "13";
chr9	StringTie	transcript	92613184	92671245	1000	-	.	gene_id "MSTRG.198400"; transcript_id "MSTRG.198400.22";
chr9	StringTie	exon	92613184	92616018	1000	-	.	gene_id "MSTRG.198400"; transcript_id "MSTRG.198400.22"; exon_number "1";
chr9	StringTie	exon	92619486	92619565	1000	-	.	gene_id "MSTRG.198400"; transcript_id "MSTRG.198400.22"; exon_number "2";
chr9	StringTie	exon	92634386	92634488	1000	-	.	gene_id "MSTRG.198400"; transcript_id "MSTRG.198400.22"; exon_number "3";
chr9	StringTie	exon	92635158	92635308	1000	-	.	gene_id "MSTRG.198400"; transcript_id "MSTRG.198400.22"; exon_number "4";
chr9	StringTie	exon	92638001	92638280	1000	-	.	gene_id "MSTRG.198400"; transcript_id "MSTRG.198400.22"; exon_number "5";
chr9	StringTie	exon	92640710	92640782	1000	-	.	gene_id "MSTRG.198400"; transcript_id "MSTRG.198400.22"; exon_number "6";
chr9	StringTie	exon	92642752	92642810	1000	-	.	gene_id "MSTRG.198400"; transcript_id "MSTRG.198400.22"; exon_number "7";
chr9	StringTie	exon	92648059	92648148	1000	-	.	gene_id "MSTRG.198400"; transcript_id "MSTRG.198400.22"; exon_number "8";
chr9	StringTie	exon	92649453	92649574	1000	-	.	gene_id "MSTRG.198400"; transcript_id "MSTRG.198400.22"; exon_number "9";
chr9	StringTie	exon	92652573	92652639	1000	-	.	gene_id "MSTRG.198400"; transcript_id "MSTRG.198400.22"; exon_number "10";
chr9	StringTie	exon	92656456	92656551	1000	-	.	gene_id "MSTRG.198400"; transcript_id "MSTRG.198400.22"; exon_number "11";
chr9	StringTie	exon	92658634	92658681	1000	-	.	gene_id "MSTRG.198400"; transcript_id "MSTRG.198400.22"; exon_number "12";
chr9	StringTie	exon	92669908	92671245	1000	-	.	gene_id "MSTRG.198400"; transcript_id "MSTRG.198400.22"; exon_number "13";
chr9	StringTie	transcript	92613191	92657162	1000	-	.	gene_id "MSTRG.198400"; transcript_id "MSTRG.198400.24";
chr9	StringTie	exon	92613191	92616057	1000	-	.	gene_id "MSTRG.198400"; transcript_id "MSTRG.198400.24"; exon_number "1";
chr9	StringTie	exon	92619486	92619565	1000	-	.	gene_id "MSTRG.198400"; transcript_id "MSTRG.198400.24"; exon_number "2";
chr9	StringTie	exon	92634386	92634488	1000	-	.	gene_id "MSTRG.198400"; transcript_id "MSTRG.198400.24"; exon_number "3";
chr9	StringTie	exon	92634659	92635308	1000	-	.	gene_id "MSTRG.198400"; transcript_id "MSTRG.198400.24"; exon_number "4";
chr9	StringTie	exon	92638001	92638280	1000	-	.	gene_id "MSTRG.198400"; transcript_id "MSTRG.198400.24"; exon_number "5";
chr9	StringTie	exon	92640710	92640782	1000	-	.	gene_id "MSTRG.198400"; transcript_id "MSTRG.198400.24"; exon_number "6";
chr9	StringTie	exon	92642752	92642810	1000	-	.	gene_id "MSTRG.198400"; transcript_id "MSTRG.198400.24"; exon_number "7";
chr9	StringTie	exon	92648059	92648148	1000	-	.	gene_id "MSTRG.198400"; transcript_id "MSTRG.198400.24"; exon_number "8";
chr9	StringTie	exon	92649453	92649574	1000	-	.	gene_id "MSTRG.198400"; transcript_id "MSTRG.198400.24"; exon_number "9";
chr9	StringTie	exon	92652573	92652639	1000	-	.	gene_id "MSTRG.198400"; transcript_id "MSTRG.198400.24"; exon_number "10";
chr9	StringTie	exon	92656456	92656551	1000	-	.	gene_id "MSTRG.198400"; transcript_id "MSTRG.198400.24"; exon_number "11";
chr9	StringTie	exon	92657132	92657162	1000	-	.	gene_id "MSTRG.198400"; transcript_id "MSTRG.198400.24"; exon_number "12";
chr9	StringTie	transcript	92613191	92642223	1000	-	.	gene_id "MSTRG.198400"; transcript_id "MSTRG.198400.25";
chr9	StringTie	exon	92613191	92616057	1000	-	.	gene_id "MSTRG.198400"; transcript_id "MSTRG.198400.25"; exon_number "1";
chr9	StringTie	exon	92619486	92619565	1000	-	.	gene_id "MSTRG.198400"; transcript_id "MSTRG.198400.25"; exon_number "2";
chr9	StringTie	exon	92634386	92634488	1000	-	.	gene_id "MSTRG.198400"; transcript_id "MSTRG.198400.25"; exon_number "3";
chr9	StringTie	exon	92634659	92635246	1000	-	.	gene_id "MSTRG.198400"; transcript_id "MSTRG.198400.25"; exon_number "4";
chr9	StringTie	exon	92638001	92638280	1000	-	.	gene_id "MSTRG.198400"; transcript_id "MSTRG.198400.25"; exon_number "5";
chr9	StringTie	exon	92640710	92640782	1000	-	.	gene_id "MSTRG.198400"; transcript_id "MSTRG.198400.25"; exon_number "6";
chr9	StringTie	exon	92641872	92642223	1000	-	.	gene_id "MSTRG.198400"; transcript_id "MSTRG.198400.25"; exon_number "7";
chr9	StringTie	transcript	92624557	92667198	1000	-	.	gene_id "MSTRG.198400"; transcript_id "MSTRG.198400.28";
chr9	StringTie	exon	92624557	92624626	1000	-	.	gene_id "MSTRG.198400"; transcript_id "MSTRG.198400.28"; exon_number "1";
chr9	StringTie	exon	92634386	92634488	1000	-	.	gene_id "MSTRG.198400"; transcript_id "MSTRG.198400.28"; exon_number "2";
chr9	StringTie	exon	92635158	92635246	1000	-	.	gene_id "MSTRG.198400"; transcript_id "MSTRG.198400.28"; exon_number "3";
chr9	StringTie	exon	92638001	92638280	1000	-	.	gene_id "MSTRG.198400"; transcript_id "MSTRG.198400.28"; exon_number "4";
chr9	StringTie	exon	92640710	92640782	1000	-	.	gene_id "MSTRG.198400"; transcript_id "MSTRG.198400.28"; exon_number "5";
chr9	StringTie	exon	92642752	92642810	1000	-	.	gene_id "MSTRG.198400"; transcript_id "MSTRG.198400.28"; exon_number "6";
chr9	StringTie	exon	92648059	92648148	1000	-	.	gene_id "MSTRG.198400"; transcript_id "MSTRG.198400.28"; exon_number "7";
chr9	StringTie	exon	92649453	92649574	1000	-	.	gene_id "MSTRG.198400"; transcript_id "MSTRG.198400.28"; exon_number "8";
chr9	StringTie	exon	92652573	92652639	1000	-	.	gene_id "MSTRG.198400"; transcript_id "MSTRG.198400.28"; exon_number "9";
chr9	StringTie	exon	92656456	92656551	1000	-	.	gene_id "MSTRG.198400"; transcript_id "MSTRG.198400.28"; exon_number "10";
chr9	StringTie	exon	92658634	92658681	1000	-	.	gene_id "MSTRG.198400"; transcript_id "MSTRG.198400.28"; exon_number "11";
chr9	StringTie	exon	92667165	92667198	1000	-	.	gene_id "MSTRG.198400"; transcript_id "MSTRG.198400.28"; exon_number "12";
chr9	StringTie	transcript	92612568	92674961	1000	-	.	gene_id "MSTRG.198400"; transcript_id "MSTRG.198400.3";
chr9	StringTie	exon	92612568	92612684	1000	-	.	gene_id "MSTRG.198400"; transcript_id "MSTRG.198400.3"; exon_number "1";
chr9	StringTie	exon	92612996	92616057	1000	-	.	gene_id "MSTRG.198400"; transcript_id "MSTRG.198400.3"; exon_number "2";
chr9	StringTie	exon	92619486	92619565	1000	-	.	gene_id "MSTRG.198400"; transcript_id "MSTRG.198400.3"; exon_number "3";
chr9	StringTie	exon	92634386	92634488	1000	-	.	gene_id "MSTRG.198400"; transcript_id "MSTRG.198400.3"; exon_number "4";
chr9	StringTie	exon	92635158	92635246	1000	-	.	gene_id "MSTRG.198400"; transcript_id "MSTRG.198400.3"; exon_number "5";
chr9	StringTie	exon	92638001	92638280	1000	-	.	gene_id "MSTRG.198400"; transcript_id "MSTRG.198400.3"; exon_number "6";
chr9	StringTie	exon	92640710	92640782	1000	-	.	gene_id "MSTRG.198400"; transcript_id "MSTRG.198400.3"; exon_number "7";
chr9	StringTie	exon	92642752	92642810	1000	-	.	gene_id "MSTRG.198400"; transcript_id "MSTRG.198400.3"; exon_number "8";
chr9	StringTie	exon	92648059	92648148	1000	-	.	gene_id "MSTRG.198400"; transcript_id "MSTRG.198400.3"; exon_number "9";
chr9	StringTie	exon	92649453	92649574	1000	-	.	gene_id "MSTRG.198400"; transcript_id "MSTRG.198400.3"; exon_number "10";
chr9	StringTie	exon	92652573	92652639	1000	-	.	gene_id "MSTRG.198400"; transcript_id "MSTRG.198400.3"; exon_number "11";
chr9	StringTie	exon	92656456	92656551	1000	-	.	gene_id "MSTRG.198400"; transcript_id "MSTRG.198400.3"; exon_number "12";
chr9	StringTie	exon	92658634	92658681	1000	-	.	gene_id "MSTRG.198400"; transcript_id "MSTRG.198400.3"; exon_number "13";
chr9	StringTie	exon	92669908	92674961	1000	-	.	gene_id "MSTRG.198400"; transcript_id "MSTRG.198400.3"; exon_number "14";
chr9	StringTie	transcript	92711222	92737353	1000	-	.	gene_id "MSTRG.198400"; transcript_id "MSTRG.198400.30";
chr9	StringTie	exon	92711222	92717948	1000	-	.	gene_id "MSTRG.198400"; transcript_id "MSTRG.198400.30"; exon_number "1";
chr9	StringTie	exon	92718539	92719582	1000	-	.	gene_id "MSTRG.198400"; transcript_id "MSTRG.198400.30"; exon_number "2";
chr9	StringTie	exon	92720300	92720755	1000	-	.	gene_id "MSTRG.198400"; transcript_id "MSTRG.198400.30"; exon_number "3";
chr9	StringTie	exon	92722656	92722808	1000	-	.	gene_id "MSTRG.198400"; transcript_id "MSTRG.198400.30"; exon_number "4";
chr9	StringTie	exon	92729024	92729236	1000	-	.	gene_id "MSTRG.198400"; transcript_id "MSTRG.198400.30"; exon_number "5";
chr9	StringTie	exon	92737268	92737353	1000	-	.	gene_id "MSTRG.198400"; transcript_id "MSTRG.198400.30"; exon_number "6";
chr9	StringTie	transcript	92711243	92739068	1000	-	.	gene_id "MSTRG.198400"; transcript_id "MSTRG.198400.31";
chr9	StringTie	exon	92711243	92713461	1000	-	.	gene_id "MSTRG.198400"; transcript_id "MSTRG.198400.31"; exon_number "1";
chr9	StringTie	exon	92715253	92715463	1000	-	.	gene_id "MSTRG.198400"; transcript_id "MSTRG.198400.31"; exon_number "2";
chr9	StringTie	exon	92717797	92717948	1000	-	.	gene_id "MSTRG.198400"; transcript_id "MSTRG.198400.31"; exon_number "3";
chr9	StringTie	exon	92718539	92719582	1000	-	.	gene_id "MSTRG.198400"; transcript_id "MSTRG.198400.31"; exon_number "4";
chr9	StringTie	exon	92720300	92720755	1000	-	.	gene_id "MSTRG.198400"; transcript_id "MSTRG.198400.31"; exon_number "5";
chr9	StringTie	exon	92722656	92722808	1000	-	.	gene_id "MSTRG.198400"; transcript_id "MSTRG.198400.31"; exon_number "6";
chr9	StringTie	exon	92729024	92729236	1000	-	.	gene_id "MSTRG.198400"; transcript_id "MSTRG.198400.31"; exon_number "7";
chr9	StringTie	exon	92738813	92739068	1000	-	.	gene_id "MSTRG.198400"; transcript_id "MSTRG.198400.31"; exon_number "8";
chr9	StringTie	transcript	92711280	92729526	1000	-	.	gene_id "MSTRG.198400"; transcript_id "MSTRG.198400.32";
chr9	StringTie	exon	92711280	92715463	1000	-	.	gene_id "MSTRG.198400"; transcript_id "MSTRG.198400.32"; exon_number "1";
chr9	StringTie	exon	92717797	92717948	1000	-	.	gene_id "MSTRG.198400"; transcript_id "MSTRG.198400.32"; exon_number "2";
chr9	StringTie	exon	92718539	92719582	1000	-	.	gene_id "MSTRG.198400"; transcript_id "MSTRG.198400.32"; exon_number "3";
chr9	StringTie	exon	92720300	92720755	1000	-	.	gene_id "MSTRG.198400"; transcript_id "MSTRG.198400.32"; exon_number "4";
chr9	StringTie	exon	92722656	92722808	1000	-	.	gene_id "MSTRG.198400"; transcript_id "MSTRG.198400.32"; exon_number "5";
chr9	StringTie	exon	92729024	92729236	1000	-	.	gene_id "MSTRG.198400"; transcript_id "MSTRG.198400.32"; exon_number "6";
chr9	StringTie	exon	92729378	92729526	1000	-	.	gene_id "MSTRG.198400"; transcript_id "MSTRG.198400.32"; exon_number "7";
chr9	StringTie	transcript	92711282	92729496	1000	-	.	gene_id "MSTRG.198400"; transcript_id "MSTRG.198400.33";
chr9	StringTie	exon	92711282	92713461	1000	-	.	gene_id "MSTRG.198400"; transcript_id "MSTRG.198400.33"; exon_number "1";
chr9	StringTie	exon	92715253	92715463	1000	-	.	gene_id "MSTRG.198400"; transcript_id "MSTRG.198400.33"; exon_number "2";
chr9	StringTie	exon	92717797	92717948	1000	-	.	gene_id "MSTRG.198400"; transcript_id "MSTRG.198400.33"; exon_number "3";
chr9	StringTie	exon	92718539	92719582	1000	-	.	gene_id "MSTRG.198400"; transcript_id "MSTRG.198400.33"; exon_number "4";
chr9	StringTie	exon	92720300	92720755	1000	-	.	gene_id "MSTRG.198400"; transcript_id "MSTRG.198400.33"; exon_number "5";
chr9	StringTie	exon	92722656	92722808	1000	-	.	gene_id "MSTRG.198400"; transcript_id "MSTRG.198400.33"; exon_number "6";
chr9	StringTie	exon	92729024	92729236	1000	-	.	gene_id "MSTRG.198400"; transcript_id "MSTRG.198400.33"; exon_number "7";
chr9	StringTie	exon	92729378	92729496	1000	-	.	gene_id "MSTRG.198400"; transcript_id "MSTRG.198400.33"; exon_number "8";
chr9	StringTie	transcript	92711294	92738165	1000	-	.	gene_id "MSTRG.198400"; transcript_id "MSTRG.198400.34";
chr9	StringTie	exon	92711294	92713461	1000	-	.	gene_id "MSTRG.198400"; transcript_id "MSTRG.198400.34"; exon_number "1";
chr9	StringTie	exon	92715253	92715463	1000	-	.	gene_id "MSTRG.198400"; transcript_id "MSTRG.198400.34"; exon_number "2";
chr9	StringTie	exon	92717797	92717948	1000	-	.	gene_id "MSTRG.198400"; transcript_id "MSTRG.198400.34"; exon_number "3";
chr9	StringTie	exon	92718539	92719582	1000	-	.	gene_id "MSTRG.198400"; transcript_id "MSTRG.198400.34"; exon_number "4";
chr9	StringTie	exon	92720300	92720755	1000	-	.	gene_id "MSTRG.198400"; transcript_id "MSTRG.198400.34"; exon_number "5";
chr9	StringTie	exon	92722656	92722808	1000	-	.	gene_id "MSTRG.198400"; transcript_id "MSTRG.198400.34"; exon_number "6";
chr9	StringTie	exon	92729024	92729236	1000	-	.	gene_id "MSTRG.198400"; transcript_id "MSTRG.198400.34"; exon_number "7";
chr9	StringTie	exon	92737647	92738165	1000	-	.	gene_id "MSTRG.198400"; transcript_id "MSTRG.198400.34"; exon_number "8";
chr9	StringTie	transcript	92711362	92735179	1000	-	.	gene_id "MSTRG.198400"; transcript_id "MSTRG.198400.35";
chr9	StringTie	exon	92711362	92713461	1000	-	.	gene_id "MSTRG.198400"; transcript_id "MSTRG.198400.35"; exon_number "1";
chr9	StringTie	exon	92715253	92715463	1000	-	.	gene_id "MSTRG.198400"; transcript_id "MSTRG.198400.35"; exon_number "2";
chr9	StringTie	exon	92717797	92717948	1000	-	.	gene_id "MSTRG.198400"; transcript_id "MSTRG.198400.35"; exon_number "3";
chr9	StringTie	exon	92718539	92719582	1000	-	.	gene_id "MSTRG.198400"; transcript_id "MSTRG.198400.35"; exon_number "4";
chr9	StringTie	exon	92720300	92720755	1000	-	.	gene_id "MSTRG.198400"; transcript_id "MSTRG.198400.35"; exon_number "5";
chr9	StringTie	exon	92722656	92722808	1000	-	.	gene_id "MSTRG.198400"; transcript_id "MSTRG.198400.35"; exon_number "6";
chr9	StringTie	exon	92729024	92729236	1000	-	.	gene_id "MSTRG.198400"; transcript_id "MSTRG.198400.35"; exon_number "7";
chr9	StringTie	exon	92734827	92735179	1000	-	.	gene_id "MSTRG.198400"; transcript_id "MSTRG.198400.35"; exon_number "8";
chr9	StringTie	transcript	92748805	92765474	1000	-	.	gene_id "MSTRG.198400"; transcript_id "MSTRG.198400.38";
chr9	StringTie	exon	92748805	92749128	1000	-	.	gene_id "MSTRG.198400"; transcript_id "MSTRG.198400.38"; exon_number "1";
chr9	StringTie	exon	92764505	92765474	1000	-	.	gene_id "MSTRG.198400"; transcript_id "MSTRG.198400.38"; exon_number "2";
chr9	StringTie	transcript	92612568	92640373	1000	-	.	gene_id "MSTRG.198400"; transcript_id "MSTRG.198400.4";
chr9	StringTie	exon	92612568	92612684	1000	-	.	gene_id "MSTRG.198400"; transcript_id "MSTRG.198400.4"; exon_number "1";
chr9	StringTie	exon	92612996	92616057	1000	-	.	gene_id "MSTRG.198400"; transcript_id "MSTRG.198400.4"; exon_number "2";
chr9	StringTie	exon	92619486	92619565	1000	-	.	gene_id "MSTRG.198400"; transcript_id "MSTRG.198400.4"; exon_number "3";
chr9	StringTie	exon	92634386	92634488	1000	-	.	gene_id "MSTRG.198400"; transcript_id "MSTRG.198400.4"; exon_number "4";
chr9	StringTie	exon	92635158	92635308	1000	-	.	gene_id "MSTRG.198400"; transcript_id "MSTRG.198400.4"; exon_number "5";
chr9	StringTie	exon	92638001	92638280	1000	-	.	gene_id "MSTRG.198400"; transcript_id "MSTRG.198400.4"; exon_number "6";
chr9	StringTie	exon	92640309	92640373	1000	-	.	gene_id "MSTRG.198400"; transcript_id "MSTRG.198400.4"; exon_number "7";
chr9	StringTie	transcript	92612568	92639103	1000	-	.	gene_id "MSTRG.198400"; transcript_id "MSTRG.198400.5";
chr9	StringTie	exon	92612568	92612684	1000	-	.	gene_id "MSTRG.198400"; transcript_id "MSTRG.198400.5"; exon_number "1";
chr9	StringTie	exon	92612996	92616057	1000	-	.	gene_id "MSTRG.198400"; transcript_id "MSTRG.198400.5"; exon_number "2";
chr9	StringTie	exon	92619486	92619565	1000	-	.	gene_id "MSTRG.198400"; transcript_id "MSTRG.198400.5"; exon_number "3";
chr9	StringTie	exon	92624551	92624626	1000	-	.	gene_id "MSTRG.198400"; transcript_id "MSTRG.198400.5"; exon_number "4";
chr9	StringTie	exon	92634386	92634488	1000	-	.	gene_id "MSTRG.198400"; transcript_id "MSTRG.198400.5"; exon_number "5";
chr9	StringTie	exon	92635158	92638280	1000	-	.	gene_id "MSTRG.198400"; transcript_id "MSTRG.198400.5"; exon_number "6";
chr9	StringTie	exon	92638597	92639103	1000	-	.	gene_id "MSTRG.198400"; transcript_id "MSTRG.198400.5"; exon_number "7";
chr9	StringTie	transcript	92612568	92642350	1000	-	.	gene_id "MSTRG.198400"; transcript_id "MSTRG.198400.6";
chr9	StringTie	exon	92612568	92612684	1000	-	.	gene_id "MSTRG.198400"; transcript_id "MSTRG.198400.6"; exon_number "1";
chr9	StringTie	exon	92612996	92616057	1000	-	.	gene_id "MSTRG.198400"; transcript_id "MSTRG.198400.6"; exon_number "2";
chr9	StringTie	exon	92619486	92619565	1000	-	.	gene_id "MSTRG.198400"; transcript_id "MSTRG.198400.6"; exon_number "3";
chr9	StringTie	exon	92634386	92634488	1000	-	.	gene_id "MSTRG.198400"; transcript_id "MSTRG.198400.6"; exon_number "4";
chr9	StringTie	exon	92635158	92635308	1000	-	.	gene_id "MSTRG.198400"; transcript_id "MSTRG.198400.6"; exon_number "5";
chr9	StringTie	exon	92638001	92638280	1000	-	.	gene_id "MSTRG.198400"; transcript_id "MSTRG.198400.6"; exon_number "6";
chr9	StringTie	exon	92640710	92640782	1000	-	.	gene_id "MSTRG.198400"; transcript_id "MSTRG.198400.6"; exon_number "7";
chr9	StringTie	exon	92641011	92642350	1000	-	.	gene_id "MSTRG.198400"; transcript_id "MSTRG.198400.6"; exon_number "8";
chr9	StringTie	transcript	92612568	92642532	1000	-	.	gene_id "MSTRG.198400"; transcript_id "MSTRG.198400.7";
chr9	StringTie	exon	92612568	92612684	1000	-	.	gene_id "MSTRG.198400"; transcript_id "MSTRG.198400.7"; exon_number "1";
chr9	StringTie	exon	92612996	92616057	1000	-	.	gene_id "MSTRG.198400"; transcript_id "MSTRG.198400.7"; exon_number "2";
chr9	StringTie	exon	92619486	92619565	1000	-	.	gene_id "MSTRG.198400"; transcript_id "MSTRG.198400.7"; exon_number "3";
chr9	StringTie	exon	92634386	92634488	1000	-	.	gene_id "MSTRG.198400"; transcript_id "MSTRG.198400.7"; exon_number "4";
chr9	StringTie	exon	92635158	92635308	1000	-	.	gene_id "MSTRG.198400"; transcript_id "MSTRG.198400.7"; exon_number "5";
chr9	StringTie	exon	92638001	92638280	1000	-	.	gene_id "MSTRG.198400"; transcript_id "MSTRG.198400.7"; exon_number "6";
chr9	StringTie	exon	92640710	92640782	1000	-	.	gene_id "MSTRG.198400"; transcript_id "MSTRG.198400.7"; exon_number "7";
chr9	StringTie	exon	92641872	92642532	1000	-	.	gene_id "MSTRG.198400"; transcript_id "MSTRG.198400.7"; exon_number "8";
chr9	StringTie	transcript	92612572	92676706	1000	-	.	gene_id "MSTRG.198400"; transcript_id "MSTRG.198400.8";
chr9	StringTie	exon	92612572	92612684	1000	-	.	gene_id "MSTRG.198400"; transcript_id "MSTRG.198400.8"; exon_number "1";
chr9	StringTie	exon	92612996	92616057	1000	-	.	gene_id "MSTRG.198400"; transcript_id "MSTRG.198400.8"; exon_number "2";
chr9	StringTie	exon	92619486	92619565	1000	-	.	gene_id "MSTRG.198400"; transcript_id "MSTRG.198400.8"; exon_number "3";
chr9	StringTie	exon	92634386	92634488	1000	-	.	gene_id "MSTRG.198400"; transcript_id "MSTRG.198400.8"; exon_number "4";
chr9	StringTie	exon	92635158	92635308	1000	-	.	gene_id "MSTRG.198400"; transcript_id "MSTRG.198400.8"; exon_number "5";
chr9	StringTie	exon	92638001	92638280	1000	-	.	gene_id "MSTRG.198400"; transcript_id "MSTRG.198400.8"; exon_number "6";
chr9	StringTie	exon	92640710	92640782	1000	-	.	gene_id "MSTRG.198400"; transcript_id "MSTRG.198400.8"; exon_number "7";
chr9	StringTie	exon	92642752	92642810	1000	-	.	gene_id "MSTRG.198400"; transcript_id "MSTRG.198400.8"; exon_number "8";
chr9	StringTie	exon	92648059	92648148	1000	-	.	gene_id "MSTRG.198400"; transcript_id "MSTRG.198400.8"; exon_number "9";
chr9	StringTie	exon	92649453	92649574	1000	-	.	gene_id "MSTRG.198400"; transcript_id "MSTRG.198400.8"; exon_number "10";
chr9	StringTie	exon	92652573	92652639	1000	-	.	gene_id "MSTRG.198400"; transcript_id "MSTRG.198400.8"; exon_number "11";
chr9	StringTie	exon	92656456	92656551	1000	-	.	gene_id "MSTRG.198400"; transcript_id "MSTRG.198400.8"; exon_number "12";
chr9	StringTie	exon	92658634	92658681	1000	-	.	gene_id "MSTRG.198400"; transcript_id "MSTRG.198400.8"; exon_number "13";
chr9	StringTie	exon	92669908	92671183	1000	-	.	gene_id "MSTRG.198400"; transcript_id "MSTRG.198400.8"; exon_number "14";
chr9	StringTie	exon	92676636	92676706	1000	-	.	gene_id "MSTRG.198400"; transcript_id "MSTRG.198400.8"; exon_number "15";
chr9	StringTie	transcript	92612583	92667721	1000	-	.	gene_id "MSTRG.198400"; transcript_id "MSTRG.198400.9";
chr9	StringTie	exon	92612583	92612684	1000	-	.	gene_id "MSTRG.198400"; transcript_id "MSTRG.198400.9"; exon_number "1";
chr9	StringTie	exon	92612996	92616057	1000	-	.	gene_id "MSTRG.198400"; transcript_id "MSTRG.198400.9"; exon_number "2";
chr9	StringTie	exon	92619486	92619565	1000	-	.	gene_id "MSTRG.198400"; transcript_id "MSTRG.198400.9"; exon_number "3";
chr9	StringTie	exon	92634386	92634488	1000	-	.	gene_id "MSTRG.198400"; transcript_id "MSTRG.198400.9"; exon_number "4";
chr9	StringTie	exon	92635158	92635308	1000	-	.	gene_id "MSTRG.198400"; transcript_id "MSTRG.198400.9"; exon_number "5";
chr9	StringTie	exon	92638001	92638280	1000	-	.	gene_id "MSTRG.198400"; transcript_id "MSTRG.198400.9"; exon_number "6";
chr9	StringTie	exon	92640710	92640782	1000	-	.	gene_id "MSTRG.198400"; transcript_id "MSTRG.198400.9"; exon_number "7";
chr9	StringTie	exon	92642752	92642810	1000	-	.	gene_id "MSTRG.198400"; transcript_id "MSTRG.198400.9"; exon_number "8";
chr9	StringTie	exon	92648059	92648148	1000	-	.	gene_id "MSTRG.198400"; transcript_id "MSTRG.198400.9"; exon_number "9";
chr9	StringTie	exon	92649453	92649574	1000	-	.	gene_id "MSTRG.198400"; transcript_id "MSTRG.198400.9"; exon_number "10";
chr9	StringTie	exon	92652573	92652639	1000	-	.	gene_id "MSTRG.198400"; transcript_id "MSTRG.198400.9"; exon_number "11";
chr9	StringTie	exon	92656456	92656551	1000	-	.	gene_id "MSTRG.198400"; transcript_id "MSTRG.198400.9"; exon_number "12";
chr9	StringTie	exon	92658634	92658681	1000	-	.	gene_id "MSTRG.198400"; transcript_id "MSTRG.198400.9"; exon_number "13";
chr9	StringTie	exon	92667165	92667721	1000	-	.	gene_id "MSTRG.198400"; transcript_id "MSTRG.198400.9"; exon_number "14";
chr9	StringTie	transcript	92669194	92669612	1000	+	.	gene_id "MSTRG.198401"; transcript_id "MSTRG.198401.1";
chr9	StringTie	exon	92669194	92669228	1000	+	.	gene_id "MSTRG.198401"; transcript_id "MSTRG.198401.1"; exon_number "1";
chr9	StringTie	exon	92669336	92669612	1000	+	.	gene_id "MSTRG.198401"; transcript_id "MSTRG.198401.1"; exon_number "2";
chr9	StringTie	transcript	92670237	92676881	1000	+	.	gene_id "MSTRG.198402"; transcript_id "MSTRG.198402.1";
chr9	StringTie	exon	92670237	92670673	1000	+	.	gene_id "MSTRG.198402"; transcript_id "MSTRG.198402.1"; exon_number "1";
chr9	StringTie	exon	92672866	92676881	1000	+	.	gene_id "MSTRG.198402"; transcript_id "MSTRG.198402.1"; exon_number "2";
chr9	StringTie	transcript	92670280	92674546	1000	+	.	gene_id "MSTRG.198402"; transcript_id "MSTRG.198402.2";
chr9	StringTie	exon	92670280	92670678	1000	+	.	gene_id "MSTRG.198402"; transcript_id "MSTRG.198402.2"; exon_number "1";
chr9	StringTie	exon	92672866	92674546	1000	+	.	gene_id "MSTRG.198402"; transcript_id "MSTRG.198402.2"; exon_number "2";
chr9	StringTie	transcript	92670341	92674618	1000	+	.	gene_id "MSTRG.198402"; transcript_id "MSTRG.198402.3";
chr9	StringTie	exon	92670341	92671128	1000	+	.	gene_id "MSTRG.198402"; transcript_id "MSTRG.198402.3"; exon_number "1";
chr9	StringTie	exon	92672866	92674618	1000	+	.	gene_id "MSTRG.198402"; transcript_id "MSTRG.198402.3"; exon_number "2";
chr9	StringTie	transcript	92689368	92701108	1000	+	.	gene_id "MSTRG.198403"; transcript_id "MSTRG.198403.1";
chr9	StringTie	exon	92689368	92701108	1000	+	.	gene_id "MSTRG.198403"; transcript_id "MSTRG.198403.1"; exon_number "1";
chr9	StringTie	transcript	92702667	92710115	1000	.	.	gene_id "MSTRG.198404"; transcript_id "MSTRG.198404.1";
chr9	StringTie	exon	92702667	92710115	1000	.	.	gene_id "MSTRG.198404"; transcript_id "MSTRG.198404.1"; exon_number "1";
chr9	StringTie	transcript	83739504	83749155	1000	-	.	gene_id "MSTRG.198405"; transcript_id "ENST00000376362"; gene_name "GKAP1"; ref_gene_id "ENSG00000165113";
chr9	StringTie	exon	83739504	83739744	1000	-	.	gene_id "MSTRG.198405"; transcript_id "ENST00000376362"; exon_number "1"; gene_name "GKAP1"; ref_gene_id "ENSG00000165113";
chr9	StringTie	exon	83741952	83742029	1000	-	.	gene_id "MSTRG.198405"; transcript_id "ENST00000376362"; exon_number "2"; gene_name "GKAP1"; ref_gene_id "ENSG00000165113";
chr9	StringTie	exon	83742530	83742600	1000	-	.	gene_id "MSTRG.198405"; transcript_id "ENST00000376362"; exon_number "3"; gene_name "GKAP1"; ref_gene_id "ENSG00000165113";
chr9	StringTie	exon	83748309	83749155	1000	-	.	gene_id "MSTRG.198405"; transcript_id "ENST00000376362"; exon_number "4"; gene_name "GKAP1"; ref_gene_id "ENSG00000165113";
chr9	StringTie	transcript	83739425	83817632	1000	-	.	gene_id "MSTRG.198405"; transcript_id "ENST00000376365"; gene_name "GKAP1"; ref_gene_id "ENSG00000165113";
chr9	StringTie	exon	83739425	83739744	1000	-	.	gene_id "MSTRG.198405"; transcript_id "ENST00000376365"; exon_number "1"; gene_name "GKAP1"; ref_gene_id "ENSG00000165113";
chr9	StringTie	exon	83741952	83742029	1000	-	.	gene_id "MSTRG.198405"; transcript_id "ENST00000376365"; exon_number "2"; gene_name "GKAP1"; ref_gene_id "ENSG00000165113";
chr9	StringTie	exon	83742530	83742600	1000	-	.	gene_id "MSTRG.198405"; transcript_id "ENST00000376365"; exon_number "3"; gene_name "GKAP1"; ref_gene_id "ENSG00000165113";
chr9	StringTie	exon	83748309	83748372	1000	-	.	gene_id "MSTRG.198405"; transcript_id "ENST00000376365"; exon_number "4"; gene_name "GKAP1"; ref_gene_id "ENSG00000165113";
chr9	StringTie	exon	83753258	83753359	1000	-	.	gene_id "MSTRG.198405"; transcript_id "ENST00000376365"; exon_number "5"; gene_name "GKAP1"; ref_gene_id "ENSG00000165113";
chr9	StringTie	exon	83780382	83780404	1000	-	.	gene_id "MSTRG.198405"; transcript_id "ENST00000376365"; exon_number "6"; gene_name "GKAP1"; ref_gene_id "ENSG00000165113";
chr9	StringTie	exon	83784715	83784838	1000	-	.	gene_id "MSTRG.198405"; transcript_id "ENST00000376365"; exon_number "7"; gene_name "GKAP1"; ref_gene_id "ENSG00000165113";
chr9	StringTie	exon	83788601	83788678	1000	-	.	gene_id "MSTRG.198405"; transcript_id "ENST00000376365"; exon_number "8"; gene_name "GKAP1"; ref_gene_id "ENSG00000165113";
chr9	StringTie	exon	83799185	83799328	1000	-	.	gene_id "MSTRG.198405"; transcript_id "ENST00000376365"; exon_number "9"; gene_name "GKAP1"; ref_gene_id "ENSG00000165113";
chr9	StringTie	exon	83806302	83806560	1000	-	.	gene_id "MSTRG.198405"; transcript_id "ENST00000376365"; exon_number "10"; gene_name "GKAP1"; ref_gene_id "ENSG00000165113";
chr9	StringTie	exon	83816996	83817127	1000	-	.	gene_id "MSTRG.198405"; transcript_id "ENST00000376365"; exon_number "11"; gene_name "GKAP1"; ref_gene_id "ENSG00000165113";
chr9	StringTie	exon	83817517	83817632	1000	-	.	gene_id "MSTRG.198405"; transcript_id "ENST00000376365"; exon_number "12"; gene_name "GKAP1"; ref_gene_id "ENSG00000165113";
chr9	StringTie	transcript	83739421	83817742	1000	-	.	gene_id "MSTRG.198405"; transcript_id "ENST00000376371"; gene_name "GKAP1"; ref_gene_id "ENSG00000165113";
chr9	StringTie	exon	83739421	83739744	1000	-	.	gene_id "MSTRG.198405"; transcript_id "ENST00000376371"; exon_number "1"; gene_name "GKAP1"; ref_gene_id "ENSG00000165113";
chr9	StringTie	exon	83741952	83742029	1000	-	.	gene_id "MSTRG.198405"; transcript_id "ENST00000376371"; exon_number "2"; gene_name "GKAP1"; ref_gene_id "ENSG00000165113";
chr9	StringTie	exon	83742530	83742600	1000	-	.	gene_id "MSTRG.198405"; transcript_id "ENST00000376371"; exon_number "3"; gene_name "GKAP1"; ref_gene_id "ENSG00000165113";
chr9	StringTie	exon	83748309	83748372	1000	-	.	gene_id "MSTRG.198405"; transcript_id "ENST00000376371"; exon_number "4"; gene_name "GKAP1"; ref_gene_id "ENSG00000165113";
chr9	StringTie	exon	83753258	83753359	1000	-	.	gene_id "MSTRG.198405"; transcript_id "ENST00000376371"; exon_number "5"; gene_name "GKAP1"; ref_gene_id "ENSG00000165113";
chr9	StringTie	exon	83768818	83768970	1000	-	.	gene_id "MSTRG.198405"; transcript_id "ENST00000376371"; exon_number "6"; gene_name "GKAP1"; ref_gene_id "ENSG00000165113";
chr9	StringTie	exon	83780382	83780404	1000	-	.	gene_id "MSTRG.198405"; transcript_id "ENST00000376371"; exon_number "7"; gene_name "GKAP1"; ref_gene_id "ENSG00000165113";
chr9	StringTie	exon	83784715	83784838	1000	-	.	gene_id "MSTRG.198405"; transcript_id "ENST00000376371"; exon_number "8"; gene_name "GKAP1"; ref_gene_id "ENSG00000165113";
chr9	StringTie	exon	83788601	83788678	1000	-	.	gene_id "MSTRG.198405"; transcript_id "ENST00000376371"; exon_number "9"; gene_name "GKAP1"; ref_gene_id "ENSG00000165113";
chr9	StringTie	exon	83799185	83799328	1000	-	.	gene_id "MSTRG.198405"; transcript_id "ENST00000376371"; exon_number "10"; gene_name "GKAP1"; ref_gene_id "ENSG00000165113";
chr9	StringTie	exon	83806302	83806560	1000	-	.	gene_id "MSTRG.198405"; transcript_id "ENST00000376371"; exon_number "11"; gene_name "GKAP1"; ref_gene_id "ENSG00000165113";
chr9	StringTie	exon	83816996	83817127	1000	-	.	gene_id "MSTRG.198405"; transcript_id "ENST00000376371"; exon_number "12"; gene_name "GKAP1"; ref_gene_id "ENSG00000165113";
chr9	StringTie	exon	83817517	83817742	1000	-	.	gene_id "MSTRG.198405"; transcript_id "ENST00000376371"; exon_number "13"; gene_name "GKAP1"; ref_gene_id "ENSG00000165113";
chr9	StringTie	transcript	83768917	83829516	1000	-	.	gene_id "MSTRG.198405"; transcript_id "ENST00000388782"; gene_name "GKAP1"; ref_gene_id "ENSG00000165113";
chr9	StringTie	exon	83768917	83768970	1000	-	.	gene_id "MSTRG.198405"; transcript_id "ENST00000388782"; exon_number "1"; gene_name "GKAP1"; ref_gene_id "ENSG00000165113";
chr9	StringTie	exon	83780382	83780404	1000	-	.	gene_id "MSTRG.198405"; transcript_id "ENST00000388782"; exon_number "2"; gene_name "GKAP1"; ref_gene_id "ENSG00000165113";
chr9	StringTie	exon	83784715	83784838	1000	-	.	gene_id "MSTRG.198405"; transcript_id "ENST00000388782"; exon_number "3"; gene_name "GKAP1"; ref_gene_id "ENSG00000165113";
chr9	StringTie	exon	83788601	83788678	1000	-	.	gene_id "MSTRG.198405"; transcript_id "ENST00000388782"; exon_number "4"; gene_name "GKAP1"; ref_gene_id "ENSG00000165113";
chr9	StringTie	exon	83792951	83793017	1000	-	.	gene_id "MSTRG.198405"; transcript_id "ENST00000388782"; exon_number "5"; gene_name "GKAP1"; ref_gene_id "ENSG00000165113";
chr9	StringTie	exon	83799185	83799328	1000	-	.	gene_id "MSTRG.198405"; transcript_id "ENST00000388782"; exon_number "6"; gene_name "GKAP1"; ref_gene_id "ENSG00000165113";
chr9	StringTie	exon	83806302	83806560	1000	-	.	gene_id "MSTRG.198405"; transcript_id "ENST00000388782"; exon_number "7"; gene_name "GKAP1"; ref_gene_id "ENSG00000165113";
chr9	StringTie	exon	83816996	83817127	1000	-	.	gene_id "MSTRG.198405"; transcript_id "ENST00000388782"; exon_number "8"; gene_name "GKAP1"; ref_gene_id "ENSG00000165113";
chr9	StringTie	exon	83817517	83817744	1000	-	.	gene_id "MSTRG.198405"; transcript_id "ENST00000388782"; exon_number "9"; gene_name "GKAP1"; ref_gene_id "ENSG00000165113";
chr9	StringTie	exon	83829061	83829135	1000	-	.	gene_id "MSTRG.198405"; transcript_id "ENST00000388782"; exon_number "10"; gene_name "GKAP1"; ref_gene_id "ENSG00000165113";
chr9	StringTie	exon	83829470	83829516	1000	-	.	gene_id "MSTRG.198405"; transcript_id "ENST00000388782"; exon_number "11"; gene_name "GKAP1"; ref_gene_id "ENSG00000165113";
chr9	StringTie	transcript	83816996	83818121	1000	-	.	gene_id "MSTRG.198405"; transcript_id "ENST00000462223"; gene_name "GKAP1"; ref_gene_id "ENSG00000165113";
chr9	StringTie	exon	83816996	83817127	1000	-	.	gene_id "MSTRG.198405"; transcript_id "ENST00000462223"; exon_number "1"; gene_name "GKAP1"; ref_gene_id "ENSG00000165113";
chr9	StringTie	exon	83817985	83818121	1000	-	.	gene_id "MSTRG.198405"; transcript_id "ENST00000462223"; exon_number "2"; gene_name "GKAP1"; ref_gene_id "ENSG00000165113";
chr9	StringTie	transcript	83806355	83817296	1000	-	.	gene_id "MSTRG.198405"; transcript_id "ENST00000485742"; gene_name "GKAP1"; ref_gene_id "ENSG00000165113";
chr9	StringTie	exon	83806355	83806560	1000	-	.	gene_id "MSTRG.198405"; transcript_id "ENST00000485742"; exon_number "1"; gene_name "GKAP1"; ref_gene_id "ENSG00000165113";
chr9	StringTie	exon	83816996	83817127	1000	-	.	gene_id "MSTRG.198405"; transcript_id "ENST00000485742"; exon_number "2"; gene_name "GKAP1"; ref_gene_id "ENSG00000165113";
chr9	StringTie	exon	83817232	83817296	1000	-	.	gene_id "MSTRG.198405"; transcript_id "ENST00000485742"; exon_number "3"; gene_name "GKAP1"; ref_gene_id "ENSG00000165113";
chr9	StringTie	transcript	83784794	83789105	1000	-	.	gene_id "MSTRG.198405"; transcript_id "ENST00000491634"; gene_name "GKAP1"; ref_gene_id "ENSG00000165113";
chr9	StringTie	exon	83784794	83784838	1000	-	.	gene_id "MSTRG.198405"; transcript_id "ENST00000491634"; exon_number "1"; gene_name "GKAP1"; ref_gene_id "ENSG00000165113";
chr9	StringTie	exon	83788601	83789105	1000	-	.	gene_id "MSTRG.198405"; transcript_id "ENST00000491634"; exon_number "2"; gene_name "GKAP1"; ref_gene_id "ENSG00000165113";
chr9	StringTie	transcript	83732148	83829516	1000	-	.	gene_id "MSTRG.198405"; transcript_id "MSTRG.198405.1";
chr9	StringTie	exon	83732148	83732338	1000	-	.	gene_id "MSTRG.198405"; transcript_id "MSTRG.198405.1"; exon_number "1";
chr9	StringTie	exon	83739701	83739744	1000	-	.	gene_id "MSTRG.198405"; transcript_id "MSTRG.198405.1"; exon_number "2";
chr9	StringTie	exon	83741952	83742029	1000	-	.	gene_id "MSTRG.198405"; transcript_id "MSTRG.198405.1"; exon_number "3";
chr9	StringTie	exon	83742530	83742600	1000	-	.	gene_id "MSTRG.198405"; transcript_id "MSTRG.198405.1"; exon_number "4";
chr9	StringTie	exon	83748309	83748372	1000	-	.	gene_id "MSTRG.198405"; transcript_id "MSTRG.198405.1"; exon_number "5";
chr9	StringTie	exon	83753258	83753359	1000	-	.	gene_id "MSTRG.198405"; transcript_id "MSTRG.198405.1"; exon_number "6";
chr9	StringTie	exon	83768818	83768970	1000	-	.	gene_id "MSTRG.198405"; transcript_id "MSTRG.198405.1"; exon_number "7";
chr9	StringTie	exon	83780382	83780404	1000	-	.	gene_id "MSTRG.198405"; transcript_id "MSTRG.198405.1"; exon_number "8";
chr9	StringTie	exon	83784715	83784838	1000	-	.	gene_id "MSTRG.198405"; transcript_id "MSTRG.198405.1"; exon_number "9";
chr9	StringTie	exon	83788601	83788678	1000	-	.	gene_id "MSTRG.198405"; transcript_id "MSTRG.198405.1"; exon_number "10";
chr9	StringTie	exon	83792951	83793017	1000	-	.	gene_id "MSTRG.198405"; transcript_id "MSTRG.198405.1"; exon_number "11";
chr9	StringTie	exon	83799185	83799328	1000	-	.	gene_id "MSTRG.198405"; transcript_id "MSTRG.198405.1"; exon_number "12";
chr9	StringTie	exon	83806302	83806560	1000	-	.	gene_id "MSTRG.198405"; transcript_id "MSTRG.198405.1"; exon_number "13";
chr9	StringTie	exon	83816996	83817127	1000	-	.	gene_id "MSTRG.198405"; transcript_id "MSTRG.198405.1"; exon_number "14";
chr9	StringTie	exon	83817517	83817744	1000	-	.	gene_id "MSTRG.198405"; transcript_id "MSTRG.198405.1"; exon_number "15";
chr9	StringTie	exon	83829061	83829135	1000	-	.	gene_id "MSTRG.198405"; transcript_id "MSTRG.198405.1"; exon_number "16";
chr9	StringTie	exon	83829470	83829516	1000	-	.	gene_id "MSTRG.198405"; transcript_id "MSTRG.198405.1"; exon_number "17";
chr9	StringTie	transcript	83739329	83817725	1000	-	.	gene_id "MSTRG.198405"; transcript_id "MSTRG.198405.10";
chr9	StringTie	exon	83739329	83739744	1000	-	.	gene_id "MSTRG.198405"; transcript_id "MSTRG.198405.10"; exon_number "1";
chr9	StringTie	exon	83741952	83742029	1000	-	.	gene_id "MSTRG.198405"; transcript_id "MSTRG.198405.10"; exon_number "2";
chr9	StringTie	exon	83742530	83742600	1000	-	.	gene_id "MSTRG.198405"; transcript_id "MSTRG.198405.10"; exon_number "3";
chr9	StringTie	exon	83748309	83748372	1000	-	.	gene_id "MSTRG.198405"; transcript_id "MSTRG.198405.10"; exon_number "4";
chr9	StringTie	exon	83753258	83753359	1000	-	.	gene_id "MSTRG.198405"; transcript_id "MSTRG.198405.10"; exon_number "5";
chr9	StringTie	exon	83768818	83768970	1000	-	.	gene_id "MSTRG.198405"; transcript_id "MSTRG.198405.10"; exon_number "6";
chr9	StringTie	exon	83780382	83780404	1000	-	.	gene_id "MSTRG.198405"; transcript_id "MSTRG.198405.10"; exon_number "7";
chr9	StringTie	exon	83784715	83784838	1000	-	.	gene_id "MSTRG.198405"; transcript_id "MSTRG.198405.10"; exon_number "8";
chr9	StringTie	exon	83788601	83788678	1000	-	.	gene_id "MSTRG.198405"; transcript_id "MSTRG.198405.10"; exon_number "9";
chr9	StringTie	exon	83799185	83799328	1000	-	.	gene_id "MSTRG.198405"; transcript_id "MSTRG.198405.10"; exon_number "10";
chr9	StringTie	exon	83806302	83806560	1000	-	.	gene_id "MSTRG.198405"; transcript_id "MSTRG.198405.10"; exon_number "11";
chr9	StringTie	exon	83812391	83812656	1000	-	.	gene_id "MSTRG.198405"; transcript_id "MSTRG.198405.10"; exon_number "12";
chr9	StringTie	exon	83816996	83817127	1000	-	.	gene_id "MSTRG.198405"; transcript_id "MSTRG.198405.10"; exon_number "13";
chr9	StringTie	exon	83817517	83817725	1000	-	.	gene_id "MSTRG.198405"; transcript_id "MSTRG.198405.10"; exon_number "14";
chr9	StringTie	transcript	83739339	83817420	1000	-	.	gene_id "MSTRG.198405"; transcript_id "MSTRG.198405.11";
chr9	StringTie	exon	83739339	83739744	1000	-	.	gene_id "MSTRG.198405"; transcript_id "MSTRG.198405.11"; exon_number "1";
chr9	StringTie	exon	83741952	83742029	1000	-	.	gene_id "MSTRG.198405"; transcript_id "MSTRG.198405.11"; exon_number "2";
chr9	StringTie	exon	83742530	83742600	1000	-	.	gene_id "MSTRG.198405"; transcript_id "MSTRG.198405.11"; exon_number "3";
chr9	StringTie	exon	83748309	83748372	1000	-	.	gene_id "MSTRG.198405"; transcript_id "MSTRG.198405.11"; exon_number "4";
chr9	StringTie	exon	83753258	83753359	1000	-	.	gene_id "MSTRG.198405"; transcript_id "MSTRG.198405.11"; exon_number "5";
chr9	StringTie	exon	83768818	83768970	1000	-	.	gene_id "MSTRG.198405"; transcript_id "MSTRG.198405.11"; exon_number "6";
chr9	StringTie	exon	83780382	83780404	1000	-	.	gene_id "MSTRG.198405"; transcript_id "MSTRG.198405.11"; exon_number "7";
chr9	StringTie	exon	83784715	83784838	1000	-	.	gene_id "MSTRG.198405"; transcript_id "MSTRG.198405.11"; exon_number "8";
chr9	StringTie	exon	83788601	83788678	1000	-	.	gene_id "MSTRG.198405"; transcript_id "MSTRG.198405.11"; exon_number "9";
chr9	StringTie	exon	83799185	83799328	1000	-	.	gene_id "MSTRG.198405"; transcript_id "MSTRG.198405.11"; exon_number "10";
chr9	StringTie	exon	83806302	83806560	1000	-	.	gene_id "MSTRG.198405"; transcript_id "MSTRG.198405.11"; exon_number "11";
chr9	StringTie	exon	83815926	83816016	1000	-	.	gene_id "MSTRG.198405"; transcript_id "MSTRG.198405.11"; exon_number "12";
chr9	StringTie	exon	83816996	83817127	1000	-	.	gene_id "MSTRG.198405"; transcript_id "MSTRG.198405.11"; exon_number "13";
chr9	StringTie	exon	83817232	83817420	1000	-	.	gene_id "MSTRG.198405"; transcript_id "MSTRG.198405.11"; exon_number "14";
chr9	StringTie	transcript	83739339	83817838	1000	-	.	gene_id "MSTRG.198405"; transcript_id "MSTRG.198405.12";
chr9	StringTie	exon	83739339	83739744	1000	-	.	gene_id "MSTRG.198405"; transcript_id "MSTRG.198405.12"; exon_number "1";
chr9	StringTie	exon	83741952	83742029	1000	-	.	gene_id "MSTRG.198405"; transcript_id "MSTRG.198405.12"; exon_number "2";
chr9	StringTie	exon	83742530	83742600	1000	-	.	gene_id "MSTRG.198405"; transcript_id "MSTRG.198405.12"; exon_number "3";
chr9	StringTie	exon	83748309	83748372	1000	-	.	gene_id "MSTRG.198405"; transcript_id "MSTRG.198405.12"; exon_number "4";
chr9	StringTie	exon	83753258	83753359	1000	-	.	gene_id "MSTRG.198405"; transcript_id "MSTRG.198405.12"; exon_number "5";
chr9	StringTie	exon	83768818	83768970	1000	-	.	gene_id "MSTRG.198405"; transcript_id "MSTRG.198405.12"; exon_number "6";
chr9	StringTie	exon	83780382	83780404	1000	-	.	gene_id "MSTRG.198405"; transcript_id "MSTRG.198405.12"; exon_number "7";
chr9	StringTie	exon	83784715	83784838	1000	-	.	gene_id "MSTRG.198405"; transcript_id "MSTRG.198405.12"; exon_number "8";
chr9	StringTie	exon	83788601	83788678	1000	-	.	gene_id "MSTRG.198405"; transcript_id "MSTRG.198405.12"; exon_number "9";
chr9	StringTie	exon	83792951	83793054	1000	-	.	gene_id "MSTRG.198405"; transcript_id "MSTRG.198405.12"; exon_number "10";
chr9	StringTie	exon	83799185	83799328	1000	-	.	gene_id "MSTRG.198405"; transcript_id "MSTRG.198405.12"; exon_number "11";
chr9	StringTie	exon	83806302	83806560	1000	-	.	gene_id "MSTRG.198405"; transcript_id "MSTRG.198405.12"; exon_number "12";
chr9	StringTie	exon	83816996	83817127	1000	-	.	gene_id "MSTRG.198405"; transcript_id "MSTRG.198405.12"; exon_number "13";
chr9	StringTie	exon	83817517	83817838	1000	-	.	gene_id "MSTRG.198405"; transcript_id "MSTRG.198405.12"; exon_number "14";
chr9	StringTie	transcript	83739345	83817376	1000	-	.	gene_id "MSTRG.198405"; transcript_id "MSTRG.198405.13";
chr9	StringTie	exon	83739345	83739744	1000	-	.	gene_id "MSTRG.198405"; transcript_id "MSTRG.198405.13"; exon_number "1";
chr9	StringTie	exon	83741952	83742029	1000	-	.	gene_id "MSTRG.198405"; transcript_id "MSTRG.198405.13"; exon_number "2";
chr9	StringTie	exon	83742530	83742600	1000	-	.	gene_id "MSTRG.198405"; transcript_id "MSTRG.198405.13"; exon_number "3";
chr9	StringTie	exon	83748309	83748372	1000	-	.	gene_id "MSTRG.198405"; transcript_id "MSTRG.198405.13"; exon_number "4";
chr9	StringTie	exon	83753258	83753359	1000	-	.	gene_id "MSTRG.198405"; transcript_id "MSTRG.198405.13"; exon_number "5";
chr9	StringTie	exon	83768818	83768970	1000	-	.	gene_id "MSTRG.198405"; transcript_id "MSTRG.198405.13"; exon_number "6";
chr9	StringTie	exon	83780382	83780404	1000	-	.	gene_id "MSTRG.198405"; transcript_id "MSTRG.198405.13"; exon_number "7";
chr9	StringTie	exon	83784715	83784838	1000	-	.	gene_id "MSTRG.198405"; transcript_id "MSTRG.198405.13"; exon_number "8";
chr9	StringTie	exon	83788601	83788678	1000	-	.	gene_id "MSTRG.198405"; transcript_id "MSTRG.198405.13"; exon_number "9";
chr9	StringTie	exon	83792951	83793017	1000	-	.	gene_id "MSTRG.198405"; transcript_id "MSTRG.198405.13"; exon_number "10";
chr9	StringTie	exon	83799185	83799328	1000	-	.	gene_id "MSTRG.198405"; transcript_id "MSTRG.198405.13"; exon_number "11";
chr9	StringTie	exon	83806302	83806560	1000	-	.	gene_id "MSTRG.198405"; transcript_id "MSTRG.198405.13"; exon_number "12";
chr9	StringTie	exon	83815926	83816016	1000	-	.	gene_id "MSTRG.198405"; transcript_id "MSTRG.198405.13"; exon_number "13";
chr9	StringTie	exon	83816996	83817127	1000	-	.	gene_id "MSTRG.198405"; transcript_id "MSTRG.198405.13"; exon_number "14";
chr9	StringTie	exon	83817232	83817376	1000	-	.	gene_id "MSTRG.198405"; transcript_id "MSTRG.198405.13"; exon_number "15";
chr9	StringTie	transcript	83739360	83817701	1000	-	.	gene_id "MSTRG.198405"; transcript_id "MSTRG.198405.14";
chr9	StringTie	exon	83739360	83739744	1000	-	.	gene_id "MSTRG.198405"; transcript_id "MSTRG.198405.14"; exon_number "1";
chr9	StringTie	exon	83741952	83742029	1000	-	.	gene_id "MSTRG.198405"; transcript_id "MSTRG.198405.14"; exon_number "2";
chr9	StringTie	exon	83742530	83742600	1000	-	.	gene_id "MSTRG.198405"; transcript_id "MSTRG.198405.14"; exon_number "3";
chr9	StringTie	exon	83748309	83748372	1000	-	.	gene_id "MSTRG.198405"; transcript_id "MSTRG.198405.14"; exon_number "4";
chr9	StringTie	exon	83753258	83753359	1000	-	.	gene_id "MSTRG.198405"; transcript_id "MSTRG.198405.14"; exon_number "5";
chr9	StringTie	exon	83768818	83768970	1000	-	.	gene_id "MSTRG.198405"; transcript_id "MSTRG.198405.14"; exon_number "6";
chr9	StringTie	exon	83780382	83780404	1000	-	.	gene_id "MSTRG.198405"; transcript_id "MSTRG.198405.14"; exon_number "7";
chr9	StringTie	exon	83784715	83784835	1000	-	.	gene_id "MSTRG.198405"; transcript_id "MSTRG.198405.14"; exon_number "8";
chr9	StringTie	exon	83788601	83788678	1000	-	.	gene_id "MSTRG.198405"; transcript_id "MSTRG.198405.14"; exon_number "9";
chr9	StringTie	exon	83792951	83793017	1000	-	.	gene_id "MSTRG.198405"; transcript_id "MSTRG.198405.14"; exon_number "10";
chr9	StringTie	exon	83799185	83799328	1000	-	.	gene_id "MSTRG.198405"; transcript_id "MSTRG.198405.14"; exon_number "11";
chr9	StringTie	exon	83806302	83806560	1000	-	.	gene_id "MSTRG.198405"; transcript_id "MSTRG.198405.14"; exon_number "12";
chr9	StringTie	exon	83816996	83817127	1000	-	.	gene_id "MSTRG.198405"; transcript_id "MSTRG.198405.14"; exon_number "13";
chr9	StringTie	exon	83817517	83817701	1000	-	.	gene_id "MSTRG.198405"; transcript_id "MSTRG.198405.14"; exon_number "14";
chr9	StringTie	transcript	83739361	83818121	1000	-	.	gene_id "MSTRG.198405"; transcript_id "MSTRG.198405.15";
chr9	StringTie	exon	83739361	83739744	1000	-	.	gene_id "MSTRG.198405"; transcript_id "MSTRG.198405.15"; exon_number "1";
chr9	StringTie	exon	83741952	83742029	1000	-	.	gene_id "MSTRG.198405"; transcript_id "MSTRG.198405.15"; exon_number "2";
chr9	StringTie	exon	83742530	83742600	1000	-	.	gene_id "MSTRG.198405"; transcript_id "MSTRG.198405.15"; exon_number "3";
chr9	StringTie	exon	83748309	83748372	1000	-	.	gene_id "MSTRG.198405"; transcript_id "MSTRG.198405.15"; exon_number "4";
chr9	StringTie	exon	83753258	83753359	1000	-	.	gene_id "MSTRG.198405"; transcript_id "MSTRG.198405.15"; exon_number "5";
chr9	StringTie	exon	83768818	83768970	1000	-	.	gene_id "MSTRG.198405"; transcript_id "MSTRG.198405.15"; exon_number "6";
chr9	StringTie	exon	83780382	83780404	1000	-	.	gene_id "MSTRG.198405"; transcript_id "MSTRG.198405.15"; exon_number "7";
chr9	StringTie	exon	83784715	83784838	1000	-	.	gene_id "MSTRG.198405"; transcript_id "MSTRG.198405.15"; exon_number "8";
chr9	StringTie	exon	83788601	83788678	1000	-	.	gene_id "MSTRG.198405"; transcript_id "MSTRG.198405.15"; exon_number "9";
chr9	StringTie	exon	83799185	83799328	1000	-	.	gene_id "MSTRG.198405"; transcript_id "MSTRG.198405.15"; exon_number "10";
chr9	StringTie	exon	83806302	83806560	1000	-	.	gene_id "MSTRG.198405"; transcript_id "MSTRG.198405.15"; exon_number "11";
chr9	StringTie	exon	83815926	83816016	1000	-	.	gene_id "MSTRG.198405"; transcript_id "MSTRG.198405.15"; exon_number "12";
chr9	StringTie	exon	83816996	83817127	1000	-	.	gene_id "MSTRG.198405"; transcript_id "MSTRG.198405.15"; exon_number "13";
chr9	StringTie	exon	83817985	83818121	1000	-	.	gene_id "MSTRG.198405"; transcript_id "MSTRG.198405.15"; exon_number "14";
chr9	StringTie	transcript	83739366	83812642	1000	-	.	gene_id "MSTRG.198405"; transcript_id "MSTRG.198405.16";
chr9	StringTie	exon	83739366	83739744	1000	-	.	gene_id "MSTRG.198405"; transcript_id "MSTRG.198405.16"; exon_number "1";
chr9	StringTie	exon	83741952	83742029	1000	-	.	gene_id "MSTRG.198405"; transcript_id "MSTRG.198405.16"; exon_number "2";
chr9	StringTie	exon	83742530	83742600	1000	-	.	gene_id "MSTRG.198405"; transcript_id "MSTRG.198405.16"; exon_number "3";
chr9	StringTie	exon	83748309	83748372	1000	-	.	gene_id "MSTRG.198405"; transcript_id "MSTRG.198405.16"; exon_number "4";
chr9	StringTie	exon	83753258	83753359	1000	-	.	gene_id "MSTRG.198405"; transcript_id "MSTRG.198405.16"; exon_number "5";
chr9	StringTie	exon	83768818	83768970	1000	-	.	gene_id "MSTRG.198405"; transcript_id "MSTRG.198405.16"; exon_number "6";
chr9	StringTie	exon	83780382	83780404	1000	-	.	gene_id "MSTRG.198405"; transcript_id "MSTRG.198405.16"; exon_number "7";
chr9	StringTie	exon	83784715	83784838	1000	-	.	gene_id "MSTRG.198405"; transcript_id "MSTRG.198405.16"; exon_number "8";
chr9	StringTie	exon	83788601	83788678	1000	-	.	gene_id "MSTRG.198405"; transcript_id "MSTRG.198405.16"; exon_number "9";
chr9	StringTie	exon	83799185	83799328	1000	-	.	gene_id "MSTRG.198405"; transcript_id "MSTRG.198405.16"; exon_number "10";
chr9	StringTie	exon	83806302	83806560	1000	-	.	gene_id "MSTRG.198405"; transcript_id "MSTRG.198405.16"; exon_number "11";
chr9	StringTie	exon	83812387	83812642	1000	-	.	gene_id "MSTRG.198405"; transcript_id "MSTRG.198405.16"; exon_number "12";
chr9	StringTie	transcript	83739366	83812654	1000	-	.	gene_id "MSTRG.198405"; transcript_id "MSTRG.198405.17";
chr9	StringTie	exon	83739366	83739744	1000	-	.	gene_id "MSTRG.198405"; transcript_id "MSTRG.198405.17"; exon_number "1";
chr9	StringTie	exon	83741952	83742029	1000	-	.	gene_id "MSTRG.198405"; transcript_id "MSTRG.198405.17"; exon_number "2";
chr9	StringTie	exon	83742530	83742600	1000	-	.	gene_id "MSTRG.198405"; transcript_id "MSTRG.198405.17"; exon_number "3";
chr9	StringTie	exon	83748309	83748372	1000	-	.	gene_id "MSTRG.198405"; transcript_id "MSTRG.198405.17"; exon_number "4";
chr9	StringTie	exon	83753258	83753359	1000	-	.	gene_id "MSTRG.198405"; transcript_id "MSTRG.198405.17"; exon_number "5";
chr9	StringTie	exon	83767185	83767300	1000	-	.	gene_id "MSTRG.198405"; transcript_id "MSTRG.198405.17"; exon_number "6";
chr9	StringTie	exon	83768818	83768970	1000	-	.	gene_id "MSTRG.198405"; transcript_id "MSTRG.198405.17"; exon_number "7";
chr9	StringTie	exon	83780382	83780404	1000	-	.	gene_id "MSTRG.198405"; transcript_id "MSTRG.198405.17"; exon_number "8";
chr9	StringTie	exon	83784715	83784838	1000	-	.	gene_id "MSTRG.198405"; transcript_id "MSTRG.198405.17"; exon_number "9";
chr9	StringTie	exon	83788601	83788678	1000	-	.	gene_id "MSTRG.198405"; transcript_id "MSTRG.198405.17"; exon_number "10";
chr9	StringTie	exon	83792951	83793098	1000	-	.	gene_id "MSTRG.198405"; transcript_id "MSTRG.198405.17"; exon_number "11";
chr9	StringTie	exon	83799185	83799328	1000	-	.	gene_id "MSTRG.198405"; transcript_id "MSTRG.198405.17"; exon_number "12";
chr9	StringTie	exon	83806302	83806560	1000	-	.	gene_id "MSTRG.198405"; transcript_id "MSTRG.198405.17"; exon_number "13";
chr9	StringTie	exon	83812391	83812654	1000	-	.	gene_id "MSTRG.198405"; transcript_id "MSTRG.198405.17"; exon_number "14";
chr9	StringTie	transcript	83739370	83817838	1000	-	.	gene_id "MSTRG.198405"; transcript_id "MSTRG.198405.18";
chr9	StringTie	exon	83739370	83739744	1000	-	.	gene_id "MSTRG.198405"; transcript_id "MSTRG.198405.18"; exon_number "1";
chr9	StringTie	exon	83741952	83742029	1000	-	.	gene_id "MSTRG.198405"; transcript_id "MSTRG.198405.18"; exon_number "2";
chr9	StringTie	exon	83742530	83742600	1000	-	.	gene_id "MSTRG.198405"; transcript_id "MSTRG.198405.18"; exon_number "3";
chr9	StringTie	exon	83748309	83748372	1000	-	.	gene_id "MSTRG.198405"; transcript_id "MSTRG.198405.18"; exon_number "4";
chr9	StringTie	exon	83753258	83753359	1000	-	.	gene_id "MSTRG.198405"; transcript_id "MSTRG.198405.18"; exon_number "5";
chr9	StringTie	exon	83767185	83767300	1000	-	.	gene_id "MSTRG.198405"; transcript_id "MSTRG.198405.18"; exon_number "6";
chr9	StringTie	exon	83768818	83768970	1000	-	.	gene_id "MSTRG.198405"; transcript_id "MSTRG.198405.18"; exon_number "7";
chr9	StringTie	exon	83780382	83780404	1000	-	.	gene_id "MSTRG.198405"; transcript_id "MSTRG.198405.18"; exon_number "8";
chr9	StringTie	exon	83784715	83784838	1000	-	.	gene_id "MSTRG.198405"; transcript_id "MSTRG.198405.18"; exon_number "9";
chr9	StringTie	exon	83788601	83788678	1000	-	.	gene_id "MSTRG.198405"; transcript_id "MSTRG.198405.18"; exon_number "10";
chr9	StringTie	exon	83792951	83793017	1000	-	.	gene_id "MSTRG.198405"; transcript_id "MSTRG.198405.18"; exon_number "11";
chr9	StringTie	exon	83799185	83799328	1000	-	.	gene_id "MSTRG.198405"; transcript_id "MSTRG.198405.18"; exon_number "12";
chr9	StringTie	exon	83806302	83806560	1000	-	.	gene_id "MSTRG.198405"; transcript_id "MSTRG.198405.18"; exon_number "13";
chr9	StringTie	exon	83815926	83816016	1000	-	.	gene_id "MSTRG.198405"; transcript_id "MSTRG.198405.18"; exon_number "14";
chr9	StringTie	exon	83816996	83817127	1000	-	.	gene_id "MSTRG.198405"; transcript_id "MSTRG.198405.18"; exon_number "15";
chr9	StringTie	exon	83817517	83817838	1000	-	.	gene_id "MSTRG.198405"; transcript_id "MSTRG.198405.18"; exon_number "16";
chr9	StringTie	transcript	83739370	83817718	1000	-	.	gene_id "MSTRG.198405"; transcript_id "MSTRG.198405.19";
chr9	StringTie	exon	83739370	83739744	1000	-	.	gene_id "MSTRG.198405"; transcript_id "MSTRG.198405.19"; exon_number "1";
chr9	StringTie	exon	83741952	83742029	1000	-	.	gene_id "MSTRG.198405"; transcript_id "MSTRG.198405.19"; exon_number "2";
chr9	StringTie	exon	83742530	83742600	1000	-	.	gene_id "MSTRG.198405"; transcript_id "MSTRG.198405.19"; exon_number "3";
chr9	StringTie	exon	83748309	83748372	1000	-	.	gene_id "MSTRG.198405"; transcript_id "MSTRG.198405.19"; exon_number "4";
chr9	StringTie	exon	83753258	83753359	1000	-	.	gene_id "MSTRG.198405"; transcript_id "MSTRG.198405.19"; exon_number "5";
chr9	StringTie	exon	83768818	83768970	1000	-	.	gene_id "MSTRG.198405"; transcript_id "MSTRG.198405.19"; exon_number "6";
chr9	StringTie	exon	83780382	83780404	1000	-	.	gene_id "MSTRG.198405"; transcript_id "MSTRG.198405.19"; exon_number "7";
chr9	StringTie	exon	83784715	83784838	1000	-	.	gene_id "MSTRG.198405"; transcript_id "MSTRG.198405.19"; exon_number "8";
chr9	StringTie	exon	83788601	83788678	1000	-	.	gene_id "MSTRG.198405"; transcript_id "MSTRG.198405.19"; exon_number "9";
chr9	StringTie	exon	83799185	83799328	1000	-	.	gene_id "MSTRG.198405"; transcript_id "MSTRG.198405.19"; exon_number "10";
chr9	StringTie	exon	83806302	83806560	1000	-	.	gene_id "MSTRG.198405"; transcript_id "MSTRG.198405.19"; exon_number "11";
chr9	StringTie	exon	83815812	83816016	1000	-	.	gene_id "MSTRG.198405"; transcript_id "MSTRG.198405.19"; exon_number "12";
chr9	StringTie	exon	83816996	83817127	1000	-	.	gene_id "MSTRG.198405"; transcript_id "MSTRG.198405.19"; exon_number "13";
chr9	StringTie	exon	83817517	83817718	1000	-	.	gene_id "MSTRG.198405"; transcript_id "MSTRG.198405.19"; exon_number "14";
chr9	StringTie	transcript	83732319	83817856	1000	-	.	gene_id "MSTRG.198405"; transcript_id "MSTRG.198405.2";
chr9	StringTie	exon	83732319	83732338	1000	-	.	gene_id "MSTRG.198405"; transcript_id "MSTRG.198405.2"; exon_number "1";
chr9	StringTie	exon	83739701	83739744	1000	-	.	gene_id "MSTRG.198405"; transcript_id "MSTRG.198405.2"; exon_number "2";
chr9	StringTie	exon	83741952	83742029	1000	-	.	gene_id "MSTRG.198405"; transcript_id "MSTRG.198405.2"; exon_number "3";
chr9	StringTie	exon	83742530	83742600	1000	-	.	gene_id "MSTRG.198405"; transcript_id "MSTRG.198405.2"; exon_number "4";
chr9	StringTie	exon	83748309	83748372	1000	-	.	gene_id "MSTRG.198405"; transcript_id "MSTRG.198405.2"; exon_number "5";
chr9	StringTie	exon	83753258	83753359	1000	-	.	gene_id "MSTRG.198405"; transcript_id "MSTRG.198405.2"; exon_number "6";
chr9	StringTie	exon	83768818	83768970	1000	-	.	gene_id "MSTRG.198405"; transcript_id "MSTRG.198405.2"; exon_number "7";
chr9	StringTie	exon	83780382	83780404	1000	-	.	gene_id "MSTRG.198405"; transcript_id "MSTRG.198405.2"; exon_number "8";
chr9	StringTie	exon	83784715	83784838	1000	-	.	gene_id "MSTRG.198405"; transcript_id "MSTRG.198405.2"; exon_number "9";
chr9	StringTie	exon	83788601	83788678	1000	-	.	gene_id "MSTRG.198405"; transcript_id "MSTRG.198405.2"; exon_number "10";
chr9	StringTie	exon	83799185	83799328	1000	-	.	gene_id "MSTRG.198405"; transcript_id "MSTRG.198405.2"; exon_number "11";
chr9	StringTie	exon	83806302	83806560	1000	-	.	gene_id "MSTRG.198405"; transcript_id "MSTRG.198405.2"; exon_number "12";
chr9	StringTie	exon	83816996	83817127	1000	-	.	gene_id "MSTRG.198405"; transcript_id "MSTRG.198405.2"; exon_number "13";
chr9	StringTie	exon	83817517	83817856	1000	-	.	gene_id "MSTRG.198405"; transcript_id "MSTRG.198405.2"; exon_number "14";
chr9	StringTie	transcript	83739373	83818121	1000	-	.	gene_id "MSTRG.198405"; transcript_id "MSTRG.198405.20";
chr9	StringTie	exon	83739373	83739744	1000	-	.	gene_id "MSTRG.198405"; transcript_id "MSTRG.198405.20"; exon_number "1";
chr9	StringTie	exon	83741952	83742029	1000	-	.	gene_id "MSTRG.198405"; transcript_id "MSTRG.198405.20"; exon_number "2";
chr9	StringTie	exon	83742530	83742600	1000	-	.	gene_id "MSTRG.198405"; transcript_id "MSTRG.198405.20"; exon_number "3";
chr9	StringTie	exon	83748309	83748372	1000	-	.	gene_id "MSTRG.198405"; transcript_id "MSTRG.198405.20"; exon_number "4";
chr9	StringTie	exon	83753258	83753359	1000	-	.	gene_id "MSTRG.198405"; transcript_id "MSTRG.198405.20"; exon_number "5";
chr9	StringTie	exon	83768818	83768970	1000	-	.	gene_id "MSTRG.198405"; transcript_id "MSTRG.198405.20"; exon_number "6";
chr9	StringTie	exon	83780382	83780404	1000	-	.	gene_id "MSTRG.198405"; transcript_id "MSTRG.198405.20"; exon_number "7";
chr9	StringTie	exon	83784715	83784838	1000	-	.	gene_id "MSTRG.198405"; transcript_id "MSTRG.198405.20"; exon_number "8";
chr9	StringTie	exon	83788601	83788678	1000	-	.	gene_id "MSTRG.198405"; transcript_id "MSTRG.198405.20"; exon_number "9";
chr9	StringTie	exon	83792951	83793017	1000	-	.	gene_id "MSTRG.198405"; transcript_id "MSTRG.198405.20"; exon_number "10";
chr9	StringTie	exon	83798012	83799328	1000	-	.	gene_id "MSTRG.198405"; transcript_id "MSTRG.198405.20"; exon_number "11";
chr9	StringTie	exon	83806302	83806560	1000	-	.	gene_id "MSTRG.198405"; transcript_id "MSTRG.198405.20"; exon_number "12";
chr9	StringTie	exon	83816996	83817127	1000	-	.	gene_id "MSTRG.198405"; transcript_id "MSTRG.198405.20"; exon_number "13";
chr9	StringTie	exon	83817985	83818121	1000	-	.	gene_id "MSTRG.198405"; transcript_id "MSTRG.198405.20"; exon_number "14";
chr9	StringTie	transcript	83739374	83817986	1000	-	.	gene_id "MSTRG.198405"; transcript_id "MSTRG.198405.21";
chr9	StringTie	exon	83739374	83739744	1000	-	.	gene_id "MSTRG.198405"; transcript_id "MSTRG.198405.21"; exon_number "1";
chr9	StringTie	exon	83741952	83742029	1000	-	.	gene_id "MSTRG.198405"; transcript_id "MSTRG.198405.21"; exon_number "2";
chr9	StringTie	exon	83742530	83742600	1000	-	.	gene_id "MSTRG.198405"; transcript_id "MSTRG.198405.21"; exon_number "3";
chr9	StringTie	exon	83748309	83748372	1000	-	.	gene_id "MSTRG.198405"; transcript_id "MSTRG.198405.21"; exon_number "4";
chr9	StringTie	exon	83753258	83753359	1000	-	.	gene_id "MSTRG.198405"; transcript_id "MSTRG.198405.21"; exon_number "5";
chr9	StringTie	exon	83768818	83768970	1000	-	.	gene_id "MSTRG.198405"; transcript_id "MSTRG.198405.21"; exon_number "6";
chr9	StringTie	exon	83780382	83780404	1000	-	.	gene_id "MSTRG.198405"; transcript_id "MSTRG.198405.21"; exon_number "7";
chr9	StringTie	exon	83784715	83784838	1000	-	.	gene_id "MSTRG.198405"; transcript_id "MSTRG.198405.21"; exon_number "8";
chr9	StringTie	exon	83788601	83788678	1000	-	.	gene_id "MSTRG.198405"; transcript_id "MSTRG.198405.21"; exon_number "9";
chr9	StringTie	exon	83792951	83793017	1000	-	.	gene_id "MSTRG.198405"; transcript_id "MSTRG.198405.21"; exon_number "10";
chr9	StringTie	exon	83799185	83799328	1000	-	.	gene_id "MSTRG.198405"; transcript_id "MSTRG.198405.21"; exon_number "11";
chr9	StringTie	exon	83806302	83806560	1000	-	.	gene_id "MSTRG.198405"; transcript_id "MSTRG.198405.21"; exon_number "12";
chr9	StringTie	exon	83815645	83816016	1000	-	.	gene_id "MSTRG.198405"; transcript_id "MSTRG.198405.21"; exon_number "13";
chr9	StringTie	exon	83816996	83817127	1000	-	.	gene_id "MSTRG.198405"; transcript_id "MSTRG.198405.21"; exon_number "14";
chr9	StringTie	exon	83817517	83817986	1000	-	.	gene_id "MSTRG.198405"; transcript_id "MSTRG.198405.21"; exon_number "15";
chr9	StringTie	transcript	83739390	83818121	1000	-	.	gene_id "MSTRG.198405"; transcript_id "MSTRG.198405.22";
chr9	StringTie	exon	83739390	83739744	1000	-	.	gene_id "MSTRG.198405"; transcript_id "MSTRG.198405.22"; exon_number "1";
chr9	StringTie	exon	83741952	83742029	1000	-	.	gene_id "MSTRG.198405"; transcript_id "MSTRG.198405.22"; exon_number "2";
chr9	StringTie	exon	83742530	83742600	1000	-	.	gene_id "MSTRG.198405"; transcript_id "MSTRG.198405.22"; exon_number "3";
chr9	StringTie	exon	83748309	83748372	1000	-	.	gene_id "MSTRG.198405"; transcript_id "MSTRG.198405.22"; exon_number "4";
chr9	StringTie	exon	83753258	83753359	1000	-	.	gene_id "MSTRG.198405"; transcript_id "MSTRG.198405.22"; exon_number "5";
chr9	StringTie	exon	83768818	83768970	1000	-	.	gene_id "MSTRG.198405"; transcript_id "MSTRG.198405.22"; exon_number "6";
chr9	StringTie	exon	83780382	83780404	1000	-	.	gene_id "MSTRG.198405"; transcript_id "MSTRG.198405.22"; exon_number "7";
chr9	StringTie	exon	83784715	83784838	1000	-	.	gene_id "MSTRG.198405"; transcript_id "MSTRG.198405.22"; exon_number "8";
chr9	StringTie	exon	83788601	83788678	1000	-	.	gene_id "MSTRG.198405"; transcript_id "MSTRG.198405.22"; exon_number "9";
chr9	StringTie	exon	83792951	83793054	1000	-	.	gene_id "MSTRG.198405"; transcript_id "MSTRG.198405.22"; exon_number "10";
chr9	StringTie	exon	83799185	83799328	1000	-	.	gene_id "MSTRG.198405"; transcript_id "MSTRG.198405.22"; exon_number "11";
chr9	StringTie	exon	83806302	83806560	1000	-	.	gene_id "MSTRG.198405"; transcript_id "MSTRG.198405.22"; exon_number "12";
chr9	StringTie	exon	83816996	83817127	1000	-	.	gene_id "MSTRG.198405"; transcript_id "MSTRG.198405.22"; exon_number "13";
chr9	StringTie	exon	83817985	83818121	1000	-	.	gene_id "MSTRG.198405"; transcript_id "MSTRG.198405.22"; exon_number "14";
chr9	StringTie	transcript	83739392	83817287	1000	-	.	gene_id "MSTRG.198405"; transcript_id "MSTRG.198405.23";
chr9	StringTie	exon	83739392	83739744	1000	-	.	gene_id "MSTRG.198405"; transcript_id "MSTRG.198405.23"; exon_number "1";
chr9	StringTie	exon	83741952	83742029	1000	-	.	gene_id "MSTRG.198405"; transcript_id "MSTRG.198405.23"; exon_number "2";
chr9	StringTie	exon	83742530	83742600	1000	-	.	gene_id "MSTRG.198405"; transcript_id "MSTRG.198405.23"; exon_number "3";
chr9	StringTie	exon	83748309	83748372	1000	-	.	gene_id "MSTRG.198405"; transcript_id "MSTRG.198405.23"; exon_number "4";
chr9	StringTie	exon	83753258	83753359	1000	-	.	gene_id "MSTRG.198405"; transcript_id "MSTRG.198405.23"; exon_number "5";
chr9	StringTie	exon	83768818	83768970	1000	-	.	gene_id "MSTRG.198405"; transcript_id "MSTRG.198405.23"; exon_number "6";
chr9	StringTie	exon	83780382	83780404	1000	-	.	gene_id "MSTRG.198405"; transcript_id "MSTRG.198405.23"; exon_number "7";
chr9	StringTie	exon	83784715	83784838	1000	-	.	gene_id "MSTRG.198405"; transcript_id "MSTRG.198405.23"; exon_number "8";
chr9	StringTie	exon	83788601	83788678	1000	-	.	gene_id "MSTRG.198405"; transcript_id "MSTRG.198405.23"; exon_number "9";
chr9	StringTie	exon	83792951	83793017	1000	-	.	gene_id "MSTRG.198405"; transcript_id "MSTRG.198405.23"; exon_number "10";
chr9	StringTie	exon	83797695	83797884	1000	-	.	gene_id "MSTRG.198405"; transcript_id "MSTRG.198405.23"; exon_number "11";
chr9	StringTie	exon	83799185	83799328	1000	-	.	gene_id "MSTRG.198405"; transcript_id "MSTRG.198405.23"; exon_number "12";
chr9	StringTie	exon	83806302	83806560	1000	-	.	gene_id "MSTRG.198405"; transcript_id "MSTRG.198405.23"; exon_number "13";
chr9	StringTie	exon	83816996	83817127	1000	-	.	gene_id "MSTRG.198405"; transcript_id "MSTRG.198405.23"; exon_number "14";
chr9	StringTie	exon	83817232	83817287	1000	-	.	gene_id "MSTRG.198405"; transcript_id "MSTRG.198405.23"; exon_number "15";
chr9	StringTie	transcript	83739395	83817750	1000	-	.	gene_id "MSTRG.198405"; transcript_id "MSTRG.198405.24";
chr9	StringTie	exon	83739395	83739744	1000	-	.	gene_id "MSTRG.198405"; transcript_id "MSTRG.198405.24"; exon_number "1";
chr9	StringTie	exon	83741952	83742029	1000	-	.	gene_id "MSTRG.198405"; transcript_id "MSTRG.198405.24"; exon_number "2";
chr9	StringTie	exon	83742530	83742600	1000	-	.	gene_id "MSTRG.198405"; transcript_id "MSTRG.198405.24"; exon_number "3";
chr9	StringTie	exon	83748309	83748372	1000	-	.	gene_id "MSTRG.198405"; transcript_id "MSTRG.198405.24"; exon_number "4";
chr9	StringTie	exon	83753258	83753359	1000	-	.	gene_id "MSTRG.198405"; transcript_id "MSTRG.198405.24"; exon_number "5";
chr9	StringTie	exon	83768818	83768970	1000	-	.	gene_id "MSTRG.198405"; transcript_id "MSTRG.198405.24"; exon_number "6";
chr9	StringTie	exon	83780382	83780404	1000	-	.	gene_id "MSTRG.198405"; transcript_id "MSTRG.198405.24"; exon_number "7";
chr9	StringTie	exon	83784715	83784838	1000	-	.	gene_id "MSTRG.198405"; transcript_id "MSTRG.198405.24"; exon_number "8";
chr9	StringTie	exon	83788601	83788678	1000	-	.	gene_id "MSTRG.198405"; transcript_id "MSTRG.198405.24"; exon_number "9";
chr9	StringTie	exon	83792951	83793017	1000	-	.	gene_id "MSTRG.198405"; transcript_id "MSTRG.198405.24"; exon_number "10";
chr9	StringTie	exon	83799185	83799328	1000	-	.	gene_id "MSTRG.198405"; transcript_id "MSTRG.198405.24"; exon_number "11";
chr9	StringTie	exon	83806302	83806560	1000	-	.	gene_id "MSTRG.198405"; transcript_id "MSTRG.198405.24"; exon_number "12";
chr9	StringTie	exon	83812391	83812656	1000	-	.	gene_id "MSTRG.198405"; transcript_id "MSTRG.198405.24"; exon_number "13";
chr9	StringTie	exon	83816996	83817127	1000	-	.	gene_id "MSTRG.198405"; transcript_id "MSTRG.198405.24"; exon_number "14";
chr9	StringTie	exon	83817517	83817750	1000	-	.	gene_id "MSTRG.198405"; transcript_id "MSTRG.198405.24"; exon_number "15";
chr9	StringTie	transcript	83739415	83817826	1000	-	.	gene_id "MSTRG.198405"; transcript_id "MSTRG.198405.25";
chr9	StringTie	exon	83739415	83739744	1000	-	.	gene_id "MSTRG.198405"; transcript_id "MSTRG.198405.25"; exon_number "1";
chr9	StringTie	exon	83741952	83742029	1000	-	.	gene_id "MSTRG.198405"; transcript_id "MSTRG.198405.25"; exon_number "2";
chr9	StringTie	exon	83742530	83742600	1000	-	.	gene_id "MSTRG.198405"; transcript_id "MSTRG.198405.25"; exon_number "3";
chr9	StringTie	exon	83748309	83748372	1000	-	.	gene_id "MSTRG.198405"; transcript_id "MSTRG.198405.25"; exon_number "4";
chr9	StringTie	exon	83753258	83753359	1000	-	.	gene_id "MSTRG.198405"; transcript_id "MSTRG.198405.25"; exon_number "5";
chr9	StringTie	exon	83767185	83767300	1000	-	.	gene_id "MSTRG.198405"; transcript_id "MSTRG.198405.25"; exon_number "6";
chr9	StringTie	exon	83768818	83768970	1000	-	.	gene_id "MSTRG.198405"; transcript_id "MSTRG.198405.25"; exon_number "7";
chr9	StringTie	exon	83780382	83780404	1000	-	.	gene_id "MSTRG.198405"; transcript_id "MSTRG.198405.25"; exon_number "8";
chr9	StringTie	exon	83784715	83784838	1000	-	.	gene_id "MSTRG.198405"; transcript_id "MSTRG.198405.25"; exon_number "9";
chr9	StringTie	exon	83788601	83788678	1000	-	.	gene_id "MSTRG.198405"; transcript_id "MSTRG.198405.25"; exon_number "10";
chr9	StringTie	exon	83799185	83799328	1000	-	.	gene_id "MSTRG.198405"; transcript_id "MSTRG.198405.25"; exon_number "11";
chr9	StringTie	exon	83806302	83806560	1000	-	.	gene_id "MSTRG.198405"; transcript_id "MSTRG.198405.25"; exon_number "12";
chr9	StringTie	exon	83816996	83817127	1000	-	.	gene_id "MSTRG.198405"; transcript_id "MSTRG.198405.25"; exon_number "13";
chr9	StringTie	exon	83817517	83817826	1000	-	.	gene_id "MSTRG.198405"; transcript_id "MSTRG.198405.25"; exon_number "14";
chr9	StringTie	transcript	83739419	83817807	1000	-	.	gene_id "MSTRG.198405"; transcript_id "MSTRG.198405.26";
chr9	StringTie	exon	83739419	83739744	1000	-	.	gene_id "MSTRG.198405"; transcript_id "MSTRG.198405.26"; exon_number "1";
chr9	StringTie	exon	83741952	83742029	1000	-	.	gene_id "MSTRG.198405"; transcript_id "MSTRG.198405.26"; exon_number "2";
chr9	StringTie	exon	83742530	83742600	1000	-	.	gene_id "MSTRG.198405"; transcript_id "MSTRG.198405.26"; exon_number "3";
chr9	StringTie	exon	83748309	83748372	1000	-	.	gene_id "MSTRG.198405"; transcript_id "MSTRG.198405.26"; exon_number "4";
chr9	StringTie	exon	83750456	83750618	1000	-	.	gene_id "MSTRG.198405"; transcript_id "MSTRG.198405.26"; exon_number "5";
chr9	StringTie	exon	83753256	83753359	1000	-	.	gene_id "MSTRG.198405"; transcript_id "MSTRG.198405.26"; exon_number "6";
chr9	StringTie	exon	83768818	83768970	1000	-	.	gene_id "MSTRG.198405"; transcript_id "MSTRG.198405.26"; exon_number "7";
chr9	StringTie	exon	83780382	83780404	1000	-	.	gene_id "MSTRG.198405"; transcript_id "MSTRG.198405.26"; exon_number "8";
chr9	StringTie	exon	83784715	83784838	1000	-	.	gene_id "MSTRG.198405"; transcript_id "MSTRG.198405.26"; exon_number "9";
chr9	StringTie	exon	83788601	83788678	1000	-	.	gene_id "MSTRG.198405"; transcript_id "MSTRG.198405.26"; exon_number "10";
chr9	StringTie	exon	83792951	83793017	1000	-	.	gene_id "MSTRG.198405"; transcript_id "MSTRG.198405.26"; exon_number "11";
chr9	StringTie	exon	83799185	83799328	1000	-	.	gene_id "MSTRG.198405"; transcript_id "MSTRG.198405.26"; exon_number "12";
chr9	StringTie	exon	83806302	83806560	1000	-	.	gene_id "MSTRG.198405"; transcript_id "MSTRG.198405.26"; exon_number "13";
chr9	StringTie	exon	83816996	83817127	1000	-	.	gene_id "MSTRG.198405"; transcript_id "MSTRG.198405.26"; exon_number "14";
chr9	StringTie	exon	83817517	83817807	1000	-	.	gene_id "MSTRG.198405"; transcript_id "MSTRG.198405.26"; exon_number "15";
chr9	StringTie	transcript	83739420	83817837	1000	-	.	gene_id "MSTRG.198405"; transcript_id "MSTRG.198405.27";
chr9	StringTie	exon	83739420	83739744	1000	-	.	gene_id "MSTRG.198405"; transcript_id "MSTRG.198405.27"; exon_number "1";
chr9	StringTie	exon	83741952	83742029	1000	-	.	gene_id "MSTRG.198405"; transcript_id "MSTRG.198405.27"; exon_number "2";
chr9	StringTie	exon	83742530	83742600	1000	-	.	gene_id "MSTRG.198405"; transcript_id "MSTRG.198405.27"; exon_number "3";
chr9	StringTie	exon	83748309	83748372	1000	-	.	gene_id "MSTRG.198405"; transcript_id "MSTRG.198405.27"; exon_number "4";
chr9	StringTie	exon	83753258	83753359	1000	-	.	gene_id "MSTRG.198405"; transcript_id "MSTRG.198405.27"; exon_number "5";
chr9	StringTie	exon	83780382	83780404	1000	-	.	gene_id "MSTRG.198405"; transcript_id "MSTRG.198405.27"; exon_number "6";
chr9	StringTie	exon	83784715	83784838	1000	-	.	gene_id "MSTRG.198405"; transcript_id "MSTRG.198405.27"; exon_number "7";
chr9	StringTie	exon	83788601	83788678	1000	-	.	gene_id "MSTRG.198405"; transcript_id "MSTRG.198405.27"; exon_number "8";
chr9	StringTie	exon	83799185	83799328	1000	-	.	gene_id "MSTRG.198405"; transcript_id "MSTRG.198405.27"; exon_number "9";
chr9	StringTie	exon	83806302	83806560	1000	-	.	gene_id "MSTRG.198405"; transcript_id "MSTRG.198405.27"; exon_number "10";
chr9	StringTie	exon	83815926	83816016	1000	-	.	gene_id "MSTRG.198405"; transcript_id "MSTRG.198405.27"; exon_number "11";
chr9	StringTie	exon	83816996	83817127	1000	-	.	gene_id "MSTRG.198405"; transcript_id "MSTRG.198405.27"; exon_number "12";
```
