## Additional File 7 - TCGA transcript assembly for "Widespread 3’ UTR splicing regulates expression of oncogene transcripts in sequence-dependent and independent manners": all_tissues_agg-agg-agg.gtf (part 975 of 2216)

```
chr9	StringTie	exon	83817232	83817837	1000	-	.	gene_id "MSTRG.198405"; transcript_id "MSTRG.198405.27"; exon_number "13";
chr9	StringTie	transcript	83739421	83797886	1000	-	.	gene_id "MSTRG.198405"; transcript_id "MSTRG.198405.28";
chr9	StringTie	exon	83739421	83739744	1000	-	.	gene_id "MSTRG.198405"; transcript_id "MSTRG.198405.28"; exon_number "1";
chr9	StringTie	exon	83741952	83742029	1000	-	.	gene_id "MSTRG.198405"; transcript_id "MSTRG.198405.28"; exon_number "2";
chr9	StringTie	exon	83742530	83742600	1000	-	.	gene_id "MSTRG.198405"; transcript_id "MSTRG.198405.28"; exon_number "3";
chr9	StringTie	exon	83748309	83748372	1000	-	.	gene_id "MSTRG.198405"; transcript_id "MSTRG.198405.28"; exon_number "4";
chr9	StringTie	exon	83753258	83753359	1000	-	.	gene_id "MSTRG.198405"; transcript_id "MSTRG.198405.28"; exon_number "5";
chr9	StringTie	exon	83768818	83768970	1000	-	.	gene_id "MSTRG.198405"; transcript_id "MSTRG.198405.28"; exon_number "6";
chr9	StringTie	exon	83780382	83780404	1000	-	.	gene_id "MSTRG.198405"; transcript_id "MSTRG.198405.28"; exon_number "7";
chr9	StringTie	exon	83784715	83784838	1000	-	.	gene_id "MSTRG.198405"; transcript_id "MSTRG.198405.28"; exon_number "8";
chr9	StringTie	exon	83788601	83788678	1000	-	.	gene_id "MSTRG.198405"; transcript_id "MSTRG.198405.28"; exon_number "9";
chr9	StringTie	exon	83792951	83793054	1000	-	.	gene_id "MSTRG.198405"; transcript_id "MSTRG.198405.28"; exon_number "10";
chr9	StringTie	exon	83797695	83797886	1000	-	.	gene_id "MSTRG.198405"; transcript_id "MSTRG.198405.28"; exon_number "11";
chr9	StringTie	transcript	83739421	83817296	1000	-	.	gene_id "MSTRG.198405"; transcript_id "MSTRG.198405.29";
chr9	StringTie	exon	83739421	83739744	1000	-	.	gene_id "MSTRG.198405"; transcript_id "MSTRG.198405.29"; exon_number "1";
chr9	StringTie	exon	83741952	83742029	1000	-	.	gene_id "MSTRG.198405"; transcript_id "MSTRG.198405.29"; exon_number "2";
chr9	StringTie	exon	83742530	83742600	1000	-	.	gene_id "MSTRG.198405"; transcript_id "MSTRG.198405.29"; exon_number "3";
chr9	StringTie	exon	83748309	83748372	1000	-	.	gene_id "MSTRG.198405"; transcript_id "MSTRG.198405.29"; exon_number "4";
chr9	StringTie	exon	83753258	83753359	1000	-	.	gene_id "MSTRG.198405"; transcript_id "MSTRG.198405.29"; exon_number "5";
chr9	StringTie	exon	83768818	83768970	1000	-	.	gene_id "MSTRG.198405"; transcript_id "MSTRG.198405.29"; exon_number "6";
chr9	StringTie	exon	83780382	83780404	1000	-	.	gene_id "MSTRG.198405"; transcript_id "MSTRG.198405.29"; exon_number "7";
chr9	StringTie	exon	83784715	83784838	1000	-	.	gene_id "MSTRG.198405"; transcript_id "MSTRG.198405.29"; exon_number "8";
chr9	StringTie	exon	83788601	83788678	1000	-	.	gene_id "MSTRG.198405"; transcript_id "MSTRG.198405.29"; exon_number "9";
chr9	StringTie	exon	83797695	83798098	1000	-	.	gene_id "MSTRG.198405"; transcript_id "MSTRG.198405.29"; exon_number "10";
chr9	StringTie	exon	83799185	83799328	1000	-	.	gene_id "MSTRG.198405"; transcript_id "MSTRG.198405.29"; exon_number "11";
chr9	StringTie	exon	83806302	83806560	1000	-	.	gene_id "MSTRG.198405"; transcript_id "MSTRG.198405.29"; exon_number "12";
chr9	StringTie	exon	83816996	83817127	1000	-	.	gene_id "MSTRG.198405"; transcript_id "MSTRG.198405.29"; exon_number "13";
chr9	StringTie	exon	83817232	83817296	1000	-	.	gene_id "MSTRG.198405"; transcript_id "MSTRG.198405.29"; exon_number "14";
chr9	StringTie	transcript	83738951	83817988	1000	-	.	gene_id "MSTRG.198405"; transcript_id "MSTRG.198405.3";
chr9	StringTie	exon	83738951	83739744	1000	-	.	gene_id "MSTRG.198405"; transcript_id "MSTRG.198405.3"; exon_number "1";
chr9	StringTie	exon	83741952	83742029	1000	-	.	gene_id "MSTRG.198405"; transcript_id "MSTRG.198405.3"; exon_number "2";
chr9	StringTie	exon	83742530	83742600	1000	-	.	gene_id "MSTRG.198405"; transcript_id "MSTRG.198405.3"; exon_number "3";
chr9	StringTie	exon	83748309	83748372	1000	-	.	gene_id "MSTRG.198405"; transcript_id "MSTRG.198405.3"; exon_number "4";
chr9	StringTie	exon	83753258	83753359	1000	-	.	gene_id "MSTRG.198405"; transcript_id "MSTRG.198405.3"; exon_number "5";
chr9	StringTie	exon	83768818	83768970	1000	-	.	gene_id "MSTRG.198405"; transcript_id "MSTRG.198405.3"; exon_number "6";
chr9	StringTie	exon	83780382	83780404	1000	-	.	gene_id "MSTRG.198405"; transcript_id "MSTRG.198405.3"; exon_number "7";
chr9	StringTie	exon	83784715	83784838	1000	-	.	gene_id "MSTRG.198405"; transcript_id "MSTRG.198405.3"; exon_number "8";
chr9	StringTie	exon	83788601	83788678	1000	-	.	gene_id "MSTRG.198405"; transcript_id "MSTRG.198405.3"; exon_number "9";
chr9	StringTie	exon	83799185	83799328	1000	-	.	gene_id "MSTRG.198405"; transcript_id "MSTRG.198405.3"; exon_number "10";
chr9	StringTie	exon	83806302	83806560	1000	-	.	gene_id "MSTRG.198405"; transcript_id "MSTRG.198405.3"; exon_number "11";
chr9	StringTie	exon	83815812	83816016	1000	-	.	gene_id "MSTRG.198405"; transcript_id "MSTRG.198405.3"; exon_number "12";
chr9	StringTie	exon	83816996	83817127	1000	-	.	gene_id "MSTRG.198405"; transcript_id "MSTRG.198405.3"; exon_number "13";
chr9	StringTie	exon	83817232	83817988	1000	-	.	gene_id "MSTRG.198405"; transcript_id "MSTRG.198405.3"; exon_number "14";
chr9	StringTie	transcript	83739421	83817340	1000	-	.	gene_id "MSTRG.198405"; transcript_id "MSTRG.198405.30";
chr9	StringTie	exon	83739421	83739744	1000	-	.	gene_id "MSTRG.198405"; transcript_id "MSTRG.198405.30"; exon_number "1";
chr9	StringTie	exon	83741952	83742029	1000	-	.	gene_id "MSTRG.198405"; transcript_id "MSTRG.198405.30"; exon_number "2";
chr9	StringTie	exon	83742530	83742600	1000	-	.	gene_id "MSTRG.198405"; transcript_id "MSTRG.198405.30"; exon_number "3";
chr9	StringTie	exon	83748309	83748372	1000	-	.	gene_id "MSTRG.198405"; transcript_id "MSTRG.198405.30"; exon_number "4";
chr9	StringTie	exon	83753258	83753359	1000	-	.	gene_id "MSTRG.198405"; transcript_id "MSTRG.198405.30"; exon_number "5";
chr9	StringTie	exon	83768818	83768970	1000	-	.	gene_id "MSTRG.198405"; transcript_id "MSTRG.198405.30"; exon_number "6";
chr9	StringTie	exon	83780382	83780404	1000	-	.	gene_id "MSTRG.198405"; transcript_id "MSTRG.198405.30"; exon_number "7";
chr9	StringTie	exon	83784715	83784838	1000	-	.	gene_id "MSTRG.198405"; transcript_id "MSTRG.198405.30"; exon_number "8";
chr9	StringTie	exon	83788601	83788678	1000	-	.	gene_id "MSTRG.198405"; transcript_id "MSTRG.198405.30"; exon_number "9";
chr9	StringTie	exon	83792951	83793054	1000	-	.	gene_id "MSTRG.198405"; transcript_id "MSTRG.198405.30"; exon_number "10";
chr9	StringTie	exon	83799185	83799328	1000	-	.	gene_id "MSTRG.198405"; transcript_id "MSTRG.198405.30"; exon_number "11";
chr9	StringTie	exon	83806302	83806560	1000	-	.	gene_id "MSTRG.198405"; transcript_id "MSTRG.198405.30"; exon_number "12";
chr9	StringTie	exon	83816996	83817127	1000	-	.	gene_id "MSTRG.198405"; transcript_id "MSTRG.198405.30"; exon_number "13";
chr9	StringTie	exon	83817232	83817340	1000	-	.	gene_id "MSTRG.198405"; transcript_id "MSTRG.198405.30"; exon_number "14";
chr9	StringTie	transcript	83739421	83817321	1000	-	.	gene_id "MSTRG.198405"; transcript_id "MSTRG.198405.31";
chr9	StringTie	exon	83739421	83739744	1000	-	.	gene_id "MSTRG.198405"; transcript_id "MSTRG.198405.31"; exon_number "1";
chr9	StringTie	exon	83741952	83742029	1000	-	.	gene_id "MSTRG.198405"; transcript_id "MSTRG.198405.31"; exon_number "2";
chr9	StringTie	exon	83742530	83742600	1000	-	.	gene_id "MSTRG.198405"; transcript_id "MSTRG.198405.31"; exon_number "3";
chr9	StringTie	exon	83748309	83748372	1000	-	.	gene_id "MSTRG.198405"; transcript_id "MSTRG.198405.31"; exon_number "4";
chr9	StringTie	exon	83753258	83753359	1000	-	.	gene_id "MSTRG.198405"; transcript_id "MSTRG.198405.31"; exon_number "5";
chr9	StringTie	exon	83767185	83767300	1000	-	.	gene_id "MSTRG.198405"; transcript_id "MSTRG.198405.31"; exon_number "6";
chr9	StringTie	exon	83768818	83768970	1000	-	.	gene_id "MSTRG.198405"; transcript_id "MSTRG.198405.31"; exon_number "7";
chr9	StringTie	exon	83780382	83780404	1000	-	.	gene_id "MSTRG.198405"; transcript_id "MSTRG.198405.31"; exon_number "8";
chr9	StringTie	exon	83784715	83784838	1000	-	.	gene_id "MSTRG.198405"; transcript_id "MSTRG.198405.31"; exon_number "9";
chr9	StringTie	exon	83788601	83788678	1000	-	.	gene_id "MSTRG.198405"; transcript_id "MSTRG.198405.31"; exon_number "10";
chr9	StringTie	exon	83799185	83799328	1000	-	.	gene_id "MSTRG.198405"; transcript_id "MSTRG.198405.31"; exon_number "11";
chr9	StringTie	exon	83806302	83806560	1000	-	.	gene_id "MSTRG.198405"; transcript_id "MSTRG.198405.31"; exon_number "12";
chr9	StringTie	exon	83816996	83817127	1000	-	.	gene_id "MSTRG.198405"; transcript_id "MSTRG.198405.31"; exon_number "13";
chr9	StringTie	exon	83817232	83817321	1000	-	.	gene_id "MSTRG.198405"; transcript_id "MSTRG.198405.31"; exon_number "14";
chr9	StringTie	transcript	83739421	83818043	1000	-	.	gene_id "MSTRG.198405"; transcript_id "MSTRG.198405.32";
chr9	StringTie	exon	83739421	83739744	1000	-	.	gene_id "MSTRG.198405"; transcript_id "MSTRG.198405.32"; exon_number "1";
chr9	StringTie	exon	83741952	83742029	1000	-	.	gene_id "MSTRG.198405"; transcript_id "MSTRG.198405.32"; exon_number "2";
chr9	StringTie	exon	83742530	83742600	1000	-	.	gene_id "MSTRG.198405"; transcript_id "MSTRG.198405.32"; exon_number "3";
chr9	StringTie	exon	83748309	83748372	1000	-	.	gene_id "MSTRG.198405"; transcript_id "MSTRG.198405.32"; exon_number "4";
chr9	StringTie	exon	83753258	83753359	1000	-	.	gene_id "MSTRG.198405"; transcript_id "MSTRG.198405.32"; exon_number "5";
chr9	StringTie	exon	83780382	83780404	1000	-	.	gene_id "MSTRG.198405"; transcript_id "MSTRG.198405.32"; exon_number "6";
chr9	StringTie	exon	83784715	83784838	1000	-	.	gene_id "MSTRG.198405"; transcript_id "MSTRG.198405.32"; exon_number "7";
chr9	StringTie	exon	83788601	83788678	1000	-	.	gene_id "MSTRG.198405"; transcript_id "MSTRG.198405.32"; exon_number "8";
chr9	StringTie	exon	83792951	83793017	1000	-	.	gene_id "MSTRG.198405"; transcript_id "MSTRG.198405.32"; exon_number "9";
chr9	StringTie	exon	83799185	83799328	1000	-	.	gene_id "MSTRG.198405"; transcript_id "MSTRG.198405.32"; exon_number "10";
chr9	StringTie	exon	83806302	83806560	1000	-	.	gene_id "MSTRG.198405"; transcript_id "MSTRG.198405.32"; exon_number "11";
chr9	StringTie	exon	83816996	83817127	1000	-	.	gene_id "MSTRG.198405"; transcript_id "MSTRG.198405.32"; exon_number "12";
chr9	StringTie	exon	83817517	83818043	1000	-	.	gene_id "MSTRG.198405"; transcript_id "MSTRG.198405.32"; exon_number "13";
chr9	StringTie	transcript	83739421	83798166	1000	-	.	gene_id "MSTRG.198405"; transcript_id "MSTRG.198405.33";
chr9	StringTie	exon	83739421	83739744	1000	-	.	gene_id "MSTRG.198405"; transcript_id "MSTRG.198405.33"; exon_number "1";
chr9	StringTie	exon	83741952	83742029	1000	-	.	gene_id "MSTRG.198405"; transcript_id "MSTRG.198405.33"; exon_number "2";
chr9	StringTie	exon	83742530	83742600	1000	-	.	gene_id "MSTRG.198405"; transcript_id "MSTRG.198405.33"; exon_number "3";
chr9	StringTie	exon	83748309	83748372	1000	-	.	gene_id "MSTRG.198405"; transcript_id "MSTRG.198405.33"; exon_number "4";
chr9	StringTie	exon	83753258	83753359	1000	-	.	gene_id "MSTRG.198405"; transcript_id "MSTRG.198405.33"; exon_number "5";
chr9	StringTie	exon	83768818	83768970	1000	-	.	gene_id "MSTRG.198405"; transcript_id "MSTRG.198405.33"; exon_number "6";
chr9	StringTie	exon	83780382	83780404	1000	-	.	gene_id "MSTRG.198405"; transcript_id "MSTRG.198405.33"; exon_number "7";
chr9	StringTie	exon	83784715	83784838	1000	-	.	gene_id "MSTRG.198405"; transcript_id "MSTRG.198405.33"; exon_number "8";
chr9	StringTie	exon	83788601	83788678	1000	-	.	gene_id "MSTRG.198405"; transcript_id "MSTRG.198405.33"; exon_number "9";
chr9	StringTie	exon	83792951	83793054	1000	-	.	gene_id "MSTRG.198405"; transcript_id "MSTRG.198405.33"; exon_number "10";
chr9	StringTie	exon	83798012	83798166	1000	-	.	gene_id "MSTRG.198405"; transcript_id "MSTRG.198405.33"; exon_number "11";
chr9	StringTie	transcript	83739421	83817690	1000	-	.	gene_id "MSTRG.198405"; transcript_id "MSTRG.198405.34";
chr9	StringTie	exon	83739421	83739744	1000	-	.	gene_id "MSTRG.198405"; transcript_id "MSTRG.198405.34"; exon_number "1";
chr9	StringTie	exon	83741952	83742029	1000	-	.	gene_id "MSTRG.198405"; transcript_id "MSTRG.198405.34"; exon_number "2";
chr9	StringTie	exon	83742530	83742600	1000	-	.	gene_id "MSTRG.198405"; transcript_id "MSTRG.198405.34"; exon_number "3";
chr9	StringTie	exon	83748309	83748372	1000	-	.	gene_id "MSTRG.198405"; transcript_id "MSTRG.198405.34"; exon_number "4";
chr9	StringTie	exon	83753258	83753359	1000	-	.	gene_id "MSTRG.198405"; transcript_id "MSTRG.198405.34"; exon_number "5";
chr9	StringTie	exon	83768818	83768970	1000	-	.	gene_id "MSTRG.198405"; transcript_id "MSTRG.198405.34"; exon_number "6";
chr9	StringTie	exon	83780382	83780404	1000	-	.	gene_id "MSTRG.198405"; transcript_id "MSTRG.198405.34"; exon_number "7";
chr9	StringTie	exon	83784715	83784838	1000	-	.	gene_id "MSTRG.198405"; transcript_id "MSTRG.198405.34"; exon_number "8";
chr9	StringTie	exon	83799185	83799328	1000	-	.	gene_id "MSTRG.198405"; transcript_id "MSTRG.198405.34"; exon_number "9";
chr9	StringTie	exon	83806302	83806560	1000	-	.	gene_id "MSTRG.198405"; transcript_id "MSTRG.198405.34"; exon_number "10";
chr9	StringTie	exon	83816996	83817127	1000	-	.	gene_id "MSTRG.198405"; transcript_id "MSTRG.198405.34"; exon_number "11";
chr9	StringTie	exon	83817517	83817690	1000	-	.	gene_id "MSTRG.198405"; transcript_id "MSTRG.198405.34"; exon_number "12";
chr9	StringTie	transcript	83739421	83817246	1000	-	.	gene_id "MSTRG.198405"; transcript_id "MSTRG.198405.35";
chr9	StringTie	exon	83739421	83739744	1000	-	.	gene_id "MSTRG.198405"; transcript_id "MSTRG.198405.35"; exon_number "1";
chr9	StringTie	exon	83741952	83742029	1000	-	.	gene_id "MSTRG.198405"; transcript_id "MSTRG.198405.35"; exon_number "2";
chr9	StringTie	exon	83742530	83742600	1000	-	.	gene_id "MSTRG.198405"; transcript_id "MSTRG.198405.35"; exon_number "3";
chr9	StringTie	exon	83748309	83748372	1000	-	.	gene_id "MSTRG.198405"; transcript_id "MSTRG.198405.35"; exon_number "4";
chr9	StringTie	exon	83753258	83753359	1000	-	.	gene_id "MSTRG.198405"; transcript_id "MSTRG.198405.35"; exon_number "5";
chr9	StringTie	exon	83768818	83768970	1000	-	.	gene_id "MSTRG.198405"; transcript_id "MSTRG.198405.35"; exon_number "6";
chr9	StringTie	exon	83780382	83780404	1000	-	.	gene_id "MSTRG.198405"; transcript_id "MSTRG.198405.35"; exon_number "7";
chr9	StringTie	exon	83784715	83784838	1000	-	.	gene_id "MSTRG.198405"; transcript_id "MSTRG.198405.35"; exon_number "8";
chr9	StringTie	exon	83788601	83788678	1000	-	.	gene_id "MSTRG.198405"; transcript_id "MSTRG.198405.35"; exon_number "9";
chr9	StringTie	exon	83799185	83799328	1000	-	.	gene_id "MSTRG.198405"; transcript_id "MSTRG.198405.35"; exon_number "10";
chr9	StringTie	exon	83816996	83817127	1000	-	.	gene_id "MSTRG.198405"; transcript_id "MSTRG.198405.35"; exon_number "11";
chr9	StringTie	exon	83817232	83817246	1000	-	.	gene_id "MSTRG.198405"; transcript_id "MSTRG.198405.35"; exon_number "12";
chr9	StringTie	transcript	83739421	83817189	1000	-	.	gene_id "MSTRG.198405"; transcript_id "MSTRG.198405.36";
chr9	StringTie	exon	83739421	83739744	1000	-	.	gene_id "MSTRG.198405"; transcript_id "MSTRG.198405.36"; exon_number "1";
chr9	StringTie	exon	83741952	83742029	1000	-	.	gene_id "MSTRG.198405"; transcript_id "MSTRG.198405.36"; exon_number "2";
chr9	StringTie	exon	83742530	83742600	1000	-	.	gene_id "MSTRG.198405"; transcript_id "MSTRG.198405.36"; exon_number "3";
chr9	StringTie	exon	83748309	83748372	1000	-	.	gene_id "MSTRG.198405"; transcript_id "MSTRG.198405.36"; exon_number "4";
chr9	StringTie	exon	83753258	83753359	1000	-	.	gene_id "MSTRG.198405"; transcript_id "MSTRG.198405.36"; exon_number "5";
chr9	StringTie	exon	83768818	83768970	1000	-	.	gene_id "MSTRG.198405"; transcript_id "MSTRG.198405.36"; exon_number "6";
chr9	StringTie	exon	83780382	83780404	1000	-	.	gene_id "MSTRG.198405"; transcript_id "MSTRG.198405.36"; exon_number "7";
chr9	StringTie	exon	83784715	83784838	1000	-	.	gene_id "MSTRG.198405"; transcript_id "MSTRG.198405.36"; exon_number "8";
chr9	StringTie	exon	83788601	83788678	1000	-	.	gene_id "MSTRG.198405"; transcript_id "MSTRG.198405.36"; exon_number "9";
chr9	StringTie	exon	83792951	83793098	1000	-	.	gene_id "MSTRG.198405"; transcript_id "MSTRG.198405.36"; exon_number "10";
chr9	StringTie	exon	83799185	83799328	1000	-	.	gene_id "MSTRG.198405"; transcript_id "MSTRG.198405.36"; exon_number "11";
chr9	StringTie	exon	83806302	83806560	1000	-	.	gene_id "MSTRG.198405"; transcript_id "MSTRG.198405.36"; exon_number "12";
chr9	StringTie	exon	83816996	83817189	1000	-	.	gene_id "MSTRG.198405"; transcript_id "MSTRG.198405.36"; exon_number "13";
chr9	StringTie	transcript	83739421	83817711	1000	-	.	gene_id "MSTRG.198405"; transcript_id "MSTRG.198405.37";
chr9	StringTie	exon	83739421	83739744	1000	-	.	gene_id "MSTRG.198405"; transcript_id "MSTRG.198405.37"; exon_number "1";
chr9	StringTie	exon	83741952	83742029	1000	-	.	gene_id "MSTRG.198405"; transcript_id "MSTRG.198405.37"; exon_number "2";
chr9	StringTie	exon	83742530	83742600	1000	-	.	gene_id "MSTRG.198405"; transcript_id "MSTRG.198405.37"; exon_number "3";
chr9	StringTie	exon	83748309	83748372	1000	-	.	gene_id "MSTRG.198405"; transcript_id "MSTRG.198405.37"; exon_number "4";
chr9	StringTie	exon	83753258	83753359	1000	-	.	gene_id "MSTRG.198405"; transcript_id "MSTRG.198405.37"; exon_number "5";
chr9	StringTie	exon	83768818	83768970	1000	-	.	gene_id "MSTRG.198405"; transcript_id "MSTRG.198405.37"; exon_number "6";
chr9	StringTie	exon	83780382	83780404	1000	-	.	gene_id "MSTRG.198405"; transcript_id "MSTRG.198405.37"; exon_number "7";
chr9	StringTie	exon	83784715	83784838	1000	-	.	gene_id "MSTRG.198405"; transcript_id "MSTRG.198405.37"; exon_number "8";
chr9	StringTie	exon	83788601	83788678	1000	-	.	gene_id "MSTRG.198405"; transcript_id "MSTRG.198405.37"; exon_number "9";
chr9	StringTie	exon	83799175	83799328	1000	-	.	gene_id "MSTRG.198405"; transcript_id "MSTRG.198405.37"; exon_number "10";
chr9	StringTie	exon	83806302	83806560	1000	-	.	gene_id "MSTRG.198405"; transcript_id "MSTRG.198405.37"; exon_number "11";
chr9	StringTie	exon	83816996	83817127	1000	-	.	gene_id "MSTRG.198405"; transcript_id "MSTRG.198405.37"; exon_number "12";
chr9	StringTie	exon	83817517	83817711	1000	-	.	gene_id "MSTRG.198405"; transcript_id "MSTRG.198405.37"; exon_number "13";
chr9	StringTie	transcript	83739421	83817752	1000	-	.	gene_id "MSTRG.198405"; transcript_id "MSTRG.198405.38";
chr9	StringTie	exon	83739421	83739532	1000	-	.	gene_id "MSTRG.198405"; transcript_id "MSTRG.198405.38"; exon_number "1";
chr9	StringTie	exon	83739701	83739744	1000	-	.	gene_id "MSTRG.198405"; transcript_id "MSTRG.198405.38"; exon_number "2";
chr9	StringTie	exon	83741952	83742029	1000	-	.	gene_id "MSTRG.198405"; transcript_id "MSTRG.198405.38"; exon_number "3";
chr9	StringTie	exon	83742530	83742600	1000	-	.	gene_id "MSTRG.198405"; transcript_id "MSTRG.198405.38"; exon_number "4";
chr9	StringTie	exon	83748309	83748372	1000	-	.	gene_id "MSTRG.198405"; transcript_id "MSTRG.198405.38"; exon_number "5";
chr9	StringTie	exon	83753258	83753359	1000	-	.	gene_id "MSTRG.198405"; transcript_id "MSTRG.198405.38"; exon_number "6";
chr9	StringTie	exon	83780382	83780404	1000	-	.	gene_id "MSTRG.198405"; transcript_id "MSTRG.198405.38"; exon_number "7";
chr9	StringTie	exon	83784715	83784838	1000	-	.	gene_id "MSTRG.198405"; transcript_id "MSTRG.198405.38"; exon_number "8";
chr9	StringTie	exon	83788601	83788678	1000	-	.	gene_id "MSTRG.198405"; transcript_id "MSTRG.198405.38"; exon_number "9";
chr9	StringTie	exon	83799185	83799328	1000	-	.	gene_id "MSTRG.198405"; transcript_id "MSTRG.198405.38"; exon_number "10";
chr9	StringTie	exon	83806302	83806560	1000	-	.	gene_id "MSTRG.198405"; transcript_id "MSTRG.198405.38"; exon_number "11";
chr9	StringTie	exon	83816996	83817127	1000	-	.	gene_id "MSTRG.198405"; transcript_id "MSTRG.198405.38"; exon_number "12";
chr9	StringTie	exon	83817517	83817752	1000	-	.	gene_id "MSTRG.198405"; transcript_id "MSTRG.198405.38"; exon_number "13";
chr9	StringTie	transcript	83739421	83818021	1000	-	.	gene_id "MSTRG.198405"; transcript_id "MSTRG.198405.39";
chr9	StringTie	exon	83739421	83739744	1000	-	.	gene_id "MSTRG.198405"; transcript_id "MSTRG.198405.39"; exon_number "1";
chr9	StringTie	exon	83741952	83742029	1000	-	.	gene_id "MSTRG.198405"; transcript_id "MSTRG.198405.39"; exon_number "2";
chr9	StringTie	exon	83742530	83742600	1000	-	.	gene_id "MSTRG.198405"; transcript_id "MSTRG.198405.39"; exon_number "3";
chr9	StringTie	exon	83748309	83748372	1000	-	.	gene_id "MSTRG.198405"; transcript_id "MSTRG.198405.39"; exon_number "4";
chr9	StringTie	exon	83753258	83753359	1000	-	.	gene_id "MSTRG.198405"; transcript_id "MSTRG.198405.39"; exon_number "5";
chr9	StringTie	exon	83768818	83768970	1000	-	.	gene_id "MSTRG.198405"; transcript_id "MSTRG.198405.39"; exon_number "6";
chr9	StringTie	exon	83780382	83780404	1000	-	.	gene_id "MSTRG.198405"; transcript_id "MSTRG.198405.39"; exon_number "7";
chr9	StringTie	exon	83784715	83784838	1000	-	.	gene_id "MSTRG.198405"; transcript_id "MSTRG.198405.39"; exon_number "8";
chr9	StringTie	exon	83788601	83788678	1000	-	.	gene_id "MSTRG.198405"; transcript_id "MSTRG.198405.39"; exon_number "9";
chr9	StringTie	exon	83799185	83799328	1000	-	.	gene_id "MSTRG.198405"; transcript_id "MSTRG.198405.39"; exon_number "10";
chr9	StringTie	exon	83806302	83806560	1000	-	.	gene_id "MSTRG.198405"; transcript_id "MSTRG.198405.39"; exon_number "11";
chr9	StringTie	exon	83816996	83817127	1000	-	.	gene_id "MSTRG.198405"; transcript_id "MSTRG.198405.39"; exon_number "12";
chr9	StringTie	exon	83817985	83818021	1000	-	.	gene_id "MSTRG.198405"; transcript_id "MSTRG.198405.39"; exon_number "13";
chr9	StringTie	transcript	83739163	83817826	1000	-	.	gene_id "MSTRG.198405"; transcript_id "MSTRG.198405.4";
chr9	StringTie	exon	83739163	83739744	1000	-	.	gene_id "MSTRG.198405"; transcript_id "MSTRG.198405.4"; exon_number "1";
chr9	StringTie	exon	83741952	83742029	1000	-	.	gene_id "MSTRG.198405"; transcript_id "MSTRG.198405.4"; exon_number "2";
chr9	StringTie	exon	83742530	83742600	1000	-	.	gene_id "MSTRG.198405"; transcript_id "MSTRG.198405.4"; exon_number "3";
chr9	StringTie	exon	83748309	83748372	1000	-	.	gene_id "MSTRG.198405"; transcript_id "MSTRG.198405.4"; exon_number "4";
chr9	StringTie	exon	83753258	83753359	1000	-	.	gene_id "MSTRG.198405"; transcript_id "MSTRG.198405.4"; exon_number "5";
chr9	StringTie	exon	83768818	83768970	1000	-	.	gene_id "MSTRG.198405"; transcript_id "MSTRG.198405.4"; exon_number "6";
chr9	StringTie	exon	83780382	83780404	1000	-	.	gene_id "MSTRG.198405"; transcript_id "MSTRG.198405.4"; exon_number "7";
chr9	StringTie	exon	83784715	83784838	1000	-	.	gene_id "MSTRG.198405"; transcript_id "MSTRG.198405.4"; exon_number "8";
chr9	StringTie	exon	83788601	83788678	1000	-	.	gene_id "MSTRG.198405"; transcript_id "MSTRG.198405.4"; exon_number "9";
chr9	StringTie	exon	83799185	83799328	1000	-	.	gene_id "MSTRG.198405"; transcript_id "MSTRG.198405.4"; exon_number "10";
chr9	StringTie	exon	83806302	83806560	1000	-	.	gene_id "MSTRG.198405"; transcript_id "MSTRG.198405.4"; exon_number "11";
chr9	StringTie	exon	83816996	83817127	1000	-	.	gene_id "MSTRG.198405"; transcript_id "MSTRG.198405.4"; exon_number "12";
chr9	StringTie	exon	83817232	83817826	1000	-	.	gene_id "MSTRG.198405"; transcript_id "MSTRG.198405.4"; exon_number "13";
chr9	StringTie	transcript	83739421	83818121	1000	-	.	gene_id "MSTRG.198405"; transcript_id "MSTRG.198405.40";
chr9	StringTie	exon	83739421	83739744	1000	-	.	gene_id "MSTRG.198405"; transcript_id "MSTRG.198405.40"; exon_number "1";
chr9	StringTie	exon	83741952	83742029	1000	-	.	gene_id "MSTRG.198405"; transcript_id "MSTRG.198405.40"; exon_number "2";
chr9	StringTie	exon	83742530	83742600	1000	-	.	gene_id "MSTRG.198405"; transcript_id "MSTRG.198405.40"; exon_number "3";
chr9	StringTie	exon	83748309	83748372	1000	-	.	gene_id "MSTRG.198405"; transcript_id "MSTRG.198405.40"; exon_number "4";
chr9	StringTie	exon	83753258	83753359	1000	-	.	gene_id "MSTRG.198405"; transcript_id "MSTRG.198405.40"; exon_number "5";
chr9	StringTie	exon	83768818	83768970	1000	-	.	gene_id "MSTRG.198405"; transcript_id "MSTRG.198405.40"; exon_number "6";
chr9	StringTie	exon	83780382	83780404	1000	-	.	gene_id "MSTRG.198405"; transcript_id "MSTRG.198405.40"; exon_number "7";
chr9	StringTie	exon	83784715	83784838	1000	-	.	gene_id "MSTRG.198405"; transcript_id "MSTRG.198405.40"; exon_number "8";
chr9	StringTie	exon	83788601	83788678	1000	-	.	gene_id "MSTRG.198405"; transcript_id "MSTRG.198405.40"; exon_number "9";
chr9	StringTie	exon	83799185	83799328	1000	-	.	gene_id "MSTRG.198405"; transcript_id "MSTRG.198405.40"; exon_number "10";
chr9	StringTie	exon	83806302	83806560	1000	-	.	gene_id "MSTRG.198405"; transcript_id "MSTRG.198405.40"; exon_number "11";
chr9	StringTie	exon	83812391	83812656	1000	-	.	gene_id "MSTRG.198405"; transcript_id "MSTRG.198405.40"; exon_number "12";
chr9	StringTie	exon	83816996	83817127	1000	-	.	gene_id "MSTRG.198405"; transcript_id "MSTRG.198405.40"; exon_number "13";
chr9	StringTie	exon	83817985	83818121	1000	-	.	gene_id "MSTRG.198405"; transcript_id "MSTRG.198405.40"; exon_number "14";
chr9	StringTie	transcript	83739421	83817838	1000	-	.	gene_id "MSTRG.198405"; transcript_id "MSTRG.198405.41";
chr9	StringTie	exon	83739421	83739744	1000	-	.	gene_id "MSTRG.198405"; transcript_id "MSTRG.198405.41"; exon_number "1";
chr9	StringTie	exon	83741952	83742029	1000	-	.	gene_id "MSTRG.198405"; transcript_id "MSTRG.198405.41"; exon_number "2";
chr9	StringTie	exon	83742530	83742600	1000	-	.	gene_id "MSTRG.198405"; transcript_id "MSTRG.198405.41"; exon_number "3";
chr9	StringTie	exon	83748309	83748372	1000	-	.	gene_id "MSTRG.198405"; transcript_id "MSTRG.198405.41"; exon_number "4";
chr9	StringTie	exon	83753258	83753359	1000	-	.	gene_id "MSTRG.198405"; transcript_id "MSTRG.198405.41"; exon_number "5";
chr9	StringTie	exon	83767185	83767300	1000	-	.	gene_id "MSTRG.198405"; transcript_id "MSTRG.198405.41"; exon_number "6";
chr9	StringTie	exon	83768818	83768970	1000	-	.	gene_id "MSTRG.198405"; transcript_id "MSTRG.198405.41"; exon_number "7";
chr9	StringTie	exon	83780382	83780404	1000	-	.	gene_id "MSTRG.198405"; transcript_id "MSTRG.198405.41"; exon_number "8";
chr9	StringTie	exon	83784715	83784838	1000	-	.	gene_id "MSTRG.198405"; transcript_id "MSTRG.198405.41"; exon_number "9";
chr9	StringTie	exon	83788601	83788678	1000	-	.	gene_id "MSTRG.198405"; transcript_id "MSTRG.198405.41"; exon_number "10";
chr9	StringTie	exon	83792951	83793054	1000	-	.	gene_id "MSTRG.198405"; transcript_id "MSTRG.198405.41"; exon_number "11";
chr9	StringTie	exon	83799185	83799328	1000	-	.	gene_id "MSTRG.198405"; transcript_id "MSTRG.198405.41"; exon_number "12";
chr9	StringTie	exon	83806302	83806560	1000	-	.	gene_id "MSTRG.198405"; transcript_id "MSTRG.198405.41"; exon_number "13";
chr9	StringTie	exon	83816996	83817127	1000	-	.	gene_id "MSTRG.198405"; transcript_id "MSTRG.198405.41"; exon_number "14";
chr9	StringTie	exon	83817517	83817838	1000	-	.	gene_id "MSTRG.198405"; transcript_id "MSTRG.198405.41"; exon_number "15";
chr9	StringTie	transcript	83739421	83817851	1000	-	.	gene_id "MSTRG.198405"; transcript_id "MSTRG.198405.42";
chr9	StringTie	exon	83739421	83739744	1000	-	.	gene_id "MSTRG.198405"; transcript_id "MSTRG.198405.42"; exon_number "1";
chr9	StringTie	exon	83741952	83742029	1000	-	.	gene_id "MSTRG.198405"; transcript_id "MSTRG.198405.42"; exon_number "2";
chr9	StringTie	exon	83742530	83742600	1000	-	.	gene_id "MSTRG.198405"; transcript_id "MSTRG.198405.42"; exon_number "3";
chr9	StringTie	exon	83748309	83748372	1000	-	.	gene_id "MSTRG.198405"; transcript_id "MSTRG.198405.42"; exon_number "4";
chr9	StringTie	exon	83753258	83753359	1000	-	.	gene_id "MSTRG.198405"; transcript_id "MSTRG.198405.42"; exon_number "5";
chr9	StringTie	exon	83768818	83768970	1000	-	.	gene_id "MSTRG.198405"; transcript_id "MSTRG.198405.42"; exon_number "6";
chr9	StringTie	exon	83780382	83780404	1000	-	.	gene_id "MSTRG.198405"; transcript_id "MSTRG.198405.42"; exon_number "7";
chr9	StringTie	exon	83784715	83784838	1000	-	.	gene_id "MSTRG.198405"; transcript_id "MSTRG.198405.42"; exon_number "8";
chr9	StringTie	exon	83788601	83788678	1000	-	.	gene_id "MSTRG.198405"; transcript_id "MSTRG.198405.42"; exon_number "9";
chr9	StringTie	exon	83792951	83793017	1000	-	.	gene_id "MSTRG.198405"; transcript_id "MSTRG.198405.42"; exon_number "10";
chr9	StringTie	exon	83799185	83799328	1000	-	.	gene_id "MSTRG.198405"; transcript_id "MSTRG.198405.42"; exon_number "11";
chr9	StringTie	exon	83806302	83806560	1000	-	.	gene_id "MSTRG.198405"; transcript_id "MSTRG.198405.42"; exon_number "12";
chr9	StringTie	exon	83815812	83816016	1000	-	.	gene_id "MSTRG.198405"; transcript_id "MSTRG.198405.42"; exon_number "13";
chr9	StringTie	exon	83816996	83817127	1000	-	.	gene_id "MSTRG.198405"; transcript_id "MSTRG.198405.42"; exon_number "14";
chr9	StringTie	exon	83817517	83817851	1000	-	.	gene_id "MSTRG.198405"; transcript_id "MSTRG.198405.42"; exon_number "15";
chr9	StringTie	transcript	83739421	83817727	1000	-	.	gene_id "MSTRG.198405"; transcript_id "MSTRG.198405.43";
chr9	StringTie	exon	83739421	83739744	1000	-	.	gene_id "MSTRG.198405"; transcript_id "MSTRG.198405.43"; exon_number "1";
chr9	StringTie	exon	83741952	83742029	1000	-	.	gene_id "MSTRG.198405"; transcript_id "MSTRG.198405.43"; exon_number "2";
chr9	StringTie	exon	83742530	83742600	1000	-	.	gene_id "MSTRG.198405"; transcript_id "MSTRG.198405.43"; exon_number "3";
chr9	StringTie	exon	83748309	83748372	1000	-	.	gene_id "MSTRG.198405"; transcript_id "MSTRG.198405.43"; exon_number "4";
chr9	StringTie	exon	83753258	83753359	1000	-	.	gene_id "MSTRG.198405"; transcript_id "MSTRG.198405.43"; exon_number "5";
chr9	StringTie	exon	83768818	83768970	1000	-	.	gene_id "MSTRG.198405"; transcript_id "MSTRG.198405.43"; exon_number "6";
chr9	StringTie	exon	83780382	83780404	1000	-	.	gene_id "MSTRG.198405"; transcript_id "MSTRG.198405.43"; exon_number "7";
chr9	StringTie	exon	83784715	83784838	1000	-	.	gene_id "MSTRG.198405"; transcript_id "MSTRG.198405.43"; exon_number "8";
chr9	StringTie	exon	83788601	83788678	1000	-	.	gene_id "MSTRG.198405"; transcript_id "MSTRG.198405.43"; exon_number "9";
chr9	StringTie	exon	83792951	83793017	1000	-	.	gene_id "MSTRG.198405"; transcript_id "MSTRG.198405.43"; exon_number "10";
chr9	StringTie	exon	83799185	83799328	1000	-	.	gene_id "MSTRG.198405"; transcript_id "MSTRG.198405.43"; exon_number "11";
chr9	StringTie	exon	83806302	83806560	1000	-	.	gene_id "MSTRG.198405"; transcript_id "MSTRG.198405.43"; exon_number "12";
chr9	StringTie	exon	83812387	83812656	1000	-	.	gene_id "MSTRG.198405"; transcript_id "MSTRG.198405.43"; exon_number "13";
chr9	StringTie	exon	83816996	83817127	1000	-	.	gene_id "MSTRG.198405"; transcript_id "MSTRG.198405.43"; exon_number "14";
chr9	StringTie	exon	83817517	83817727	1000	-	.	gene_id "MSTRG.198405"; transcript_id "MSTRG.198405.43"; exon_number "15";
chr9	StringTie	transcript	83739421	83818121	1000	-	.	gene_id "MSTRG.198405"; transcript_id "MSTRG.198405.44";
chr9	StringTie	exon	83739421	83739744	1000	-	.	gene_id "MSTRG.198405"; transcript_id "MSTRG.198405.44"; exon_number "1";
chr9	StringTie	exon	83741952	83742029	1000	-	.	gene_id "MSTRG.198405"; transcript_id "MSTRG.198405.44"; exon_number "2";
chr9	StringTie	exon	83742530	83742600	1000	-	.	gene_id "MSTRG.198405"; transcript_id "MSTRG.198405.44"; exon_number "3";
chr9	StringTie	exon	83748309	83748372	1000	-	.	gene_id "MSTRG.198405"; transcript_id "MSTRG.198405.44"; exon_number "4";
chr9	StringTie	exon	83753258	83753359	1000	-	.	gene_id "MSTRG.198405"; transcript_id "MSTRG.198405.44"; exon_number "5";
chr9	StringTie	exon	83767185	83767300	1000	-	.	gene_id "MSTRG.198405"; transcript_id "MSTRG.198405.44"; exon_number "6";
chr9	StringTie	exon	83768818	83768970	1000	-	.	gene_id "MSTRG.198405"; transcript_id "MSTRG.198405.44"; exon_number "7";
chr9	StringTie	exon	83780382	83780404	1000	-	.	gene_id "MSTRG.198405"; transcript_id "MSTRG.198405.44"; exon_number "8";
chr9	StringTie	exon	83784715	83784838	1000	-	.	gene_id "MSTRG.198405"; transcript_id "MSTRG.198405.44"; exon_number "9";
chr9	StringTie	exon	83788601	83788678	1000	-	.	gene_id "MSTRG.198405"; transcript_id "MSTRG.198405.44"; exon_number "10";
chr9	StringTie	exon	83792951	83793017	1000	-	.	gene_id "MSTRG.198405"; transcript_id "MSTRG.198405.44"; exon_number "11";
chr9	StringTie	exon	83799185	83799328	1000	-	.	gene_id "MSTRG.198405"; transcript_id "MSTRG.198405.44"; exon_number "12";
chr9	StringTie	exon	83806302	83806560	1000	-	.	gene_id "MSTRG.198405"; transcript_id "MSTRG.198405.44"; exon_number "13";
chr9	StringTie	exon	83816996	83817127	1000	-	.	gene_id "MSTRG.198405"; transcript_id "MSTRG.198405.44"; exon_number "14";
chr9	StringTie	exon	83817985	83818121	1000	-	.	gene_id "MSTRG.198405"; transcript_id "MSTRG.198405.44"; exon_number "15";
chr9	StringTie	transcript	83739424	83817162	1000	-	.	gene_id "MSTRG.198405"; transcript_id "MSTRG.198405.46";
chr9	StringTie	exon	83739424	83740028	1000	-	.	gene_id "MSTRG.198405"; transcript_id "MSTRG.198405.46"; exon_number "1";
chr9	StringTie	exon	83741952	83742029	1000	-	.	gene_id "MSTRG.198405"; transcript_id "MSTRG.198405.46"; exon_number "2";
chr9	StringTie	exon	83742530	83742600	1000	-	.	gene_id "MSTRG.198405"; transcript_id "MSTRG.198405.46"; exon_number "3";
chr9	StringTie	exon	83748309	83748372	1000	-	.	gene_id "MSTRG.198405"; transcript_id "MSTRG.198405.46"; exon_number "4";
chr9	StringTie	exon	83753258	83753359	1000	-	.	gene_id "MSTRG.198405"; transcript_id "MSTRG.198405.46"; exon_number "5";
chr9	StringTie	exon	83768818	83768970	1000	-	.	gene_id "MSTRG.198405"; transcript_id "MSTRG.198405.46"; exon_number "6";
chr9	StringTie	exon	83780382	83780404	1000	-	.	gene_id "MSTRG.198405"; transcript_id "MSTRG.198405.46"; exon_number "7";
chr9	StringTie	exon	83784715	83784838	1000	-	.	gene_id "MSTRG.198405"; transcript_id "MSTRG.198405.46"; exon_number "8";
chr9	StringTie	exon	83788601	83788678	1000	-	.	gene_id "MSTRG.198405"; transcript_id "MSTRG.198405.46"; exon_number "9";
chr9	StringTie	exon	83792951	83793017	1000	-	.	gene_id "MSTRG.198405"; transcript_id "MSTRG.198405.46"; exon_number "10";
chr9	StringTie	exon	83799185	83799328	1000	-	.	gene_id "MSTRG.198405"; transcript_id "MSTRG.198405.46"; exon_number "11";
chr9	StringTie	exon	83806302	83806560	1000	-	.	gene_id "MSTRG.198405"; transcript_id "MSTRG.198405.46"; exon_number "12";
chr9	StringTie	exon	83816996	83817162	1000	-	.	gene_id "MSTRG.198405"; transcript_id "MSTRG.198405.46"; exon_number "13";
chr9	StringTie	transcript	83739424	83817301	1000	-	.	gene_id "MSTRG.198405"; transcript_id "MSTRG.198405.47";
chr9	StringTie	exon	83739424	83739744	1000	-	.	gene_id "MSTRG.198405"; transcript_id "MSTRG.198405.47"; exon_number "1";
chr9	StringTie	exon	83741952	83742029	1000	-	.	gene_id "MSTRG.198405"; transcript_id "MSTRG.198405.47"; exon_number "2";
chr9	StringTie	exon	83742530	83742600	1000	-	.	gene_id "MSTRG.198405"; transcript_id "MSTRG.198405.47"; exon_number "3";
chr9	StringTie	exon	83748309	83748372	1000	-	.	gene_id "MSTRG.198405"; transcript_id "MSTRG.198405.47"; exon_number "4";
chr9	StringTie	exon	83753258	83753359	1000	-	.	gene_id "MSTRG.198405"; transcript_id "MSTRG.198405.47"; exon_number "5";
chr9	StringTie	exon	83768818	83768970	1000	-	.	gene_id "MSTRG.198405"; transcript_id "MSTRG.198405.47"; exon_number "6";
chr9	StringTie	exon	83780382	83780404	1000	-	.	gene_id "MSTRG.198405"; transcript_id "MSTRG.198405.47"; exon_number "7";
chr9	StringTie	exon	83784715	83784838	1000	-	.	gene_id "MSTRG.198405"; transcript_id "MSTRG.198405.47"; exon_number "8";
chr9	StringTie	exon	83788601	83788653	1000	-	.	gene_id "MSTRG.198405"; transcript_id "MSTRG.198405.47"; exon_number "9";
chr9	StringTie	exon	83799185	83799328	1000	-	.	gene_id "MSTRG.198405"; transcript_id "MSTRG.198405.47"; exon_number "10";
chr9	StringTie	exon	83806302	83806560	1000	-	.	gene_id "MSTRG.198405"; transcript_id "MSTRG.198405.47"; exon_number "11";
chr9	StringTie	exon	83816996	83817127	1000	-	.	gene_id "MSTRG.198405"; transcript_id "MSTRG.198405.47"; exon_number "12";
chr9	StringTie	exon	83817232	83817301	1000	-	.	gene_id "MSTRG.198405"; transcript_id "MSTRG.198405.47"; exon_number "13";
chr9	StringTie	transcript	83739424	83817671	1000	-	.	gene_id "MSTRG.198405"; transcript_id "MSTRG.198405.48";
chr9	StringTie	exon	83739424	83739744	1000	-	.	gene_id "MSTRG.198405"; transcript_id "MSTRG.198405.48"; exon_number "1";
chr9	StringTie	exon	83741952	83742029	1000	-	.	gene_id "MSTRG.198405"; transcript_id "MSTRG.198405.48"; exon_number "2";
chr9	StringTie	exon	83742530	83742600	1000	-	.	gene_id "MSTRG.198405"; transcript_id "MSTRG.198405.48"; exon_number "3";
chr9	StringTie	exon	83748309	83748372	1000	-	.	gene_id "MSTRG.198405"; transcript_id "MSTRG.198405.48"; exon_number "4";
chr9	StringTie	exon	83753258	83753359	1000	-	.	gene_id "MSTRG.198405"; transcript_id "MSTRG.198405.48"; exon_number "5";
chr9	StringTie	exon	83768818	83768970	1000	-	.	gene_id "MSTRG.198405"; transcript_id "MSTRG.198405.48"; exon_number "6";
chr9	StringTie	exon	83780382	83780404	1000	-	.	gene_id "MSTRG.198405"; transcript_id "MSTRG.198405.48"; exon_number "7";
chr9	StringTie	exon	83784715	83784835	1000	-	.	gene_id "MSTRG.198405"; transcript_id "MSTRG.198405.48"; exon_number "8";
chr9	StringTie	exon	83788601	83788678	1000	-	.	gene_id "MSTRG.198405"; transcript_id "MSTRG.198405.48"; exon_number "9";
chr9	StringTie	exon	83799185	83799328	1000	-	.	gene_id "MSTRG.198405"; transcript_id "MSTRG.198405.48"; exon_number "10";
chr9	StringTie	exon	83806302	83806560	1000	-	.	gene_id "MSTRG.198405"; transcript_id "MSTRG.198405.48"; exon_number "11";
chr9	StringTie	exon	83815645	83816016	1000	-	.	gene_id "MSTRG.198405"; transcript_id "MSTRG.198405.48"; exon_number "12";
chr9	StringTie	exon	83816996	83817127	1000	-	.	gene_id "MSTRG.198405"; transcript_id "MSTRG.198405.48"; exon_number "13";
chr9	StringTie	exon	83817517	83817671	1000	-	.	gene_id "MSTRG.198405"; transcript_id "MSTRG.198405.48"; exon_number "14";
chr9	StringTie	transcript	83739425	83763046	1000	-	.	gene_id "MSTRG.198405"; transcript_id "MSTRG.198405.49";
chr9	StringTie	exon	83739425	83739744	1000	-	.	gene_id "MSTRG.198405"; transcript_id "MSTRG.198405.49"; exon_number "1";
chr9	StringTie	exon	83741952	83742029	1000	-	.	gene_id "MSTRG.198405"; transcript_id "MSTRG.198405.49"; exon_number "2";
chr9	StringTie	exon	83742530	83742600	1000	-	.	gene_id "MSTRG.198405"; transcript_id "MSTRG.198405.49"; exon_number "3";
chr9	StringTie	exon	83748309	83748372	1000	-	.	gene_id "MSTRG.198405"; transcript_id "MSTRG.198405.49"; exon_number "4";
chr9	StringTie	exon	83753258	83753359	1000	-	.	gene_id "MSTRG.198405"; transcript_id "MSTRG.198405.49"; exon_number "5";
chr9	StringTie	exon	83760020	83760099	1000	-	.	gene_id "MSTRG.198405"; transcript_id "MSTRG.198405.49"; exon_number "6";
chr9	StringTie	exon	83762750	83763046	1000	-	.	gene_id "MSTRG.198405"; transcript_id "MSTRG.198405.49"; exon_number "7";
chr9	StringTie	transcript	83739228	83832036	1000	-	.	gene_id "MSTRG.198405"; transcript_id "MSTRG.198405.5";
chr9	StringTie	exon	83739228	83739744	1000	-	.	gene_id "MSTRG.198405"; transcript_id "MSTRG.198405.5"; exon_number "1";
chr9	StringTie	exon	83741952	83742029	1000	-	.	gene_id "MSTRG.198405"; transcript_id "MSTRG.198405.5"; exon_number "2";
chr9	StringTie	exon	83742530	83742600	1000	-	.	gene_id "MSTRG.198405"; transcript_id "MSTRG.198405.5"; exon_number "3";
chr9	StringTie	exon	83748309	83748372	1000	-	.	gene_id "MSTRG.198405"; transcript_id "MSTRG.198405.5"; exon_number "4";
chr9	StringTie	exon	83753258	83753359	1000	-	.	gene_id "MSTRG.198405"; transcript_id "MSTRG.198405.5"; exon_number "5";
chr9	StringTie	exon	83767185	83767300	1000	-	.	gene_id "MSTRG.198405"; transcript_id "MSTRG.198405.5"; exon_number "6";
chr9	StringTie	exon	83768818	83768970	1000	-	.	gene_id "MSTRG.198405"; transcript_id "MSTRG.198405.5"; exon_number "7";
chr9	StringTie	exon	83780382	83780404	1000	-	.	gene_id "MSTRG.198405"; transcript_id "MSTRG.198405.5"; exon_number "8";
chr9	StringTie	exon	83784715	83784838	1000	-	.	gene_id "MSTRG.198405"; transcript_id "MSTRG.198405.5"; exon_number "9";
chr9	StringTie	exon	83788601	83788678	1000	-	.	gene_id "MSTRG.198405"; transcript_id "MSTRG.198405.5"; exon_number "10";
chr9	StringTie	exon	83792951	83793017	1000	-	.	gene_id "MSTRG.198405"; transcript_id "MSTRG.198405.5"; exon_number "11";
chr9	StringTie	exon	83799185	83799328	1000	-	.	gene_id "MSTRG.198405"; transcript_id "MSTRG.198405.5"; exon_number "12";
chr9	StringTie	exon	83806302	83806560	1000	-	.	gene_id "MSTRG.198405"; transcript_id "MSTRG.198405.5"; exon_number "13";
chr9	StringTie	exon	83816996	83817127	1000	-	.	gene_id "MSTRG.198405"; transcript_id "MSTRG.198405.5"; exon_number "14";
chr9	StringTie	exon	83817517	83817744	1000	-	.	gene_id "MSTRG.198405"; transcript_id "MSTRG.198405.5"; exon_number "15";
chr9	StringTie	exon	83829061	83829135	1000	-	.	gene_id "MSTRG.198405"; transcript_id "MSTRG.198405.5"; exon_number "16";
chr9	StringTie	exon	83829470	83832036	1000	-	.	gene_id "MSTRG.198405"; transcript_id "MSTRG.198405.5"; exon_number "17";
chr9	StringTie	transcript	83739425	83817309	1000	-	.	gene_id "MSTRG.198405"; transcript_id "MSTRG.198405.50";
chr9	StringTie	exon	83739425	83739744	1000	-	.	gene_id "MSTRG.198405"; transcript_id "MSTRG.198405.50"; exon_number "1";
chr9	StringTie	exon	83741952	83742029	1000	-	.	gene_id "MSTRG.198405"; transcript_id "MSTRG.198405.50"; exon_number "2";
chr9	StringTie	exon	83742530	83742600	1000	-	.	gene_id "MSTRG.198405"; transcript_id "MSTRG.198405.50"; exon_number "3";
chr9	StringTie	exon	83748309	83748372	1000	-	.	gene_id "MSTRG.198405"; transcript_id "MSTRG.198405.50"; exon_number "4";
chr9	StringTie	exon	83753258	83753359	1000	-	.	gene_id "MSTRG.198405"; transcript_id "MSTRG.198405.50"; exon_number "5";
chr9	StringTie	exon	83780382	83780404	1000	-	.	gene_id "MSTRG.198405"; transcript_id "MSTRG.198405.50"; exon_number "6";
chr9	StringTie	exon	83784715	83784838	1000	-	.	gene_id "MSTRG.198405"; transcript_id "MSTRG.198405.50"; exon_number "7";
chr9	StringTie	exon	83788601	83788678	1000	-	.	gene_id "MSTRG.198405"; transcript_id "MSTRG.198405.50"; exon_number "8";
chr9	StringTie	exon	83799185	83799328	1000	-	.	gene_id "MSTRG.198405"; transcript_id "MSTRG.198405.50"; exon_number "9";
chr9	StringTie	exon	83806302	83806560	1000	-	.	gene_id "MSTRG.198405"; transcript_id "MSTRG.198405.50"; exon_number "10";
chr9	StringTie	exon	83816996	83817127	1000	-	.	gene_id "MSTRG.198405"; transcript_id "MSTRG.198405.50"; exon_number "11";
chr9	StringTie	exon	83817232	83817309	1000	-	.	gene_id "MSTRG.198405"; transcript_id "MSTRG.198405.50"; exon_number "12";
chr9	StringTie	transcript	83739425	83817826	1000	-	.	gene_id "MSTRG.198405"; transcript_id "MSTRG.198405.51";
chr9	StringTie	exon	83739425	83739744	1000	-	.	gene_id "MSTRG.198405"; transcript_id "MSTRG.198405.51"; exon_number "1";
chr9	StringTie	exon	83741952	83742029	1000	-	.	gene_id "MSTRG.198405"; transcript_id "MSTRG.198405.51"; exon_number "2";
chr9	StringTie	exon	83742530	83742600	1000	-	.	gene_id "MSTRG.198405"; transcript_id "MSTRG.198405.51"; exon_number "3";
chr9	StringTie	exon	83748309	83748372	1000	-	.	gene_id "MSTRG.198405"; transcript_id "MSTRG.198405.51"; exon_number "4";
chr9	StringTie	exon	83753258	83753359	1000	-	.	gene_id "MSTRG.198405"; transcript_id "MSTRG.198405.51"; exon_number "5";
chr9	StringTie	exon	83780382	83780404	1000	-	.	gene_id "MSTRG.198405"; transcript_id "MSTRG.198405.51"; exon_number "6";
chr9	StringTie	exon	83784715	83784838	1000	-	.	gene_id "MSTRG.198405"; transcript_id "MSTRG.198405.51"; exon_number "7";
chr9	StringTie	exon	83788601	83788678	1000	-	.	gene_id "MSTRG.198405"; transcript_id "MSTRG.198405.51"; exon_number "8";
chr9	StringTie	exon	83792951	83793054	1000	-	.	gene_id "MSTRG.198405"; transcript_id "MSTRG.198405.51"; exon_number "9";
chr9	StringTie	exon	83799185	83799328	1000	-	.	gene_id "MSTRG.198405"; transcript_id "MSTRG.198405.51"; exon_number "10";
chr9	StringTie	exon	83806302	83806560	1000	-	.	gene_id "MSTRG.198405"; transcript_id "MSTRG.198405.51"; exon_number "11";
chr9	StringTie	exon	83816996	83817127	1000	-	.	gene_id "MSTRG.198405"; transcript_id "MSTRG.198405.51"; exon_number "12";
chr9	StringTie	exon	83817517	83817826	1000	-	.	gene_id "MSTRG.198405"; transcript_id "MSTRG.198405.51"; exon_number "13";
chr9	StringTie	transcript	83739425	83817321	1000	-	.	gene_id "MSTRG.198405"; transcript_id "MSTRG.198405.52";
chr9	StringTie	exon	83739425	83739744	1000	-	.	gene_id "MSTRG.198405"; transcript_id "MSTRG.198405.52"; exon_number "1";
chr9	StringTie	exon	83741952	83742029	1000	-	.	gene_id "MSTRG.198405"; transcript_id "MSTRG.198405.52"; exon_number "2";
chr9	StringTie	exon	83742530	83742600	1000	-	.	gene_id "MSTRG.198405"; transcript_id "MSTRG.198405.52"; exon_number "3";
chr9	StringTie	exon	83748309	83748372	1000	-	.	gene_id "MSTRG.198405"; transcript_id "MSTRG.198405.52"; exon_number "4";
chr9	StringTie	exon	83753258	83753359	1000	-	.	gene_id "MSTRG.198405"; transcript_id "MSTRG.198405.52"; exon_number "5";
chr9	StringTie	exon	83780382	83780404	1000	-	.	gene_id "MSTRG.198405"; transcript_id "MSTRG.198405.52"; exon_number "6";
chr9	StringTie	exon	83784715	83784838	1000	-	.	gene_id "MSTRG.198405"; transcript_id "MSTRG.198405.52"; exon_number "7";
chr9	StringTie	exon	83788601	83788678	1000	-	.	gene_id "MSTRG.198405"; transcript_id "MSTRG.198405.52"; exon_number "8";
chr9	StringTie	exon	83792951	83793054	1000	-	.	gene_id "MSTRG.198405"; transcript_id "MSTRG.198405.52"; exon_number "9";
chr9	StringTie	exon	83799185	83799328	1000	-	.	gene_id "MSTRG.198405"; transcript_id "MSTRG.198405.52"; exon_number "10";
chr9	StringTie	exon	83806302	83806560	1000	-	.	gene_id "MSTRG.198405"; transcript_id "MSTRG.198405.52"; exon_number "11";
chr9	StringTie	exon	83816996	83817127	1000	-	.	gene_id "MSTRG.198405"; transcript_id "MSTRG.198405.52"; exon_number "12";
chr9	StringTie	exon	83817232	83817321	1000	-	.	gene_id "MSTRG.198405"; transcript_id "MSTRG.198405.52"; exon_number "13";
chr9	StringTie	transcript	83739425	83817543	1000	-	.	gene_id "MSTRG.198405"; transcript_id "MSTRG.198405.53";
chr9	StringTie	exon	83739425	83739744	1000	-	.	gene_id "MSTRG.198405"; transcript_id "MSTRG.198405.53"; exon_number "1";
chr9	StringTie	exon	83741952	83742029	1000	-	.	gene_id "MSTRG.198405"; transcript_id "MSTRG.198405.53"; exon_number "2";
chr9	StringTie	exon	83742530	83742600	1000	-	.	gene_id "MSTRG.198405"; transcript_id "MSTRG.198405.53"; exon_number "3";
chr9	StringTie	exon	83748309	83748372	1000	-	.	gene_id "MSTRG.198405"; transcript_id "MSTRG.198405.53"; exon_number "4";
chr9	StringTie	exon	83753258	83753359	1000	-	.	gene_id "MSTRG.198405"; transcript_id "MSTRG.198405.53"; exon_number "5";
chr9	StringTie	exon	83768818	83768970	1000	-	.	gene_id "MSTRG.198405"; transcript_id "MSTRG.198405.53"; exon_number "6";
chr9	StringTie	exon	83784715	83784838	1000	-	.	gene_id "MSTRG.198405"; transcript_id "MSTRG.198405.53"; exon_number "7";
chr9	StringTie	exon	83788601	83788678	1000	-	.	gene_id "MSTRG.198405"; transcript_id "MSTRG.198405.53"; exon_number "8";
chr9	StringTie	exon	83799185	83799328	1000	-	.	gene_id "MSTRG.198405"; transcript_id "MSTRG.198405.53"; exon_number "9";
chr9	StringTie	exon	83806302	83806560	1000	-	.	gene_id "MSTRG.198405"; transcript_id "MSTRG.198405.53"; exon_number "10";
chr9	StringTie	exon	83815926	83816016	1000	-	.	gene_id "MSTRG.198405"; transcript_id "MSTRG.198405.53"; exon_number "11";
chr9	StringTie	exon	83816996	83817127	1000	-	.	gene_id "MSTRG.198405"; transcript_id "MSTRG.198405.53"; exon_number "12";
chr9	StringTie	exon	83817517	83817543	1000	-	.	gene_id "MSTRG.198405"; transcript_id "MSTRG.198405.53"; exon_number "13";
chr9	StringTie	transcript	83739426	83812863	1000	-	.	gene_id "MSTRG.198405"; transcript_id "MSTRG.198405.55";
chr9	StringTie	exon	83739426	83739744	1000	-	.	gene_id "MSTRG.198405"; transcript_id "MSTRG.198405.55"; exon_number "1";
chr9	StringTie	exon	83741952	83742029	1000	-	.	gene_id "MSTRG.198405"; transcript_id "MSTRG.198405.55"; exon_number "2";
chr9	StringTie	exon	83742530	83742600	1000	-	.	gene_id "MSTRG.198405"; transcript_id "MSTRG.198405.55"; exon_number "3";
chr9	StringTie	exon	83748309	83748372	1000	-	.	gene_id "MSTRG.198405"; transcript_id "MSTRG.198405.55"; exon_number "4";
chr9	StringTie	exon	83753258	83753359	1000	-	.	gene_id "MSTRG.198405"; transcript_id "MSTRG.198405.55"; exon_number "5";
chr9	StringTie	exon	83768818	83768970	1000	-	.	gene_id "MSTRG.198405"; transcript_id "MSTRG.198405.55"; exon_number "6";
chr9	StringTie	exon	83780382	83780404	1000	-	.	gene_id "MSTRG.198405"; transcript_id "MSTRG.198405.55"; exon_number "7";
chr9	StringTie	exon	83784715	83784838	1000	-	.	gene_id "MSTRG.198405"; transcript_id "MSTRG.198405.55"; exon_number "8";
chr9	StringTie	exon	83788601	83788678	1000	-	.	gene_id "MSTRG.198405"; transcript_id "MSTRG.198405.55"; exon_number "9";
chr9	StringTie	exon	83792951	83793040	1000	-	.	gene_id "MSTRG.198405"; transcript_id "MSTRG.198405.55"; exon_number "10";
chr9	StringTie	exon	83799185	83799328	1000	-	.	gene_id "MSTRG.198405"; transcript_id "MSTRG.198405.55"; exon_number "11";
chr9	StringTie	exon	83806302	83806560	1000	-	.	gene_id "MSTRG.198405"; transcript_id "MSTRG.198405.55"; exon_number "12";
chr9	StringTie	exon	83812391	83812863	1000	-	.	gene_id "MSTRG.198405"; transcript_id "MSTRG.198405.55"; exon_number "13";
chr9	StringTie	transcript	83739426	83817273	1000	-	.	gene_id "MSTRG.198405"; transcript_id "MSTRG.198405.56";
chr9	StringTie	exon	83739426	83739744	1000	-	.	gene_id "MSTRG.198405"; transcript_id "MSTRG.198405.56"; exon_number "1";
chr9	StringTie	exon	83741952	83742029	1000	-	.	gene_id "MSTRG.198405"; transcript_id "MSTRG.198405.56"; exon_number "2";
chr9	StringTie	exon	83742530	83742600	1000	-	.	gene_id "MSTRG.198405"; transcript_id "MSTRG.198405.56"; exon_number "3";
chr9	StringTie	exon	83748309	83748372	1000	-	.	gene_id "MSTRG.198405"; transcript_id "MSTRG.198405.56"; exon_number "4";
chr9	StringTie	exon	83753258	83753359	1000	-	.	gene_id "MSTRG.198405"; transcript_id "MSTRG.198405.56"; exon_number "5";
chr9	StringTie	exon	83768818	83768970	1000	-	.	gene_id "MSTRG.198405"; transcript_id "MSTRG.198405.56"; exon_number "6";
chr9	StringTie	exon	83780382	83780404	1000	-	.	gene_id "MSTRG.198405"; transcript_id "MSTRG.198405.56"; exon_number "7";
chr9	StringTie	exon	83784715	83784838	1000	-	.	gene_id "MSTRG.198405"; transcript_id "MSTRG.198405.56"; exon_number "8";
chr9	StringTie	exon	83788601	83788678	1000	-	.	gene_id "MSTRG.198405"; transcript_id "MSTRG.198405.56"; exon_number "9";
chr9	StringTie	exon	83792951	83793017	1000	-	.	gene_id "MSTRG.198405"; transcript_id "MSTRG.198405.56"; exon_number "10";
chr9	StringTie	exon	83799185	83799323	1000	-	.	gene_id "MSTRG.198405"; transcript_id "MSTRG.198405.56"; exon_number "11";
chr9	StringTie	exon	83806302	83806560	1000	-	.	gene_id "MSTRG.198405"; transcript_id "MSTRG.198405.56"; exon_number "12";
chr9	StringTie	exon	83816996	83817127	1000	-	.	gene_id "MSTRG.198405"; transcript_id "MSTRG.198405.56"; exon_number "13";
chr9	StringTie	exon	83817232	83817273	1000	-	.	gene_id "MSTRG.198405"; transcript_id "MSTRG.198405.56"; exon_number "14";
chr9	StringTie	transcript	83739431	83817296	1000	-	.	gene_id "MSTRG.198405"; transcript_id "MSTRG.198405.57";
chr9	StringTie	exon	83739431	83739744	1000	-	.	gene_id "MSTRG.198405"; transcript_id "MSTRG.198405.57"; exon_number "1";
chr9	StringTie	exon	83741952	83742029	1000	-	.	gene_id "MSTRG.198405"; transcript_id "MSTRG.198405.57"; exon_number "2";
chr9	StringTie	exon	83742530	83742600	1000	-	.	gene_id "MSTRG.198405"; transcript_id "MSTRG.198405.57"; exon_number "3";
chr9	StringTie	exon	83748309	83748372	1000	-	.	gene_id "MSTRG.198405"; transcript_id "MSTRG.198405.57"; exon_number "4";
chr9	StringTie	exon	83753258	83753359	1000	-	.	gene_id "MSTRG.198405"; transcript_id "MSTRG.198405.57"; exon_number "5";
chr9	StringTie	exon	83768818	83768970	1000	-	.	gene_id "MSTRG.198405"; transcript_id "MSTRG.198405.57"; exon_number "6";
chr9	StringTie	exon	83780382	83780404	1000	-	.	gene_id "MSTRG.198405"; transcript_id "MSTRG.198405.57"; exon_number "7";
chr9	StringTie	exon	83784715	83784838	1000	-	.	gene_id "MSTRG.198405"; transcript_id "MSTRG.198405.57"; exon_number "8";
chr9	StringTie	exon	83799185	83799328	1000	-	.	gene_id "MSTRG.198405"; transcript_id "MSTRG.198405.57"; exon_number "9";
chr9	StringTie	exon	83806302	83806560	1000	-	.	gene_id "MSTRG.198405"; transcript_id "MSTRG.198405.57"; exon_number "10";
chr9	StringTie	exon	83816996	83817127	1000	-	.	gene_id "MSTRG.198405"; transcript_id "MSTRG.198405.57"; exon_number "11";
chr9	StringTie	exon	83817232	83817296	1000	-	.	gene_id "MSTRG.198405"; transcript_id "MSTRG.198405.57"; exon_number "12";
chr9	StringTie	transcript	83767171	83817296	1000	-	.	gene_id "MSTRG.198405"; transcript_id "MSTRG.198405.59";
chr9	StringTie	exon	83767171	83767300	1000	-	.	gene_id "MSTRG.198405"; transcript_id "MSTRG.198405.59"; exon_number "1";
chr9	StringTie	exon	83768818	83768970	1000	-	.	gene_id "MSTRG.198405"; transcript_id "MSTRG.198405.59"; exon_number "2";
chr9	StringTie	exon	83780382	83780404	1000	-	.	gene_id "MSTRG.198405"; transcript_id "MSTRG.198405.59"; exon_number "3";
chr9	StringTie	exon	83784715	83784838	1000	-	.	gene_id "MSTRG.198405"; transcript_id "MSTRG.198405.59"; exon_number "4";
chr9	StringTie	exon	83788601	83788678	1000	-	.	gene_id "MSTRG.198405"; transcript_id "MSTRG.198405.59"; exon_number "5";
chr9	StringTie	exon	83792951	83793098	1000	-	.	gene_id "MSTRG.198405"; transcript_id "MSTRG.198405.59"; exon_number "6";
chr9	StringTie	exon	83799185	83799328	1000	-	.	gene_id "MSTRG.198405"; transcript_id "MSTRG.198405.59"; exon_number "7";
chr9	StringTie	exon	83806302	83806560	1000	-	.	gene_id "MSTRG.198405"; transcript_id "MSTRG.198405.59"; exon_number "8";
chr9	StringTie	exon	83816996	83817127	1000	-	.	gene_id "MSTRG.198405"; transcript_id "MSTRG.198405.59"; exon_number "9";
chr9	StringTie	exon	83817232	83817296	1000	-	.	gene_id "MSTRG.198405"; transcript_id "MSTRG.198405.59"; exon_number "10";
chr9	StringTie	transcript	83739250	83817966	1000	-	.	gene_id "MSTRG.198405"; transcript_id "MSTRG.198405.6";
chr9	StringTie	exon	83739250	83739744	1000	-	.	gene_id "MSTRG.198405"; transcript_id "MSTRG.198405.6"; exon_number "1";
chr9	StringTie	exon	83741952	83742029	1000	-	.	gene_id "MSTRG.198405"; transcript_id "MSTRG.198405.6"; exon_number "2";
chr9	StringTie	exon	83742530	83742600	1000	-	.	gene_id "MSTRG.198405"; transcript_id "MSTRG.198405.6"; exon_number "3";
chr9	StringTie	exon	83748309	83748372	1000	-	.	gene_id "MSTRG.198405"; transcript_id "MSTRG.198405.6"; exon_number "4";
chr9	StringTie	exon	83753258	83753359	1000	-	.	gene_id "MSTRG.198405"; transcript_id "MSTRG.198405.6"; exon_number "5";
chr9	StringTie	exon	83768818	83768970	1000	-	.	gene_id "MSTRG.198405"; transcript_id "MSTRG.198405.6"; exon_number "6";
chr9	StringTie	exon	83780382	83780404	1000	-	.	gene_id "MSTRG.198405"; transcript_id "MSTRG.198405.6"; exon_number "7";
chr9	StringTie	exon	83784715	83784838	1000	-	.	gene_id "MSTRG.198405"; transcript_id "MSTRG.198405.6"; exon_number "8";
chr9	StringTie	exon	83788601	83788678	1000	-	.	gene_id "MSTRG.198405"; transcript_id "MSTRG.198405.6"; exon_number "9";
chr9	StringTie	exon	83799185	83799328	1000	-	.	gene_id "MSTRG.198405"; transcript_id "MSTRG.198405.6"; exon_number "10";
chr9	StringTie	exon	83806302	83806560	1000	-	.	gene_id "MSTRG.198405"; transcript_id "MSTRG.198405.6"; exon_number "11";
chr9	StringTie	exon	83815926	83816016	1000	-	.	gene_id "MSTRG.198405"; transcript_id "MSTRG.198405.6"; exon_number "12";
chr9	StringTie	exon	83816996	83817127	1000	-	.	gene_id "MSTRG.198405"; transcript_id "MSTRG.198405.6"; exon_number "13";
chr9	StringTie	exon	83817517	83817966	1000	-	.	gene_id "MSTRG.198405"; transcript_id "MSTRG.198405.6"; exon_number "14";
chr9	StringTie	transcript	83786472	83817984	1000	-	.	gene_id "MSTRG.198405"; transcript_id "MSTRG.198405.62";
chr9	StringTie	exon	83786472	83786534	1000	-	.	gene_id "MSTRG.198405"; transcript_id "MSTRG.198405.62"; exon_number "1";
chr9	StringTie	exon	83788601	83788678	1000	-	.	gene_id "MSTRG.198405"; transcript_id "MSTRG.198405.62"; exon_number "2";
chr9	StringTie	exon	83799185	83799328	1000	-	.	gene_id "MSTRG.198405"; transcript_id "MSTRG.198405.62"; exon_number "3";
chr9	StringTie	exon	83806302	83806560	1000	-	.	gene_id "MSTRG.198405"; transcript_id "MSTRG.198405.62"; exon_number "4";
chr9	StringTie	exon	83816996	83817127	1000	-	.	gene_id "MSTRG.198405"; transcript_id "MSTRG.198405.62"; exon_number "5";
chr9	StringTie	exon	83817517	83817984	1000	-	.	gene_id "MSTRG.198405"; transcript_id "MSTRG.198405.62"; exon_number "6";
chr9	StringTie	transcript	83793222	83817965	1000	-	.	gene_id "MSTRG.198405"; transcript_id "MSTRG.198405.63";
chr9	StringTie	exon	83793222	83795153	1000	-	.	gene_id "MSTRG.198405"; transcript_id "MSTRG.198405.63"; exon_number "1";
chr9	StringTie	exon	83799185	83799328	1000	-	.	gene_id "MSTRG.198405"; transcript_id "MSTRG.198405.63"; exon_number "2";
chr9	StringTie	exon	83806302	83806560	1000	-	.	gene_id "MSTRG.198405"; transcript_id "MSTRG.198405.63"; exon_number "3";
chr9	StringTie	exon	83816996	83817127	1000	-	.	gene_id "MSTRG.198405"; transcript_id "MSTRG.198405.63"; exon_number "4";
chr9	StringTie	exon	83817517	83817965	1000	-	.	gene_id "MSTRG.198405"; transcript_id "MSTRG.198405.63"; exon_number "5";
chr9	StringTie	transcript	83794411	83817412	1000	-	.	gene_id "MSTRG.198405"; transcript_id "MSTRG.198405.64";
chr9	StringTie	exon	83794411	83795153	1000	-	.	gene_id "MSTRG.198405"; transcript_id "MSTRG.198405.64"; exon_number "1";
chr9	StringTie	exon	83799185	83799328	1000	-	.	gene_id "MSTRG.198405"; transcript_id "MSTRG.198405.64"; exon_number "2";
chr9	StringTie	exon	83806302	83806560	1000	-	.	gene_id "MSTRG.198405"; transcript_id "MSTRG.198405.64"; exon_number "3";
chr9	StringTie	exon	83816996	83817127	1000	-	.	gene_id "MSTRG.198405"; transcript_id "MSTRG.198405.64"; exon_number "4";
chr9	StringTie	exon	83817232	83817412	1000	-	.	gene_id "MSTRG.198405"; transcript_id "MSTRG.198405.64"; exon_number "5";
chr9	StringTie	transcript	83816546	83817988	1000	-	.	gene_id "MSTRG.198405"; transcript_id "MSTRG.198405.66";
chr9	StringTie	exon	83816546	83816769	1000	-	.	gene_id "MSTRG.198405"; transcript_id "MSTRG.198405.66"; exon_number "1";
chr9	StringTie	exon	83816996	83817127	1000	-	.	gene_id "MSTRG.198405"; transcript_id "MSTRG.198405.66"; exon_number "2";
chr9	StringTie	exon	83817517	83817988	1000	-	.	gene_id "MSTRG.198405"; transcript_id "MSTRG.198405.66"; exon_number "3";
chr9	StringTie	transcript	83816614	83818121	1000	-	.	gene_id "MSTRG.198405"; transcript_id "MSTRG.198405.67";
chr9	StringTie	exon	83816614	83816769	1000	-	.	gene_id "MSTRG.198405"; transcript_id "MSTRG.198405.67"; exon_number "1";
chr9	StringTie	exon	83816996	83817127	1000	-	.	gene_id "MSTRG.198405"; transcript_id "MSTRG.198405.67"; exon_number "2";
chr9	StringTie	exon	83817985	83818121	1000	-	.	gene_id "MSTRG.198405"; transcript_id "MSTRG.198405.67"; exon_number "3";
chr9	StringTie	transcript	83739273	83817984	1000	-	.	gene_id "MSTRG.198405"; transcript_id "MSTRG.198405.7";
chr9	StringTie	exon	83739273	83739744	1000	-	.	gene_id "MSTRG.198405"; transcript_id "MSTRG.198405.7"; exon_number "1";
chr9	StringTie	exon	83741952	83742029	1000	-	.	gene_id "MSTRG.198405"; transcript_id "MSTRG.198405.7"; exon_number "2";
chr9	StringTie	exon	83742530	83742600	1000	-	.	gene_id "MSTRG.198405"; transcript_id "MSTRG.198405.7"; exon_number "3";
chr9	StringTie	exon	83748309	83748372	1000	-	.	gene_id "MSTRG.198405"; transcript_id "MSTRG.198405.7"; exon_number "4";
chr9	StringTie	exon	83753258	83753359	1000	-	.	gene_id "MSTRG.198405"; transcript_id "MSTRG.198405.7"; exon_number "5";
chr9	StringTie	exon	83768818	83768970	1000	-	.	gene_id "MSTRG.198405"; transcript_id "MSTRG.198405.7"; exon_number "6";
chr9	StringTie	exon	83780382	83780404	1000	-	.	gene_id "MSTRG.198405"; transcript_id "MSTRG.198405.7"; exon_number "7";
chr9	StringTie	exon	83784715	83784838	1000	-	.	gene_id "MSTRG.198405"; transcript_id "MSTRG.198405.7"; exon_number "8";
chr9	StringTie	exon	83788601	83788678	1000	-	.	gene_id "MSTRG.198405"; transcript_id "MSTRG.198405.7"; exon_number "9";
chr9	StringTie	exon	83792951	83793017	1000	-	.	gene_id "MSTRG.198405"; transcript_id "MSTRG.198405.7"; exon_number "10";
chr9	StringTie	exon	83799185	83799328	1000	-	.	gene_id "MSTRG.198405"; transcript_id "MSTRG.198405.7"; exon_number "11";
chr9	StringTie	exon	83806302	83806560	1000	-	.	gene_id "MSTRG.198405"; transcript_id "MSTRG.198405.7"; exon_number "12";
chr9	StringTie	exon	83815926	83816016	1000	-	.	gene_id "MSTRG.198405"; transcript_id "MSTRG.198405.7"; exon_number "13";
chr9	StringTie	exon	83816996	83817127	1000	-	.	gene_id "MSTRG.198405"; transcript_id "MSTRG.198405.7"; exon_number "14";
chr9	StringTie	exon	83817517	83817984	1000	-	.	gene_id "MSTRG.198405"; transcript_id "MSTRG.198405.7"; exon_number "15";
chr9	StringTie	transcript	83739277	83817248	1000	-	.	gene_id "MSTRG.198405"; transcript_id "MSTRG.198405.8";
chr9	StringTie	exon	83739277	83739744	1000	-	.	gene_id "MSTRG.198405"; transcript_id "MSTRG.198405.8"; exon_number "1";
chr9	StringTie	exon	83741952	83742029	1000	-	.	gene_id "MSTRG.198405"; transcript_id "MSTRG.198405.8"; exon_number "2";
chr9	StringTie	exon	83742530	83742600	1000	-	.	gene_id "MSTRG.198405"; transcript_id "MSTRG.198405.8"; exon_number "3";
chr9	StringTie	exon	83748309	83748372	1000	-	.	gene_id "MSTRG.198405"; transcript_id "MSTRG.198405.8"; exon_number "4";
chr9	StringTie	exon	83753258	83753359	1000	-	.	gene_id "MSTRG.198405"; transcript_id "MSTRG.198405.8"; exon_number "5";
chr9	StringTie	exon	83768818	83768970	1000	-	.	gene_id "MSTRG.198405"; transcript_id "MSTRG.198405.8"; exon_number "6";
chr9	StringTie	exon	83780382	83780404	1000	-	.	gene_id "MSTRG.198405"; transcript_id "MSTRG.198405.8"; exon_number "7";
chr9	StringTie	exon	83784715	83784835	1000	-	.	gene_id "MSTRG.198405"; transcript_id "MSTRG.198405.8"; exon_number "8";
chr9	StringTie	exon	83788601	83788678	1000	-	.	gene_id "MSTRG.198405"; transcript_id "MSTRG.198405.8"; exon_number "9";
chr9	StringTie	exon	83799185	83799328	1000	-	.	gene_id "MSTRG.198405"; transcript_id "MSTRG.198405.8"; exon_number "10";
chr9	StringTie	exon	83806302	83806560	1000	-	.	gene_id "MSTRG.198405"; transcript_id "MSTRG.198405.8"; exon_number "11";
chr9	StringTie	exon	83816996	83817127	1000	-	.	gene_id "MSTRG.198405"; transcript_id "MSTRG.198405.8"; exon_number "12";
chr9	StringTie	exon	83817232	83817248	1000	-	.	gene_id "MSTRG.198405"; transcript_id "MSTRG.198405.8"; exon_number "13";
chr9	StringTie	transcript	83739283	83817420	1000	-	.	gene_id "MSTRG.198405"; transcript_id "MSTRG.198405.9";
chr9	StringTie	exon	83739283	83739744	1000	-	.	gene_id "MSTRG.198405"; transcript_id "MSTRG.198405.9"; exon_number "1";
chr9	StringTie	exon	83741952	83742029	1000	-	.	gene_id "MSTRG.198405"; transcript_id "MSTRG.198405.9"; exon_number "2";
chr9	StringTie	exon	83742530	83742600	1000	-	.	gene_id "MSTRG.198405"; transcript_id "MSTRG.198405.9"; exon_number "3";
chr9	StringTie	exon	83748309	83748372	1000	-	.	gene_id "MSTRG.198405"; transcript_id "MSTRG.198405.9"; exon_number "4";
chr9	StringTie	exon	83753258	83753359	1000	-	.	gene_id "MSTRG.198405"; transcript_id "MSTRG.198405.9"; exon_number "5";
chr9	StringTie	exon	83768818	83768970	1000	-	.	gene_id "MSTRG.198405"; transcript_id "MSTRG.198405.9"; exon_number "6";
chr9	StringTie	exon	83780382	83780404	1000	-	.	gene_id "MSTRG.198405"; transcript_id "MSTRG.198405.9"; exon_number "7";
chr9	StringTie	exon	83784715	83784838	1000	-	.	gene_id "MSTRG.198405"; transcript_id "MSTRG.198405.9"; exon_number "8";
chr9	StringTie	exon	83788601	83788678	1000	-	.	gene_id "MSTRG.198405"; transcript_id "MSTRG.198405.9"; exon_number "9";
chr9	StringTie	exon	83792951	83793017	1000	-	.	gene_id "MSTRG.198405"; transcript_id "MSTRG.198405.9"; exon_number "10";
chr9	StringTie	exon	83799185	83799328	1000	-	.	gene_id "MSTRG.198405"; transcript_id "MSTRG.198405.9"; exon_number "11";
chr9	StringTie	exon	83806302	83806560	1000	-	.	gene_id "MSTRG.198405"; transcript_id "MSTRG.198405.9"; exon_number "12";
chr9	StringTie	exon	83816996	83817127	1000	-	.	gene_id "MSTRG.198405"; transcript_id "MSTRG.198405.9"; exon_number "13";
chr9	StringTie	exon	83817232	83817420	1000	-	.	gene_id "MSTRG.198405"; transcript_id "MSTRG.198405.9"; exon_number "14";
chr9	StringTie	transcript	83804167	83805019	1000	+	.	gene_id "MSTRG.198406"; transcript_id "MSTRG.198406.1";
chr9	StringTie	exon	83804167	83804344	1000	+	.	gene_id "MSTRG.198406"; transcript_id "MSTRG.198406.1"; exon_number "1";
chr9	StringTie	exon	83804844	83805019	1000	+	.	gene_id "MSTRG.198406"; transcript_id "MSTRG.198406.1"; exon_number "2";
chr9	StringTie	transcript	83837052	83837583	1000	+	.	gene_id "MSTRG.198407"; transcript_id "ENST00000412069"; gene_name "RP11-575L7.2"; ref_gene_id "ENSG00000226877";
chr9	StringTie	exon	83837052	83837299	1000	+	.	gene_id "MSTRG.198407"; transcript_id "ENST00000412069"; exon_number "1"; gene_name "RP11-575L7.2"; ref_gene_id "ENSG00000226877";
chr9	StringTie	exon	83837408	83837583	1000	+	.	gene_id "MSTRG.198407"; transcript_id "ENST00000412069"; exon_number "2"; gene_name "RP11-575L7.2"; ref_gene_id "ENSG00000226877";
chr9	StringTie	transcript	83831565	83837585	1000	+	.	gene_id "MSTRG.198407"; transcript_id "ENST00000417672"; gene_name "RP11-575L7.2"; ref_gene_id "ENSG00000226877";
chr9	StringTie	exon	83831565	83831612	1000	+	.	gene_id "MSTRG.198407"; transcript_id "ENST00000417672"; exon_number "1"; gene_name "RP11-575L7.2"; ref_gene_id "ENSG00000226877";
chr9	StringTie	exon	83835551	83835705	1000	+	.	gene_id "MSTRG.198407"; transcript_id "ENST00000417672"; exon_number "2"; gene_name "RP11-575L7.2"; ref_gene_id "ENSG00000226877";
chr9	StringTie	exon	83837030	83837143	1000	+	.	gene_id "MSTRG.198407"; transcript_id "ENST00000417672"; exon_number "3"; gene_name "RP11-575L7.2"; ref_gene_id "ENSG00000226877";
chr9	StringTie	exon	83837408	83837585	1000	+	.	gene_id "MSTRG.198407"; transcript_id "ENST00000417672"; exon_number "4"; gene_name "RP11-575L7.2"; ref_gene_id "ENSG00000226877";
chr9	StringTie	transcript	83858978	83868532	1000	+	.	gene_id "MSTRG.198407"; transcript_id "ENST00000421734"; gene_name "RP11-575L7.4"; ref_gene_id "ENSG00000231616";
chr9	StringTie	exon	83858978	83859160	1000	+	.	gene_id "MSTRG.198407"; transcript_id "ENST00000421734"; exon_number "1"; gene_name "RP11-575L7.4"; ref_gene_id "ENSG00000231616";
chr9	StringTie	exon	83859278	83859335	1000	+	.	gene_id "MSTRG.198407"; transcript_id "ENST00000421734"; exon_number "2"; gene_name "RP11-575L7.4"; ref_gene_id "ENSG00000231616";
chr9	StringTie	exon	83867714	83868532	1000	+	.	gene_id "MSTRG.198407"; transcript_id "ENST00000421734"; exon_number "3"; gene_name "RP11-575L7.4"; ref_gene_id "ENSG00000231616";
chr9	StringTie	transcript	83831563	83837861	1000	+	.	gene_id "MSTRG.198407"; transcript_id "ENST00000439378"; gene_name "RP11-575L7.2"; ref_gene_id "ENSG00000226877";
chr9	StringTie	exon	83831563	83831612	1000	+	.	gene_id "MSTRG.198407"; transcript_id "ENST00000439378"; exon_number "1"; gene_name "RP11-575L7.2"; ref_gene_id "ENSG00000226877";
chr9	StringTie	exon	83837030	83837143	1000	+	.	gene_id "MSTRG.198407"; transcript_id "ENST00000439378"; exon_number "2"; gene_name "RP11-575L7.2"; ref_gene_id "ENSG00000226877";
chr9	StringTie	exon	83837672	83837861	1000	+	.	gene_id "MSTRG.198407"; transcript_id "ENST00000439378"; exon_number "3"; gene_name "RP11-575L7.2"; ref_gene_id "ENSG00000226877";
chr9	StringTie	transcript	83829656	83837587	1000	+	.	gene_id "MSTRG.198407"; transcript_id "ENST00000458016"; gene_name "RP11-575L7.2"; ref_gene_id "ENSG00000226877";
chr9	StringTie	exon	83829656	83829715	1000	+	.	gene_id "MSTRG.198407"; transcript_id "ENST00000458016"; exon_number "1"; gene_name "RP11-575L7.2"; ref_gene_id "ENSG00000226877";
chr9	StringTie	exon	83830868	83830939	1000	+	.	gene_id "MSTRG.198407"; transcript_id "ENST00000458016"; exon_number "2"; gene_name "RP11-575L7.2"; ref_gene_id "ENSG00000226877";
chr9	StringTie	exon	83831563	83831612	1000	+	.	gene_id "MSTRG.198407"; transcript_id "ENST00000458016"; exon_number "3"; gene_name "RP11-575L7.2"; ref_gene_id "ENSG00000226877";
chr9	StringTie	exon	83837030	83837143	1000	+	.	gene_id "MSTRG.198407"; transcript_id "ENST00000458016"; exon_number "4"; gene_name "RP11-575L7.2"; ref_gene_id "ENSG00000226877";
chr9	StringTie	exon	83837408	83837587	1000	+	.	gene_id "MSTRG.198407"; transcript_id "ENST00000458016"; exon_number "5"; gene_name "RP11-575L7.2"; ref_gene_id "ENSG00000226877";
chr9	StringTie	transcript	83848886	83859325	1000	+	.	gene_id "MSTRG.198407"; transcript_id "ENST00000586206"; gene_name "RP11-575L7.4"; ref_gene_id "ENSG00000231616";
chr9	StringTie	exon	83848886	83848955	1000	+	.	gene_id "MSTRG.198407"; transcript_id "ENST00000586206"; exon_number "1"; gene_name "RP11-575L7.4"; ref_gene_id "ENSG00000231616";
chr9	StringTie	exon	83849372	83849591	1000	+	.	gene_id "MSTRG.198407"; transcript_id "ENST00000586206"; exon_number "2"; gene_name "RP11-575L7.4"; ref_gene_id "ENSG00000231616";
chr9	StringTie	exon	83855056	83855177	1000	+	.	gene_id "MSTRG.198407"; transcript_id "ENST00000586206"; exon_number "3"; gene_name "RP11-575L7.4"; ref_gene_id "ENSG00000231616";
chr9	StringTie	exon	83858864	83859160	1000	+	.	gene_id "MSTRG.198407"; transcript_id "ENST00000586206"; exon_number "4"; gene_name "RP11-575L7.4"; ref_gene_id "ENSG00000231616";
chr9	StringTie	exon	83859278	83859325	1000	+	.	gene_id "MSTRG.198407"; transcript_id "ENST00000586206"; exon_number "5"; gene_name "RP11-575L7.4"; ref_gene_id "ENSG00000231616";
chr9	StringTie	transcript	83858839	83867882	1000	+	.	gene_id "MSTRG.198407"; transcript_id "ENST00000586211"; gene_name "RP11-575L7.4"; ref_gene_id "ENSG00000231616";
chr9	StringTie	exon	83858839	83859160	1000	+	.	gene_id "MSTRG.198407"; transcript_id "ENST00000586211"; exon_number "1"; gene_name "RP11-575L7.4"; ref_gene_id "ENSG00000231616";
chr9	StringTie	exon	83859278	83859335	1000	+	.	gene_id "MSTRG.198407"; transcript_id "ENST00000586211"; exon_number "2"; gene_name "RP11-575L7.4"; ref_gene_id "ENSG00000231616";
chr9	StringTie	exon	83859577	83859674	1000	+	.	gene_id "MSTRG.198407"; transcript_id "ENST00000586211"; exon_number "3"; gene_name "RP11-575L7.4"; ref_gene_id "ENSG00000231616";
chr9	StringTie	exon	83867714	83867882	1000	+	.	gene_id "MSTRG.198407"; transcript_id "ENST00000586211"; exon_number "4"; gene_name "RP11-575L7.4"; ref_gene_id "ENSG00000231616";
chr9	StringTie	transcript	83858301	83868239	1000	+	.	gene_id "MSTRG.198407"; transcript_id "ENST00000589233"; gene_name "RP11-575L7.4"; ref_gene_id "ENSG00000231616";
chr9	StringTie	exon	83858301	83859160	1000	+	.	gene_id "MSTRG.198407"; transcript_id "ENST00000589233"; exon_number "1"; gene_name "RP11-575L7.4"; ref_gene_id "ENSG00000231616";
chr9	StringTie	exon	83859278	83859325	1000	+	.	gene_id "MSTRG.198407"; transcript_id "ENST00000589233"; exon_number "2"; gene_name "RP11-575L7.4"; ref_gene_id "ENSG00000231616";
chr9	StringTie	exon	83867714	83868239	1000	+	.	gene_id "MSTRG.198407"; transcript_id "ENST00000589233"; exon_number "3"; gene_name "RP11-575L7.4"; ref_gene_id "ENSG00000231616";
chr9	StringTie	transcript	83848910	83867808	1000	+	.	gene_id "MSTRG.198407"; transcript_id "ENST00000589817"; gene_name "RP11-575L7.4"; ref_gene_id "ENSG00000231616";
chr9	StringTie	exon	83848910	83848955	1000	+	.	gene_id "MSTRG.198407"; transcript_id "ENST00000589817"; exon_number "1"; gene_name "RP11-575L7.4"; ref_gene_id "ENSG00000231616";
chr9	StringTie	exon	83849372	83849591	1000	+	.	gene_id "MSTRG.198407"; transcript_id "ENST00000589817"; exon_number "2"; gene_name "RP11-575L7.4"; ref_gene_id "ENSG00000231616";
chr9	StringTie	exon	83858864	83859335	1000	+	.	gene_id "MSTRG.198407"; transcript_id "ENST00000589817"; exon_number "3"; gene_name "RP11-575L7.4"; ref_gene_id "ENSG00000231616";
chr9	StringTie	exon	83867714	83867808	1000	+	.	gene_id "MSTRG.198407"; transcript_id "ENST00000589817"; exon_number "4"; gene_name "RP11-575L7.4"; ref_gene_id "ENSG00000231616";
chr9	StringTie	transcript	83848808	83867800	1000	+	.	gene_id "MSTRG.198407"; transcript_id "ENST00000590368"; gene_name "RP11-575L7.4"; ref_gene_id "ENSG00000231616";
chr9	StringTie	exon	83848808	83848955	1000	+	.	gene_id "MSTRG.198407"; transcript_id "ENST00000590368"; exon_number "1"; gene_name "RP11-575L7.4"; ref_gene_id "ENSG00000231616";
chr9	StringTie	exon	83849372	83849591	1000	+	.	gene_id "MSTRG.198407"; transcript_id "ENST00000590368"; exon_number "2"; gene_name "RP11-575L7.4"; ref_gene_id "ENSG00000231616";
chr9	StringTie	exon	83858864	83859160	1000	+	.	gene_id "MSTRG.198407"; transcript_id "ENST00000590368"; exon_number "3"; gene_name "RP11-575L7.4"; ref_gene_id "ENSG00000231616";
chr9	StringTie	exon	83859278	83859335	1000	+	.	gene_id "MSTRG.198407"; transcript_id "ENST00000590368"; exon_number "4"; gene_name "RP11-575L7.4"; ref_gene_id "ENSG00000231616";
chr9	StringTie	exon	83867714	83867800	1000	+	.	gene_id "MSTRG.198407"; transcript_id "ENST00000590368"; exon_number "5"; gene_name "RP11-575L7.4"; ref_gene_id "ENSG00000231616";
chr9	StringTie	transcript	83858978	83860098	1000	+	.	gene_id "MSTRG.198407"; transcript_id "ENST00000590417"; gene_name "RP11-575L7.4"; ref_gene_id "ENSG00000231616";
chr9	StringTie	exon	83858978	83859160	1000	+	.	gene_id "MSTRG.198407"; transcript_id "ENST00000590417"; exon_number "1"; gene_name "RP11-575L7.4"; ref_gene_id "ENSG00000231616";
chr9	StringTie	exon	83859278	83859335	1000	+	.	gene_id "MSTRG.198407"; transcript_id "ENST00000590417"; exon_number "2"; gene_name "RP11-575L7.4"; ref_gene_id "ENSG00000231616";
chr9	StringTie	exon	83859577	83860098	1000	+	.	gene_id "MSTRG.198407"; transcript_id "ENST00000590417"; exon_number "3"; gene_name "RP11-575L7.4"; ref_gene_id "ENSG00000231616";
chr9	StringTie	transcript	83848810	83859154	1000	+	.	gene_id "MSTRG.198407"; transcript_id "ENST00000590813"; gene_name "RP11-575L7.4"; ref_gene_id "ENSG00000231616";
chr9	StringTie	exon	83848810	83848955	1000	+	.	gene_id "MSTRG.198407"; transcript_id "ENST00000590813"; exon_number "1"; gene_name "RP11-575L7.4"; ref_gene_id "ENSG00000231616";
chr9	StringTie	exon	83849408	83849591	1000	+	.	gene_id "MSTRG.198407"; transcript_id "ENST00000590813"; exon_number "2"; gene_name "RP11-575L7.4"; ref_gene_id "ENSG00000231616";
chr9	StringTie	exon	83858864	83859154	1000	+	.	gene_id "MSTRG.198407"; transcript_id "ENST00000590813"; exon_number "3"; gene_name "RP11-575L7.4"; ref_gene_id "ENSG00000231616";
chr9	StringTie	transcript	83831586	83867806	1000	+	.	gene_id "MSTRG.198407"; transcript_id "ENST00000591217"; gene_name "RP11-575L7.4"; ref_gene_id "ENSG00000231616";
chr9	StringTie	exon	83831586	83831612	1000	+	.	gene_id "MSTRG.198407"; transcript_id "ENST00000591217"; exon_number "1"; gene_name "RP11-575L7.4"; ref_gene_id "ENSG00000231616";
chr9	StringTie	exon	83835551	83835705	1000	+	.	gene_id "MSTRG.198407"; transcript_id "ENST00000591217"; exon_number "2"; gene_name "RP11-575L7.4"; ref_gene_id "ENSG00000231616";
chr9	StringTie	exon	83837030	83837143	1000	+	.	gene_id "MSTRG.198407"; transcript_id "ENST00000591217"; exon_number "3"; gene_name "RP11-575L7.4"; ref_gene_id "ENSG00000231616";
chr9	StringTie	exon	83838744	83838809	1000	+	.	gene_id "MSTRG.198407"; transcript_id "ENST00000591217"; exon_number "4"; gene_name "RP11-575L7.4"; ref_gene_id "ENSG00000231616";
chr9	StringTie	exon	83849372	83849591	1000	+	.	gene_id "MSTRG.198407"; transcript_id "ENST00000591217"; exon_number "5"; gene_name "RP11-575L7.4"; ref_gene_id "ENSG00000231616";
chr9	StringTie	exon	83858864	83859160	1000	+	.	gene_id "MSTRG.198407"; transcript_id "ENST00000591217"; exon_number "6"; gene_name "RP11-575L7.4"; ref_gene_id "ENSG00000231616";
chr9	StringTie	exon	83859278	83859335	1000	+	.	gene_id "MSTRG.198407"; transcript_id "ENST00000591217"; exon_number "7"; gene_name "RP11-575L7.4"; ref_gene_id "ENSG00000231616";
chr9	StringTie	exon	83867714	83867806	1000	+	.	gene_id "MSTRG.198407"; transcript_id "ENST00000591217"; exon_number "8"; gene_name "RP11-575L7.4"; ref_gene_id "ENSG00000231616";
chr9	StringTie	transcript	83858841	83859880	1000	+	.	gene_id "MSTRG.198407"; transcript_id "ENST00000592283"; gene_name "RP11-575L7.4"; ref_gene_id "ENSG00000231616";
chr9	StringTie	exon	83858841	83859160	1000	+	.	gene_id "MSTRG.198407"; transcript_id "ENST00000592283"; exon_number "1"; gene_name "RP11-575L7.4"; ref_gene_id "ENSG00000231616";
chr9	StringTie	exon	83859278	83859325	1000	+	.	gene_id "MSTRG.198407"; transcript_id "ENST00000592283"; exon_number "2"; gene_name "RP11-575L7.4"; ref_gene_id "ENSG00000231616";
chr9	StringTie	exon	83859577	83859880	1000	+	.	gene_id "MSTRG.198407"; transcript_id "ENST00000592283"; exon_number "3"; gene_name "RP11-575L7.4"; ref_gene_id "ENSG00000231616";
chr9	StringTie	transcript	83847658	83867768	1000	+	.	gene_id "MSTRG.198407"; transcript_id "ENST00000608866"; gene_name "RP11-575L7.4"; ref_gene_id "ENSG00000231616";
chr9	StringTie	exon	83847658	83847908	1000	+	.	gene_id "MSTRG.198407"; transcript_id "ENST00000608866"; exon_number "1"; gene_name "RP11-575L7.4"; ref_gene_id "ENSG00000231616";
chr9	StringTie	exon	83848838	83848955	1000	+	.	gene_id "MSTRG.198407"; transcript_id "ENST00000608866"; exon_number "2"; gene_name "RP11-575L7.4"; ref_gene_id "ENSG00000231616";
chr9	StringTie	exon	83849372	83849591	1000	+	.	gene_id "MSTRG.198407"; transcript_id "ENST00000608866"; exon_number "3"; gene_name "RP11-575L7.4"; ref_gene_id "ENSG00000231616";
chr9	StringTie	exon	83858864	83859160	1000	+	.	gene_id "MSTRG.198407"; transcript_id "ENST00000608866"; exon_number "4"; gene_name "RP11-575L7.4"; ref_gene_id "ENSG00000231616";
chr9	StringTie	exon	83859278	83859325	1000	+	.	gene_id "MSTRG.198407"; transcript_id "ENST00000608866"; exon_number "5"; gene_name "RP11-575L7.4"; ref_gene_id "ENSG00000231616";
chr9	StringTie	exon	83867714	83867768	1000	+	.	gene_id "MSTRG.198407"; transcript_id "ENST00000608866"; exon_number "6"; gene_name "RP11-575L7.4"; ref_gene_id "ENSG00000231616";
chr9	StringTie	transcript	83847563	83849591	1000	+	.	gene_id "MSTRG.198407"; transcript_id "ENST00000615485"; gene_name "RP11-575L7.4"; ref_gene_id "ENSG00000231616";
chr9	StringTie	exon	83847563	83847908	1000	+	.	gene_id "MSTRG.198407"; transcript_id "ENST00000615485"; exon_number "1"; gene_name "RP11-575L7.4"; ref_gene_id "ENSG00000231616";
chr9	StringTie	exon	83848647	83848700	1000	+	.	gene_id "MSTRG.198407"; transcript_id "ENST00000615485"; exon_number "2"; gene_name "RP11-575L7.4"; ref_gene_id "ENSG00000231616";
chr9	StringTie	exon	83848834	83848955	1000	+	.	gene_id "MSTRG.198407"; transcript_id "ENST00000615485"; exon_number "3"; gene_name "RP11-575L7.4"; ref_gene_id "ENSG00000231616";
chr9	StringTie	exon	83849372	83849591	1000	+	.	gene_id "MSTRG.198407"; transcript_id "ENST00000615485"; exon_number "4"; gene_name "RP11-575L7.4"; ref_gene_id "ENSG00000231616";
chr9	StringTie	transcript	83848847	83867783	1000	+	.	gene_id "MSTRG.198407"; transcript_id "ENST00000615666"; gene_name "RP11-575L7.4"; ref_gene_id "ENSG00000231616";
chr9	StringTie	exon	83848847	83848955	1000	+	.	gene_id "MSTRG.198407"; transcript_id "ENST00000615666"; exon_number "1"; gene_name "RP11-575L7.4"; ref_gene_id "ENSG00000231616";
chr9	StringTie	exon	83849372	83849591	1000	+	.	gene_id "MSTRG.198407"; transcript_id "ENST00000615666"; exon_number "2"; gene_name "RP11-575L7.4"; ref_gene_id "ENSG00000231616";
chr9	StringTie	exon	83859278	83859325	1000	+	.	gene_id "MSTRG.198407"; transcript_id "ENST00000615666"; exon_number "3"; gene_name "RP11-575L7.4"; ref_gene_id "ENSG00000231616";
chr9	StringTie	exon	83859577	83859674	1000	+	.	gene_id "MSTRG.198407"; transcript_id "ENST00000615666"; exon_number "4"; gene_name "RP11-575L7.4"; ref_gene_id "ENSG00000231616";
chr9	StringTie	exon	83867714	83867783	1000	+	.	gene_id "MSTRG.198407"; transcript_id "ENST00000615666"; exon_number "5"; gene_name "RP11-575L7.4"; ref_gene_id "ENSG00000231616";
chr9	StringTie	transcript	83858978	83867882	1000	+	.	gene_id "MSTRG.198407"; transcript_id "ENST00000629276"; gene_name "RP11-575L7.4"; ref_gene_id "ENSG00000231616";
chr9	StringTie	exon	83858978	83859160	1000	+	.	gene_id "MSTRG.198407"; transcript_id "ENST00000629276"; exon_number "1"; gene_name "RP11-575L7.4"; ref_gene_id "ENSG00000231616";
chr9	StringTie	exon	83859278	83859335	1000	+	.	gene_id "MSTRG.198407"; transcript_id "ENST00000629276"; exon_number "2"; gene_name "RP11-575L7.4"; ref_gene_id "ENSG00000231616";
chr9	StringTie	exon	83859577	83859674	1000	+	.	gene_id "MSTRG.198407"; transcript_id "ENST00000629276"; exon_number "3"; gene_name "RP11-575L7.4"; ref_gene_id "ENSG00000231616";
chr9	StringTie	exon	83863661	83863822	1000	+	.	gene_id "MSTRG.198407"; transcript_id "ENST00000629276"; exon_number "4"; gene_name "RP11-575L7.4"; ref_gene_id "ENSG00000231616";
chr9	StringTie	exon	83867714	83867882	1000	+	.	gene_id "MSTRG.198407"; transcript_id "ENST00000629276"; exon_number "5"; gene_name "RP11-575L7.4"; ref_gene_id "ENSG00000231616";
chr9	StringTie	transcript	83836698	83921427	1000	-	.	gene_id "MSTRG.198408"; transcript_id "ENST00000297814"; gene_name "KIF27"; ref_gene_id "ENSG00000165115";
chr9	StringTie	exon	83836698	83837485	1000	-	.	gene_id "MSTRG.198408"; transcript_id "ENST00000297814"; exon_number "1"; gene_name "KIF27"; ref_gene_id "ENSG00000165115";
chr9	StringTie	exon	83842237	83842401	1000	-	.	gene_id "MSTRG.198408"; transcript_id "ENST00000297814"; exon_number "2"; gene_name "KIF27"; ref_gene_id "ENSG00000165115";
chr9	StringTie	exon	83850099	83850297	1000	-	.	gene_id "MSTRG.198408"; transcript_id "ENST00000297814"; exon_number "3"; gene_name "KIF27"; ref_gene_id "ENSG00000165115";
chr9	StringTie	exon	83853629	83853835	1000	-	.	gene_id "MSTRG.198408"; transcript_id "ENST00000297814"; exon_number "4"; gene_name "KIF27"; ref_gene_id "ENSG00000165115";
chr9	StringTie	exon	83859156	83859371	1000	-	.	gene_id "MSTRG.198408"; transcript_id "ENST00000297814"; exon_number "5"; gene_name "KIF27"; ref_gene_id "ENSG00000165115";
chr9	StringTie	exon	83867684	83867860	1000	-	.	gene_id "MSTRG.198408"; transcript_id "ENST00000297814"; exon_number "6"; gene_name "KIF27"; ref_gene_id "ENSG00000165115";
chr9	StringTie	exon	83870519	83870632	1000	-	.	gene_id "MSTRG.198408"; transcript_id "ENST00000297814"; exon_number "7"; gene_name "KIF27"; ref_gene_id "ENSG00000165115";
chr9	StringTie	exon	83880297	83880494	1000	-	.	gene_id "MSTRG.198408"; transcript_id "ENST00000297814"; exon_number "8"; gene_name "KIF27"; ref_gene_id "ENSG00000165115";
chr9	StringTie	exon	83883813	83884018	1000	-	.	gene_id "MSTRG.198408"; transcript_id "ENST00000297814"; exon_number "9"; gene_name "KIF27"; ref_gene_id "ENSG00000165115";
chr9	StringTie	exon	83887041	83887196	1000	-	.	gene_id "MSTRG.198408"; transcript_id "ENST00000297814"; exon_number "10"; gene_name "KIF27"; ref_gene_id "ENSG00000165115";
chr9	StringTie	exon	83888489	83888592	1000	-	.	gene_id "MSTRG.198408"; transcript_id "ENST00000297814"; exon_number "11"; gene_name "KIF27"; ref_gene_id "ENSG00000165115";
chr9	StringTie	exon	83889084	83889253	1000	-	.	gene_id "MSTRG.198408"; transcript_id "ENST00000297814"; exon_number "12"; gene_name "KIF27"; ref_gene_id "ENSG00000165115";
chr9	StringTie	exon	83891295	83891501	1000	-	.	gene_id "MSTRG.198408"; transcript_id "ENST00000297814"; exon_number "13"; gene_name "KIF27"; ref_gene_id "ENSG00000165115";
chr9	StringTie	exon	83899661	83899804	1000	-	.	gene_id "MSTRG.198408"; transcript_id "ENST00000297814"; exon_number "14"; gene_name "KIF27"; ref_gene_id "ENSG00000165115";
chr9	StringTie	exon	83903060	83904018	1000	-	.	gene_id "MSTRG.198408"; transcript_id "ENST00000297814"; exon_number "15"; gene_name "KIF27"; ref_gene_id "ENSG00000165115";
chr9	StringTie	exon	83908452	83908652	1000	-	.	gene_id "MSTRG.198408"; transcript_id "ENST00000297814"; exon_number "16"; gene_name "KIF27"; ref_gene_id "ENSG00000165115";
chr9	StringTie	exon	83915294	83915678	1000	-	.	gene_id "MSTRG.198408"; transcript_id "ENST00000297814"; exon_number "17"; gene_name "KIF27"; ref_gene_id "ENSG00000165115";
chr9	StringTie	exon	83921371	83921427	1000	-	.	gene_id "MSTRG.198408"; transcript_id "ENST00000297814"; exon_number "18"; gene_name "KIF27"; ref_gene_id "ENSG00000165115";
chr9	StringTie	transcript	83938314	83956986	1000	-	.	gene_id "MSTRG.198408"; transcript_id "ENST00000314700"; gene_name "C9orf64"; ref_gene_id "ENSG00000165118";
chr9	StringTie	exon	83938314	83939743	1000	-	.	gene_id "MSTRG.198408"; transcript_id "ENST00000314700"; exon_number "1"; gene_name "C9orf64"; ref_gene_id "ENSG00000165118";
chr9	StringTie	exon	83944794	83944989	1000	-	.	gene_id "MSTRG.198408"; transcript_id "ENST00000314700"; exon_number "2"; gene_name "C9orf64"; ref_gene_id "ENSG00000165118";
chr9	StringTie	exon	83955381	83955640	1000	-	.	gene_id "MSTRG.198408"; transcript_id "ENST00000314700"; exon_number "3"; gene_name "C9orf64"; ref_gene_id "ENSG00000165118";
chr9	StringTie	exon	83956164	83956254	1000	-	.	gene_id "MSTRG.198408"; transcript_id "ENST00000314700"; exon_number "4"; gene_name "C9orf64"; ref_gene_id "ENSG00000165118";
chr9	StringTie	exon	83956897	83956986	1000	-	.	gene_id "MSTRG.198408"; transcript_id "ENST00000314700"; exon_number "5"; gene_name "C9orf64"; ref_gene_id "ENSG00000165118";
chr9	StringTie	transcript	83836698	83921465	1000	-	.	gene_id "MSTRG.198408"; transcript_id "ENST00000334204"; gene_name "KIF27"; ref_gene_id "ENSG00000165115";
chr9	StringTie	exon	83836698	83837485	1000	-	.	gene_id "MSTRG.198408"; transcript_id "ENST00000334204"; exon_number "1"; gene_name "KIF27"; ref_gene_id "ENSG00000165115";
chr9	StringTie	exon	83842237	83842401	1000	-	.	gene_id "MSTRG.198408"; transcript_id "ENST00000334204"; exon_number "2"; gene_name "KIF27"; ref_gene_id "ENSG00000165115";
chr9	StringTie	exon	83850099	83850297	1000	-	.	gene_id "MSTRG.198408"; transcript_id "ENST00000334204"; exon_number "3"; gene_name "KIF27"; ref_gene_id "ENSG00000165115";
chr9	StringTie	exon	83853629	83853835	1000	-	.	gene_id "MSTRG.198408"; transcript_id "ENST00000334204"; exon_number "4"; gene_name "KIF27"; ref_gene_id "ENSG00000165115";
chr9	StringTie	exon	83859156	83859371	1000	-	.	gene_id "MSTRG.198408"; transcript_id "ENST00000334204"; exon_number "5"; gene_name "KIF27"; ref_gene_id "ENSG00000165115";
chr9	StringTie	exon	83880297	83880494	1000	-	.	gene_id "MSTRG.198408"; transcript_id "ENST00000334204"; exon_number "6"; gene_name "KIF27"; ref_gene_id "ENSG00000165115";
chr9	StringTie	exon	83883813	83884018	1000	-	.	gene_id "MSTRG.198408"; transcript_id "ENST00000334204"; exon_number "7"; gene_name "KIF27"; ref_gene_id "ENSG00000165115";
chr9	StringTie	exon	83887041	83887196	1000	-	.	gene_id "MSTRG.198408"; transcript_id "ENST00000334204"; exon_number "8"; gene_name "KIF27"; ref_gene_id "ENSG00000165115";
chr9	StringTie	exon	83888489	83888592	1000	-	.	gene_id "MSTRG.198408"; transcript_id "ENST00000334204"; exon_number "9"; gene_name "KIF27"; ref_gene_id "ENSG00000165115";
chr9	StringTie	exon	83889084	83889253	1000	-	.	gene_id "MSTRG.198408"; transcript_id "ENST00000334204"; exon_number "10"; gene_name "KIF27"; ref_gene_id "ENSG00000165115";
chr9	StringTie	exon	83891295	83891501	1000	-	.	gene_id "MSTRG.198408"; transcript_id "ENST00000334204"; exon_number "11"; gene_name "KIF27"; ref_gene_id "ENSG00000165115";
chr9	StringTie	exon	83899661	83899804	1000	-	.	gene_id "MSTRG.198408"; transcript_id "ENST00000334204"; exon_number "12"; gene_name "KIF27"; ref_gene_id "ENSG00000165115";
chr9	StringTie	exon	83903060	83904018	1000	-	.	gene_id "MSTRG.198408"; transcript_id "ENST00000334204"; exon_number "13"; gene_name "KIF27"; ref_gene_id "ENSG00000165115";
chr9	StringTie	exon	83908452	83908652	1000	-	.	gene_id "MSTRG.198408"; transcript_id "ENST00000334204"; exon_number "14"; gene_name "KIF27"; ref_gene_id "ENSG00000165115";
chr9	StringTie	exon	83915294	83915678	1000	-	.	gene_id "MSTRG.198408"; transcript_id "ENST00000334204"; exon_number "15"; gene_name "KIF27"; ref_gene_id "ENSG00000165115";
chr9	StringTie	exon	83921371	83921465	1000	-	.	gene_id "MSTRG.198408"; transcript_id "ENST00000334204"; exon_number "16"; gene_name "KIF27"; ref_gene_id "ENSG00000165115";
chr9	StringTie	transcript	83968197	83978452	1000	-	.	gene_id "MSTRG.198408"; transcript_id "ENST00000351839"; gene_name "HNRNPK"; ref_gene_id "ENSG00000165119";
chr9	StringTie	exon	83968197	83969380	1000	-	.	gene_id "MSTRG.198408"; transcript_id "ENST00000351839"; exon_number "1"; gene_name "HNRNPK"; ref_gene_id "ENSG00000165119";
chr9	StringTie	exon	83970162	83970331	1000	-	.	gene_id "MSTRG.198408"; transcript_id "ENST00000351839"; exon_number "2"; gene_name "HNRNPK"; ref_gene_id "ENSG00000165119";
chr9	StringTie	exon	83970737	83970819	1000	-	.	gene_id "MSTRG.198408"; transcript_id "ENST00000351839"; exon_number "3"; gene_name "HNRNPK"; ref_gene_id "ENSG00000165119";
chr9	StringTie	exon	83970897	83970912	1000	-	.	gene_id "MSTRG.198408"; transcript_id "ENST00000351839"; exon_number "4"; gene_name "HNRNPK"; ref_gene_id "ENSG00000165119";
chr9	StringTie	exon	83971273	83971356	1000	-	.	gene_id "MSTRG.198408"; transcript_id "ENST00000351839"; exon_number "5"; gene_name "HNRNPK"; ref_gene_id "ENSG00000165119";
chr9	StringTie	exon	83971672	83971726	1000	-	.	gene_id "MSTRG.198408"; transcript_id "ENST00000351839"; exon_number "6"; gene_name "HNRNPK"; ref_gene_id "ENSG00000165119";
chr9	StringTie	exon	83971882	83972189	1000	-	.	gene_id "MSTRG.198408"; transcript_id "ENST00000351839"; exon_number "7"; gene_name "HNRNPK"; ref_gene_id "ENSG00000165119";
chr9	StringTie	exon	83972844	83972972	1000	-	.	gene_id "MSTRG.198408"; transcript_id "ENST00000351839"; exon_number "8"; gene_name "HNRNPK"; ref_gene_id "ENSG00000165119";
chr9	StringTie	exon	83973286	83973399	1000	-	.	gene_id "MSTRG.198408"; transcript_id "ENST00000351839"; exon_number "9"; gene_name "HNRNPK"; ref_gene_id "ENSG00000165119";
chr9	StringTie	exon	83973902	83973973	1000	-	.	gene_id "MSTRG.198408"; transcript_id "ENST00000351839"; exon_number "10"; gene_name "HNRNPK"; ref_gene_id "ENSG00000165119";
chr9	StringTie	exon	83974517	83974589	1000	-	.	gene_id "MSTRG.198408"; transcript_id "ENST00000351839"; exon_number "11"; gene_name "HNRNPK"; ref_gene_id "ENSG00000165119";
chr9	StringTie	exon	83975462	83975505	1000	-	.	gene_id "MSTRG.198408"; transcript_id "ENST00000351839"; exon_number "12"; gene_name "HNRNPK"; ref_gene_id "ENSG00000165119";
chr9	StringTie	exon	83976995	83977051	1000	-	.	gene_id "MSTRG.198408"; transcript_id "ENST00000351839"; exon_number "13"; gene_name "HNRNPK"; ref_gene_id "ENSG00000165119";
chr9	StringTie	exon	83977689	83977786	1000	-	.	gene_id "MSTRG.198408"; transcript_id "ENST00000351839"; exon_number "14"; gene_name "HNRNPK"; ref_gene_id "ENSG00000165119";
chr9	StringTie	exon	83978195	83978279	1000	-	.	gene_id "MSTRG.198408"; transcript_id "ENST00000351839"; exon_number "15"; gene_name "HNRNPK"; ref_gene_id "ENSG00000165119";
chr9	StringTie	exon	83978373	83978452	1000	-	.	gene_id "MSTRG.198408"; transcript_id "ENST00000351839"; exon_number "16"; gene_name "HNRNPK"; ref_gene_id "ENSG00000165119";
chr9	StringTie	transcript	83968909	83980250	1000	-	.	gene_id "MSTRG.198408"; transcript_id "ENST00000360384"; gene_name "HNRNPK"; ref_gene_id "ENSG00000165119";
chr9	StringTie	exon	83968909	83969380	1000	-	.	gene_id "MSTRG.198408"; transcript_id "ENST00000360384"; exon_number "1"; gene_name "HNRNPK"; ref_gene_id "ENSG00000165119";
chr9	StringTie	exon	83970162	83970331	1000	-	.	gene_id "MSTRG.198408"; transcript_id "ENST00000360384"; exon_number "2"; gene_name "HNRNPK"; ref_gene_id "ENSG00000165119";
chr9	StringTie	exon	83970737	83970819	1000	-	.	gene_id "MSTRG.198408"; transcript_id "ENST00000360384"; exon_number "3"; gene_name "HNRNPK"; ref_gene_id "ENSG00000165119";
chr9	StringTie	exon	83970897	83970912	1000	-	.	gene_id "MSTRG.198408"; transcript_id "ENST00000360384"; exon_number "4"; gene_name "HNRNPK"; ref_gene_id "ENSG00000165119";
chr9	StringTie	exon	83971273	83971356	1000	-	.	gene_id "MSTRG.198408"; transcript_id "ENST00000360384"; exon_number "5"; gene_name "HNRNPK"; ref_gene_id "ENSG00000165119";
chr9	StringTie	exon	83971672	83971726	1000	-	.	gene_id "MSTRG.198408"; transcript_id "ENST00000360384"; exon_number "6"; gene_name "HNRNPK"; ref_gene_id "ENSG00000165119";
chr9	StringTie	exon	83971882	83972189	1000	-	.	gene_id "MSTRG.198408"; transcript_id "ENST00000360384"; exon_number "7"; gene_name "HNRNPK"; ref_gene_id "ENSG00000165119";
chr9	StringTie	exon	83972844	83972972	1000	-	.	gene_id "MSTRG.198408"; transcript_id "ENST00000360384"; exon_number "8"; gene_name "HNRNPK"; ref_gene_id "ENSG00000165119";
chr9	StringTie	exon	83973286	83973399	1000	-	.	gene_id "MSTRG.198408"; transcript_id "ENST00000360384"; exon_number "9"; gene_name "HNRNPK"; ref_gene_id "ENSG00000165119";
chr9	StringTie	exon	83973902	83973973	1000	-	.	gene_id "MSTRG.198408"; transcript_id "ENST00000360384"; exon_number "10"; gene_name "HNRNPK"; ref_gene_id "ENSG00000165119";
chr9	StringTie	exon	83974517	83974589	1000	-	.	gene_id "MSTRG.198408"; transcript_id "ENST00000360384"; exon_number "11"; gene_name "HNRNPK"; ref_gene_id "ENSG00000165119";
chr9	StringTie	exon	83975462	83975505	1000	-	.	gene_id "MSTRG.198408"; transcript_id "ENST00000360384"; exon_number "12"; gene_name "HNRNPK"; ref_gene_id "ENSG00000165119";
chr9	StringTie	exon	83976995	83977051	1000	-	.	gene_id "MSTRG.198408"; transcript_id "ENST00000360384"; exon_number "13"; gene_name "HNRNPK"; ref_gene_id "ENSG00000165119";
chr9	StringTie	exon	83977689	83977786	1000	-	.	gene_id "MSTRG.198408"; transcript_id "ENST00000360384"; exon_number "14"; gene_name "HNRNPK"; ref_gene_id "ENSG00000165119";
chr9	StringTie	exon	83978195	83978279	1000	-	.	gene_id "MSTRG.198408"; transcript_id "ENST00000360384"; exon_number "15"; gene_name "HNRNPK"; ref_gene_id "ENSG00000165119";
chr9	StringTie	exon	83978373	83978452	1000	-	.	gene_id "MSTRG.198408"; transcript_id "ENST00000360384"; exon_number "16"; gene_name "HNRNPK"; ref_gene_id "ENSG00000165119";
chr9	StringTie	exon	83980153	83980250	1000	-	.	gene_id "MSTRG.198408"; transcript_id "ENST00000360384"; exon_number "17"; gene_name "HNRNPK"; ref_gene_id "ENSG00000165119";
chr9	StringTie	transcript	83973292	83975770	1000	-	.	gene_id "MSTRG.198408"; transcript_id "ENST00000376256"; gene_name "HNRNPK"; ref_gene_id "ENSG00000165119";
chr9	StringTie	exon	83973292	83973399	1000	-	.	gene_id "MSTRG.198408"; transcript_id "ENST00000376256"; exon_number "1"; gene_name "HNRNPK"; ref_gene_id "ENSG00000165119";
chr9	StringTie	exon	83973902	83973973	1000	-	.	gene_id "MSTRG.198408"; transcript_id "ENST00000376256"; exon_number "2"; gene_name "HNRNPK"; ref_gene_id "ENSG00000165119";
chr9	StringTie	exon	83974517	83974589	1000	-	.	gene_id "MSTRG.198408"; transcript_id "ENST00000376256"; exon_number "3"; gene_name "HNRNPK"; ref_gene_id "ENSG00000165119";
chr9	StringTie	exon	83975462	83975770	1000	-	.	gene_id "MSTRG.198408"; transcript_id "ENST00000376256"; exon_number "4"; gene_name "HNRNPK"; ref_gene_id "ENSG00000165119";
chr9	StringTie	transcript	83968084	83980269	1000	-	.	gene_id "MSTRG.198408"; transcript_id "ENST00000376263"; gene_name "HNRNPK"; ref_gene_id "ENSG00000165119";
chr9	StringTie	exon	83968084	83969440	1000	-	.	gene_id "MSTRG.198408"; transcript_id "ENST00000376263"; exon_number "1"; gene_name "HNRNPK"; ref_gene_id "ENSG00000165119";
chr9	StringTie	exon	83970162	83970331	1000	-	.	gene_id "MSTRG.198408"; transcript_id "ENST00000376263"; exon_number "2"; gene_name "HNRNPK"; ref_gene_id "ENSG00000165119";
chr9	StringTie	exon	83970737	83970819	1000	-	.	gene_id "MSTRG.198408"; transcript_id "ENST00000376263"; exon_number "3"; gene_name "HNRNPK"; ref_gene_id "ENSG00000165119";
chr9	StringTie	exon	83970897	83970912	1000	-	.	gene_id "MSTRG.198408"; transcript_id "ENST00000376263"; exon_number "4"; gene_name "HNRNPK"; ref_gene_id "ENSG00000165119";
chr9	StringTie	exon	83971273	83971356	1000	-	.	gene_id "MSTRG.198408"; transcript_id "ENST00000376263"; exon_number "5"; gene_name "HNRNPK"; ref_gene_id "ENSG00000165119";
chr9	StringTie	exon	83971672	83971726	1000	-	.	gene_id "MSTRG.198408"; transcript_id "ENST00000376263"; exon_number "6"; gene_name "HNRNPK"; ref_gene_id "ENSG00000165119";
chr9	StringTie	exon	83971882	83972189	1000	-	.	gene_id "MSTRG.198408"; transcript_id "ENST00000376263"; exon_number "7"; gene_name "HNRNPK"; ref_gene_id "ENSG00000165119";
chr9	StringTie	exon	83972844	83972972	1000	-	.	gene_id "MSTRG.198408"; transcript_id "ENST00000376263"; exon_number "8"; gene_name "HNRNPK"; ref_gene_id "ENSG00000165119";
chr9	StringTie	exon	83973286	83973399	1000	-	.	gene_id "MSTRG.198408"; transcript_id "ENST00000376263"; exon_number "9"; gene_name "HNRNPK"; ref_gene_id "ENSG00000165119";
chr9	StringTie	exon	83973902	83973973	1000	-	.	gene_id "MSTRG.198408"; transcript_id "ENST00000376263"; exon_number "10"; gene_name "HNRNPK"; ref_gene_id "ENSG00000165119";
chr9	StringTie	exon	83974517	83974589	1000	-	.	gene_id "MSTRG.198408"; transcript_id "ENST00000376263"; exon_number "11"; gene_name "HNRNPK"; ref_gene_id "ENSG00000165119";
chr9	StringTie	exon	83975462	83975505	1000	-	.	gene_id "MSTRG.198408"; transcript_id "ENST00000376263"; exon_number "12"; gene_name "HNRNPK"; ref_gene_id "ENSG00000165119";
chr9	StringTie	exon	83976995	83977051	1000	-	.	gene_id "MSTRG.198408"; transcript_id "ENST00000376263"; exon_number "13"; gene_name "HNRNPK"; ref_gene_id "ENSG00000165119";
chr9	StringTie	exon	83977689	83977786	1000	-	.	gene_id "MSTRG.198408"; transcript_id "ENST00000376263"; exon_number "14"; gene_name "HNRNPK"; ref_gene_id "ENSG00000165119";
chr9	StringTie	exon	83978195	83978279	1000	-	.	gene_id "MSTRG.198408"; transcript_id "ENST00000376263"; exon_number "15"; gene_name "HNRNPK"; ref_gene_id "ENSG00000165119";
chr9	StringTie	exon	83978373	83978452	1000	-	.	gene_id "MSTRG.198408"; transcript_id "ENST00000376263"; exon_number "16"; gene_name "HNRNPK"; ref_gene_id "ENSG00000165119";
chr9	StringTie	exon	83980153	83980269	1000	-	.	gene_id "MSTRG.198408"; transcript_id "ENST00000376263"; exon_number "17"; gene_name "HNRNPK"; ref_gene_id "ENSG00000165119";
chr9	StringTie	transcript	83968083	83980604	1000	-	.	gene_id "MSTRG.198408"; transcript_id "ENST00000376281"; gene_name "HNRNPK"; ref_gene_id "ENSG00000165119";
chr9	StringTie	exon	83968083	83969440	1000	-	.	gene_id "MSTRG.198408"; transcript_id "ENST00000376281"; exon_number "1"; gene_name "HNRNPK"; ref_gene_id "ENSG00000165119";
chr9	StringTie	exon	83970162	83970331	1000	-	.	gene_id "MSTRG.198408"; transcript_id "ENST00000376281"; exon_number "2"; gene_name "HNRNPK"; ref_gene_id "ENSG00000165119";
chr9	StringTie	exon	83970737	83970819	1000	-	.	gene_id "MSTRG.198408"; transcript_id "ENST00000376281"; exon_number "3"; gene_name "HNRNPK"; ref_gene_id "ENSG00000165119";
chr9	StringTie	exon	83970897	83970912	1000	-	.	gene_id "MSTRG.198408"; transcript_id "ENST00000376281"; exon_number "4"; gene_name "HNRNPK"; ref_gene_id "ENSG00000165119";
chr9	StringTie	exon	83971273	83971356	1000	-	.	gene_id "MSTRG.198408"; transcript_id "ENST00000376281"; exon_number "5"; gene_name "HNRNPK"; ref_gene_id "ENSG00000165119";
chr9	StringTie	exon	83971672	83971726	1000	-	.	gene_id "MSTRG.198408"; transcript_id "ENST00000376281"; exon_number "6"; gene_name "HNRNPK"; ref_gene_id "ENSG00000165119";
chr9	StringTie	exon	83971882	83972189	1000	-	.	gene_id "MSTRG.198408"; transcript_id "ENST00000376281"; exon_number "7"; gene_name "HNRNPK"; ref_gene_id "ENSG00000165119";
chr9	StringTie	exon	83972844	83972972	1000	-	.	gene_id "MSTRG.198408"; transcript_id "ENST00000376281"; exon_number "8"; gene_name "HNRNPK"; ref_gene_id "ENSG00000165119";
chr9	StringTie	exon	83973286	83973399	1000	-	.	gene_id "MSTRG.198408"; transcript_id "ENST00000376281"; exon_number "9"; gene_name "HNRNPK"; ref_gene_id "ENSG00000165119";
chr9	StringTie	exon	83973902	83973973	1000	-	.	gene_id "MSTRG.198408"; transcript_id "ENST00000376281"; exon_number "10"; gene_name "HNRNPK"; ref_gene_id "ENSG00000165119";
chr9	StringTie	exon	83974517	83974589	1000	-	.	gene_id "MSTRG.198408"; transcript_id "ENST00000376281"; exon_number "11"; gene_name "HNRNPK"; ref_gene_id "ENSG00000165119";
chr9	StringTie	exon	83975462	83975505	1000	-	.	gene_id "MSTRG.198408"; transcript_id "ENST00000376281"; exon_number "12"; gene_name "HNRNPK"; ref_gene_id "ENSG00000165119";
chr9	StringTie	exon	83976995	83977051	1000	-	.	gene_id "MSTRG.198408"; transcript_id "ENST00000376281"; exon_number "13"; gene_name "HNRNPK"; ref_gene_id "ENSG00000165119";
chr9	StringTie	exon	83977689	83977786	1000	-	.	gene_id "MSTRG.198408"; transcript_id "ENST00000376281"; exon_number "14"; gene_name "HNRNPK"; ref_gene_id "ENSG00000165119";
chr9	StringTie	exon	83978195	83978279	1000	-	.	gene_id "MSTRG.198408"; transcript_id "ENST00000376281"; exon_number "15"; gene_name "HNRNPK"; ref_gene_id "ENSG00000165119";
chr9	StringTie	exon	83978373	83978452	1000	-	.	gene_id "MSTRG.198408"; transcript_id "ENST00000376281"; exon_number "16"; gene_name "HNRNPK"; ref_gene_id "ENSG00000165119";
chr9	StringTie	exon	83980503	83980604	1000	-	.	gene_id "MSTRG.198408"; transcript_id "ENST00000376281"; exon_number "17"; gene_name "HNRNPK"; ref_gene_id "ENSG00000165119";
chr9	StringTie	transcript	83953648	83956327	1000	-	.	gene_id "MSTRG.198408"; transcript_id "ENST00000376340"; gene_name "C9orf64"; ref_gene_id "ENSG00000165118";
chr9	StringTie	exon	83953648	83953843	1000	-	.	gene_id "MSTRG.198408"; transcript_id "ENST00000376340"; exon_number "1"; gene_name "C9orf64"; ref_gene_id "ENSG00000165118";
chr9	StringTie	exon	83955381	83955640	1000	-	.	gene_id "MSTRG.198408"; transcript_id "ENST00000376340"; exon_number "2"; gene_name "C9orf64"; ref_gene_id "ENSG00000165118";
chr9	StringTie	exon	83956164	83956327	1000	-	.	gene_id "MSTRG.198408"; transcript_id "ENST00000376340"; exon_number "3"; gene_name "C9orf64"; ref_gene_id "ENSG00000165118";
chr9	StringTie	transcript	83938311	83956717	1000	-	.	gene_id "MSTRG.198408"; transcript_id "ENST00000376344"; gene_name "C9orf64"; ref_gene_id "ENSG00000165118";
chr9	StringTie	exon	83938311	83939743	1000	-	.	gene_id "MSTRG.198408"; transcript_id "ENST00000376344"; exon_number "1"; gene_name "C9orf64"; ref_gene_id "ENSG00000165118";
chr9	StringTie	exon	83944794	83944989	1000	-	.	gene_id "MSTRG.198408"; transcript_id "ENST00000376344"; exon_number "2"; gene_name "C9orf64"; ref_gene_id "ENSG00000165118";
chr9	StringTie	exon	83955381	83955640	1000	-	.	gene_id "MSTRG.198408"; transcript_id "ENST00000376344"; exon_number "3"; gene_name "C9orf64"; ref_gene_id "ENSG00000165118";
chr9	StringTie	exon	83956164	83956717	1000	-	.	gene_id "MSTRG.198408"; transcript_id "ENST00000376344"; exon_number "4"; gene_name "C9orf64"; ref_gene_id "ENSG00000165118";
chr9	StringTie	transcript	83880118	83889270	1000	-	.	gene_id "MSTRG.198408"; transcript_id "ENST00000376347"; gene_name "KIF27"; ref_gene_id "ENSG00000165115";
chr9	StringTie	exon	83880118	83880494	1000	-	.	gene_id "MSTRG.198408"; transcript_id "ENST00000376347"; exon_number "1"; gene_name "KIF27"; ref_gene_id "ENSG00000165115";
chr9	StringTie	exon	83883813	83884018	1000	-	.	gene_id "MSTRG.198408"; transcript_id "ENST00000376347"; exon_number "2"; gene_name "KIF27"; ref_gene_id "ENSG00000165115";
chr9	StringTie	exon	83887041	83887196	1000	-	.	gene_id "MSTRG.198408"; transcript_id "ENST00000376347"; exon_number "3"; gene_name "KIF27"; ref_gene_id "ENSG00000165115";
chr9	StringTie	exon	83888489	83888592	1000	-	.	gene_id "MSTRG.198408"; transcript_id "ENST00000376347"; exon_number "4"; gene_name "KIF27"; ref_gene_id "ENSG00000165115";
chr9	StringTie	exon	83889084	83889270	1000	-	.	gene_id "MSTRG.198408"; transcript_id "ENST00000376347"; exon_number "5"; gene_name "KIF27"; ref_gene_id "ENSG00000165115";
chr9	StringTie	transcript	83969748	83969857	1000	-	.	gene_id "MSTRG.198408"; transcript_id "ENST00000384871"; gene_name "HNRNPK"; ref_gene_id "ENSG00000165119";
chr9	StringTie	exon	83969748	83969857	1000	-	.	gene_id "MSTRG.198408"; transcript_id "ENST00000384871"; exon_number "1"; gene_name "HNRNPK"; ref_gene_id "ENSG00000165119";
chr9	StringTie	transcript	83836698	83921465	1000	-	.	gene_id "MSTRG.198408"; transcript_id "ENST00000413982"; gene_name "KIF27"; ref_gene_id "ENSG00000165115";
chr9	StringTie	exon	83836698	83837485	1000	-	.	gene_id "MSTRG.198408"; transcript_id "ENST00000413982"; exon_number "1"; gene_name "KIF27"; ref_gene_id "ENSG00000165115";
chr9	StringTie	exon	83842237	83842401	1000	-	.	gene_id "MSTRG.198408"; transcript_id "ENST00000413982"; exon_number "2"; gene_name "KIF27"; ref_gene_id "ENSG00000165115";
chr9	StringTie	exon	83850099	83850297	1000	-	.	gene_id "MSTRG.198408"; transcript_id "ENST00000413982"; exon_number "3"; gene_name "KIF27"; ref_gene_id "ENSG00000165115";
chr9	StringTie	exon	83853629	83853835	1000	-	.	gene_id "MSTRG.198408"; transcript_id "ENST00000413982"; exon_number "4"; gene_name "KIF27"; ref_gene_id "ENSG00000165115";
chr9	StringTie	exon	83859156	83859371	1000	-	.	gene_id "MSTRG.198408"; transcript_id "ENST00000413982"; exon_number "5"; gene_name "KIF27"; ref_gene_id "ENSG00000165115";
chr9	StringTie	exon	83867684	83867860	1000	-	.	gene_id "MSTRG.198408"; transcript_id "ENST00000413982"; exon_number "6"; gene_name "KIF27"; ref_gene_id "ENSG00000165115";
chr9	StringTie	exon	83870519	83870632	1000	-	.	gene_id "MSTRG.198408"; transcript_id "ENST00000413982"; exon_number "7"; gene_name "KIF27"; ref_gene_id "ENSG00000165115";
chr9	StringTie	exon	83883813	83884018	1000	-	.	gene_id "MSTRG.198408"; transcript_id "ENST00000413982"; exon_number "8"; gene_name "KIF27"; ref_gene_id "ENSG00000165115";
chr9	StringTie	exon	83887041	83887196	1000	-	.	gene_id "MSTRG.198408"; transcript_id "ENST00000413982"; exon_number "9"; gene_name "KIF27"; ref_gene_id "ENSG00000165115";
chr9	StringTie	exon	83888489	83888592	1000	-	.	gene_id "MSTRG.198408"; transcript_id "ENST00000413982"; exon_number "10"; gene_name "KIF27"; ref_gene_id "ENSG00000165115";
chr9	StringTie	exon	83889084	83889253	1000	-	.	gene_id "MSTRG.198408"; transcript_id "ENST00000413982"; exon_number "11"; gene_name "KIF27"; ref_gene_id "ENSG00000165115";
chr9	StringTie	exon	83891295	83891501	1000	-	.	gene_id "MSTRG.198408"; transcript_id "ENST00000413982"; exon_number "12"; gene_name "KIF27"; ref_gene_id "ENSG00000165115";
chr9	StringTie	exon	83899661	83899804	1000	-	.	gene_id "MSTRG.198408"; transcript_id "ENST00000413982"; exon_number "13"; gene_name "KIF27"; ref_gene_id "ENSG00000165115";
chr9	StringTie	exon	83903060	83904018	1000	-	.	gene_id "MSTRG.198408"; transcript_id "ENST00000413982"; exon_number "14"; gene_name "KIF27"; ref_gene_id "ENSG00000165115";
chr9	StringTie	exon	83908452	83908652	1000	-	.	gene_id "MSTRG.198408"; transcript_id "ENST00000413982"; exon_number "15"; gene_name "KIF27"; ref_gene_id "ENSG00000165115";
chr9	StringTie	exon	83915294	83915678	1000	-	.	gene_id "MSTRG.198408"; transcript_id "ENST00000413982"; exon_number "16"; gene_name "KIF27"; ref_gene_id "ENSG00000165115";
chr9	StringTie	exon	83921371	83921465	1000	-	.	gene_id "MSTRG.198408"; transcript_id "ENST00000413982"; exon_number "17"; gene_name "KIF27"; ref_gene_id "ENSG00000165115";
chr9	StringTie	transcript	83970313	83980190	1000	-	.	gene_id "MSTRG.198408"; transcript_id "ENST00000457156"; gene_name "HNRNPK"; ref_gene_id "ENSG00000165119";
chr9	StringTie	exon	83970313	83970331	1000	-	.	gene_id "MSTRG.198408"; transcript_id "ENST00000457156"; exon_number "1"; gene_name "HNRNPK"; ref_gene_id "ENSG00000165119";
chr9	StringTie	exon	83970737	83970819	1000	-	.	gene_id "MSTRG.198408"; transcript_id "ENST00000457156"; exon_number "2"; gene_name "HNRNPK"; ref_gene_id "ENSG00000165119";
chr9	StringTie	exon	83970897	83970912	1000	-	.	gene_id "MSTRG.198408"; transcript_id "ENST00000457156"; exon_number "3"; gene_name "HNRNPK"; ref_gene_id "ENSG00000165119";
chr9	StringTie	exon	83971273	83971356	1000	-	.	gene_id "MSTRG.198408"; transcript_id "ENST00000457156"; exon_number "4"; gene_name "HNRNPK"; ref_gene_id "ENSG00000165119";
chr9	StringTie	exon	83971672	83971726	1000	-	.	gene_id "MSTRG.198408"; transcript_id "ENST00000457156"; exon_number "5"; gene_name "HNRNPK"; ref_gene_id "ENSG00000165119";
chr9	StringTie	exon	83971882	83972189	1000	-	.	gene_id "MSTRG.198408"; transcript_id "ENST00000457156"; exon_number "6"; gene_name "HNRNPK"; ref_gene_id "ENSG00000165119";
chr9	StringTie	exon	83972844	83972972	1000	-	.	gene_id "MSTRG.198408"; transcript_id "ENST00000457156"; exon_number "7"; gene_name "HNRNPK"; ref_gene_id "ENSG00000165119";
chr9	StringTie	exon	83973286	83973399	1000	-	.	gene_id "MSTRG.198408"; transcript_id "ENST00000457156"; exon_number "8"; gene_name "HNRNPK"; ref_gene_id "ENSG00000165119";
chr9	StringTie	exon	83974517	83974589	1000	-	.	gene_id "MSTRG.198408"; transcript_id "ENST00000457156"; exon_number "9"; gene_name "HNRNPK"; ref_gene_id "ENSG00000165119";
chr9	StringTie	exon	83975462	83975505	1000	-	.	gene_id "MSTRG.198408"; transcript_id "ENST00000457156"; exon_number "10"; gene_name "HNRNPK"; ref_gene_id "ENSG00000165119";
chr9	StringTie	exon	83976995	83977051	1000	-	.	gene_id "MSTRG.198408"; transcript_id "ENST00000457156"; exon_number "11"; gene_name "HNRNPK"; ref_gene_id "ENSG00000165119";
chr9	StringTie	exon	83977689	83977786	1000	-	.	gene_id "MSTRG.198408"; transcript_id "ENST00000457156"; exon_number "12"; gene_name "HNRNPK"; ref_gene_id "ENSG00000165119";
chr9	StringTie	exon	83978195	83978279	1000	-	.	gene_id "MSTRG.198408"; transcript_id "ENST00000457156"; exon_number "13"; gene_name "HNRNPK"; ref_gene_id "ENSG00000165119";
chr9	StringTie	exon	83978373	83978452	1000	-	.	gene_id "MSTRG.198408"; transcript_id "ENST00000457156"; exon_number "14"; gene_name "HNRNPK"; ref_gene_id "ENSG00000165119";
chr9	StringTie	exon	83980153	83980190	1000	-	.	gene_id "MSTRG.198408"; transcript_id "ENST00000457156"; exon_number "15"; gene_name "HNRNPK"; ref_gene_id "ENSG00000165119";
chr9	StringTie	transcript	83972844	83980616	1000	-	.	gene_id "MSTRG.198408"; transcript_id "ENST00000472778"; gene_name "HNRNPK"; ref_gene_id "ENSG00000165119";
chr9	StringTie	exon	83972844	83972972	1000	-	.	gene_id "MSTRG.198408"; transcript_id "ENST00000472778"; exon_number "1"; gene_name "HNRNPK"; ref_gene_id "ENSG00000165119";
chr9	StringTie	exon	83973286	83973399	1000	-	.	gene_id "MSTRG.198408"; transcript_id "ENST00000472778"; exon_number "2"; gene_name "HNRNPK"; ref_gene_id "ENSG00000165119";
chr9	StringTie	exon	83973902	83973973	1000	-	.	gene_id "MSTRG.198408"; transcript_id "ENST00000472778"; exon_number "3"; gene_name "HNRNPK"; ref_gene_id "ENSG00000165119";
chr9	StringTie	exon	83974517	83974589	1000	-	.	gene_id "MSTRG.198408"; transcript_id "ENST00000472778"; exon_number "4"; gene_name "HNRNPK"; ref_gene_id "ENSG00000165119";
chr9	StringTie	exon	83976995	83977051	1000	-	.	gene_id "MSTRG.198408"; transcript_id "ENST00000472778"; exon_number "5"; gene_name "HNRNPK"; ref_gene_id "ENSG00000165119";
chr9	StringTie	exon	83977689	83977786	1000	-	.	gene_id "MSTRG.198408"; transcript_id "ENST00000472778"; exon_number "6"; gene_name "HNRNPK"; ref_gene_id "ENSG00000165119";
chr9	StringTie	exon	83978195	83978279	1000	-	.	gene_id "MSTRG.198408"; transcript_id "ENST00000472778"; exon_number "7"; gene_name "HNRNPK"; ref_gene_id "ENSG00000165119";
chr9	StringTie	exon	83978373	83978452	1000	-	.	gene_id "MSTRG.198408"; transcript_id "ENST00000472778"; exon_number "8"; gene_name "HNRNPK"; ref_gene_id "ENSG00000165119";
chr9	StringTie	exon	83980503	83980616	1000	-	.	gene_id "MSTRG.198408"; transcript_id "ENST00000472778"; exon_number "9"; gene_name "HNRNPK"; ref_gene_id "ENSG00000165119";
chr9	StringTie	transcript	83969496	83971294	1000	-	.	gene_id "MSTRG.198408"; transcript_id "ENST00000481820"; gene_name "HNRNPK"; ref_gene_id "ENSG00000165119";
chr9	StringTie	exon	83969496	83970331	1000	-	.	gene_id "MSTRG.198408"; transcript_id "ENST00000481820"; exon_number "1"; gene_name "HNRNPK"; ref_gene_id "ENSG00000165119";
chr9	StringTie	exon	83970737	83970819	1000	-	.	gene_id "MSTRG.198408"; transcript_id "ENST00000481820"; exon_number "2"; gene_name "HNRNPK"; ref_gene_id "ENSG00000165119";
chr9	StringTie	exon	83970897	83970912	1000	-	.	gene_id "MSTRG.198408"; transcript_id "ENST00000481820"; exon_number "3"; gene_name "HNRNPK"; ref_gene_id "ENSG00000165119";
chr9	StringTie	exon	83971273	83971294	1000	-	.	gene_id "MSTRG.198408"; transcript_id "ENST00000481820"; exon_number "4"; gene_name "HNRNPK"; ref_gene_id "ENSG00000165119";
chr9	StringTie	transcript	83976508	83980595	1000	-	.	gene_id "MSTRG.198408"; transcript_id "ENST00000483135"; gene_name "HNRNPK"; ref_gene_id "ENSG00000165119";
chr9	StringTie	exon	83976508	83977051	1000	-	.	gene_id "MSTRG.198408"; transcript_id "ENST00000483135"; exon_number "1"; gene_name "HNRNPK"; ref_gene_id "ENSG00000165119";
chr9	StringTie	exon	83977689	83977786	1000	-	.	gene_id "MSTRG.198408"; transcript_id "ENST00000483135"; exon_number "2"; gene_name "HNRNPK"; ref_gene_id "ENSG00000165119";
chr9	StringTie	exon	83978195	83978279	1000	-	.	gene_id "MSTRG.198408"; transcript_id "ENST00000483135"; exon_number "3"; gene_name "HNRNPK"; ref_gene_id "ENSG00000165119";
chr9	StringTie	exon	83978373	83978452	1000	-	.	gene_id "MSTRG.198408"; transcript_id "ENST00000483135"; exon_number "4"; gene_name "HNRNPK"; ref_gene_id "ENSG00000165119";
chr9	StringTie	exon	83980503	83980595	1000	-	.	gene_id "MSTRG.198408"; transcript_id "ENST00000483135"; exon_number "5"; gene_name "HNRNPK"; ref_gene_id "ENSG00000165119";
chr9	StringTie	transcript	83969416	83971146	1000	-	.	gene_id "MSTRG.198408"; transcript_id "ENST00000492865"; gene_name "HNRNPK"; ref_gene_id "ENSG00000165119";
chr9	StringTie	exon	83969416	83969440	1000	-	.	gene_id "MSTRG.198408"; transcript_id "ENST00000492865"; exon_number "1"; gene_name "HNRNPK"; ref_gene_id "ENSG00000165119";
chr9	StringTie	exon	83970162	83970331	1000	-	.	gene_id "MSTRG.198408"; transcript_id "ENST00000492865"; exon_number "2"; gene_name "HNRNPK"; ref_gene_id "ENSG00000165119";
chr9	StringTie	exon	83970737	83970819	1000	-	.	gene_id "MSTRG.198408"; transcript_id "ENST00000492865"; exon_number "3"; gene_name "HNRNPK"; ref_gene_id "ENSG00000165119";
chr9	StringTie	exon	83970897	83971146	1000	-	.	gene_id "MSTRG.198408"; transcript_id "ENST00000492865"; exon_number "4"; gene_name "HNRNPK"; ref_gene_id "ENSG00000165119";
chr9	StringTie	transcript	83969198	83970786	1000	-	.	gene_id "MSTRG.198408"; transcript_id "ENST00000493362"; gene_name "HNRNPK"; ref_gene_id "ENSG00000165119";
chr9	StringTie	exon	83969198	83969440	1000	-	.	gene_id "MSTRG.198408"; transcript_id "ENST00000493362"; exon_number "1"; gene_name "HNRNPK"; ref_gene_id "ENSG00000165119";
chr9	StringTie	exon	83970162	83970786	1000	-	.	gene_id "MSTRG.198408"; transcript_id "ENST00000493362"; exon_number "2"; gene_name "HNRNPK"; ref_gene_id "ENSG00000165119";
chr9	StringTie	transcript	83898696	83915678	1000	-	.	gene_id "MSTRG.198408"; transcript_id "ENST00000495062"; gene_name "KIF27"; ref_gene_id "ENSG00000165115";
chr9	StringTie	exon	83898696	83898948	1000	-	.	gene_id "MSTRG.198408"; transcript_id "ENST00000495062"; exon_number "1"; gene_name "KIF27"; ref_gene_id "ENSG00000165115";
chr9	StringTie	exon	83899661	83899804	1000	-	.	gene_id "MSTRG.198408"; transcript_id "ENST00000495062"; exon_number "2"; gene_name "KIF27"; ref_gene_id "ENSG00000165115";
chr9	StringTie	exon	83908452	83908652	1000	-	.	gene_id "MSTRG.198408"; transcript_id "ENST00000495062"; exon_number "3"; gene_name "KIF27"; ref_gene_id "ENSG00000165115";
chr9	StringTie	exon	83915294	83915678	1000	-	.	gene_id "MSTRG.198408"; transcript_id "ENST00000495062"; exon_number "4"; gene_name "KIF27"; ref_gene_id "ENSG00000165115";
chr9	StringTie	transcript	83832482	83921923	1000	-	.	gene_id "MSTRG.198408"; transcript_id "MSTRG.198408.1";
chr9	StringTie	exon	83832482	83837485	1000	-	.	gene_id "MSTRG.198408"; transcript_id "MSTRG.198408.1"; exon_number "1";
chr9	StringTie	exon	83842237	83842401	1000	-	.	gene_id "MSTRG.198408"; transcript_id "MSTRG.198408.1"; exon_number "2";
chr9	StringTie	exon	83850099	83850297	1000	-	.	gene_id "MSTRG.198408"; transcript_id "MSTRG.198408.1"; exon_number "3";
chr9	StringTie	exon	83853629	83853835	1000	-	.	gene_id "MSTRG.198408"; transcript_id "MSTRG.198408.1"; exon_number "4";
chr9	StringTie	exon	83859156	83859371	1000	-	.	gene_id "MSTRG.198408"; transcript_id "MSTRG.198408.1"; exon_number "5";
chr9	StringTie	exon	83867684	83867860	1000	-	.	gene_id "MSTRG.198408"; transcript_id "MSTRG.198408.1"; exon_number "6";
chr9	StringTie	exon	83870519	83870632	1000	-	.	gene_id "MSTRG.198408"; transcript_id "MSTRG.198408.1"; exon_number "7";
chr9	StringTie	exon	83880297	83880494	1000	-	.	gene_id "MSTRG.198408"; transcript_id "MSTRG.198408.1"; exon_number "8";
chr9	StringTie	exon	83883813	83884018	1000	-	.	gene_id "MSTRG.198408"; transcript_id "MSTRG.198408.1"; exon_number "9";
chr9	StringTie	exon	83887041	83887196	1000	-	.	gene_id "MSTRG.198408"; transcript_id "MSTRG.198408.1"; exon_number "10";
chr9	StringTie	exon	83888489	83888592	1000	-	.	gene_id "MSTRG.198408"; transcript_id "MSTRG.198408.1"; exon_number "11";
chr9	StringTie	exon	83889084	83889253	1000	-	.	gene_id "MSTRG.198408"; transcript_id "MSTRG.198408.1"; exon_number "12";
chr9	StringTie	exon	83891295	83891501	1000	-	.	gene_id "MSTRG.198408"; transcript_id "MSTRG.198408.1"; exon_number "13";
chr9	StringTie	exon	83899661	83899804	1000	-	.	gene_id "MSTRG.198408"; transcript_id "MSTRG.198408.1"; exon_number "14";
chr9	StringTie	exon	83903060	83904018	1000	-	.	gene_id "MSTRG.198408"; transcript_id "MSTRG.198408.1"; exon_number "15";
chr9	StringTie	exon	83908452	83908652	1000	-	.	gene_id "MSTRG.198408"; transcript_id "MSTRG.198408.1"; exon_number "16";
chr9	StringTie	exon	83915294	83915678	1000	-	.	gene_id "MSTRG.198408"; transcript_id "MSTRG.198408.1"; exon_number "17";
chr9	StringTie	exon	83920106	83920212	1000	-	.	gene_id "MSTRG.198408"; transcript_id "MSTRG.198408.1"; exon_number "18";
chr9	StringTie	exon	83921371	83921923	1000	-	.	gene_id "MSTRG.198408"; transcript_id "MSTRG.198408.1"; exon_number "19";
chr9	StringTie	transcript	83835702	83921531	1000	-	.	gene_id "MSTRG.198408"; transcript_id "MSTRG.198408.10";
chr9	StringTie	exon	83835702	83837485	1000	-	.	gene_id "MSTRG.198408"; transcript_id "MSTRG.198408.10"; exon_number "1";
chr9	StringTie	exon	83842237	83842401	1000	-	.	gene_id "MSTRG.198408"; transcript_id "MSTRG.198408.10"; exon_number "2";
chr9	StringTie	exon	83850099	83850297	1000	-	.	gene_id "MSTRG.198408"; transcript_id "MSTRG.198408.10"; exon_number "3";
chr9	StringTie	exon	83853237	83853314	1000	-	.	gene_id "MSTRG.198408"; transcript_id "MSTRG.198408.10"; exon_number "4";
chr9	StringTie	exon	83853629	83853835	1000	-	.	gene_id "MSTRG.198408"; transcript_id "MSTRG.198408.10"; exon_number "5";
chr9	StringTie	exon	83859156	83859371	1000	-	.	gene_id "MSTRG.198408"; transcript_id "MSTRG.198408.10"; exon_number "6";
chr9	StringTie	exon	83867684	83867860	1000	-	.	gene_id "MSTRG.198408"; transcript_id "MSTRG.198408.10"; exon_number "7";
chr9	StringTie	exon	83870548	83870632	1000	-	.	gene_id "MSTRG.198408"; transcript_id "MSTRG.198408.10"; exon_number "8";
chr9	StringTie	exon	83880297	83880494	1000	-	.	gene_id "MSTRG.198408"; transcript_id "MSTRG.198408.10"; exon_number "9";
chr9	StringTie	exon	83883813	83884018	1000	-	.	gene_id "MSTRG.198408"; transcript_id "MSTRG.198408.10"; exon_number "10";
chr9	StringTie	exon	83887041	83887196	1000	-	.	gene_id "MSTRG.198408"; transcript_id "MSTRG.198408.10"; exon_number "11";
chr9	StringTie	exon	83888489	83888592	1000	-	.	gene_id "MSTRG.198408"; transcript_id "MSTRG.198408.10"; exon_number "12";
chr9	StringTie	exon	83889084	83891501	1000	-	.	gene_id "MSTRG.198408"; transcript_id "MSTRG.198408.10"; exon_number "13";
chr9	StringTie	exon	83899661	83899804	1000	-	.	gene_id "MSTRG.198408"; transcript_id "MSTRG.198408.10"; exon_number "14";
chr9	StringTie	exon	83903060	83904018	1000	-	.	gene_id "MSTRG.198408"; transcript_id "MSTRG.198408.10"; exon_number "15";
chr9	StringTie	exon	83908452	83908652	1000	-	.	gene_id "MSTRG.198408"; transcript_id "MSTRG.198408.10"; exon_number "16";
chr9	StringTie	exon	83915294	83915678	1000	-	.	gene_id "MSTRG.198408"; transcript_id "MSTRG.198408.10"; exon_number "17";
chr9	StringTie	exon	83921371	83921531	1000	-	.	gene_id "MSTRG.198408"; transcript_id "MSTRG.198408.10"; exon_number "18";
chr9	StringTie	transcript	83966542	83980657	1000	-	.	gene_id "MSTRG.198408"; transcript_id "MSTRG.198408.100";
chr9	StringTie	exon	83966542	83969380	1000	-	.	gene_id "MSTRG.198408"; transcript_id "MSTRG.198408.100"; exon_number "1";
chr9	StringTie	exon	83970162	83970331	1000	-	.	gene_id "MSTRG.198408"; transcript_id "MSTRG.198408.100"; exon_number "2";
chr9	StringTie	exon	83970737	83970819	1000	-	.	gene_id "MSTRG.198408"; transcript_id "MSTRG.198408.100"; exon_number "3";
chr9	StringTie	exon	83970897	83970912	1000	-	.	gene_id "MSTRG.198408"; transcript_id "MSTRG.198408.100"; exon_number "4";
chr9	StringTie	exon	83971273	83971356	1000	-	.	gene_id "MSTRG.198408"; transcript_id "MSTRG.198408.100"; exon_number "5";
chr9	StringTie	exon	83971672	83971726	1000	-	.	gene_id "MSTRG.198408"; transcript_id "MSTRG.198408.100"; exon_number "6";
chr9	StringTie	exon	83971882	83972189	1000	-	.	gene_id "MSTRG.198408"; transcript_id "MSTRG.198408.100"; exon_number "7";
chr9	StringTie	exon	83972844	83972972	1000	-	.	gene_id "MSTRG.198408"; transcript_id "MSTRG.198408.100"; exon_number "8";
chr9	StringTie	exon	83973286	83973399	1000	-	.	gene_id "MSTRG.198408"; transcript_id "MSTRG.198408.100"; exon_number "9";
chr9	StringTie	exon	83973902	83973973	1000	-	.	gene_id "MSTRG.198408"; transcript_id "MSTRG.198408.100"; exon_number "10";
chr9	StringTie	exon	83974517	83974589	1000	-	.	gene_id "MSTRG.198408"; transcript_id "MSTRG.198408.100"; exon_number "11";
chr9	StringTie	exon	83975462	83975505	1000	-	.	gene_id "MSTRG.198408"; transcript_id "MSTRG.198408.100"; exon_number "12";
chr9	StringTie	exon	83976995	83977051	1000	-	.	gene_id "MSTRG.198408"; transcript_id "MSTRG.198408.100"; exon_number "13";
chr9	StringTie	exon	83977689	83977786	1000	-	.	gene_id "MSTRG.198408"; transcript_id "MSTRG.198408.100"; exon_number "14";
chr9	StringTie	exon	83978195	83978279	1000	-	.	gene_id "MSTRG.198408"; transcript_id "MSTRG.198408.100"; exon_number "15";
chr9	StringTie	exon	83978373	83978452	1000	-	.	gene_id "MSTRG.198408"; transcript_id "MSTRG.198408.100"; exon_number "16";
chr9	StringTie	exon	83980119	83980282	1000	-	.	gene_id "MSTRG.198408"; transcript_id "MSTRG.198408.100"; exon_number "17";
chr9	StringTie	exon	83980503	83980657	1000	-	.	gene_id "MSTRG.198408"; transcript_id "MSTRG.198408.100"; exon_number "18";
chr9	StringTie	transcript	83966582	83980642	1000	-	.	gene_id "MSTRG.198408"; transcript_id "MSTRG.198408.101";
chr9	StringTie	exon	83966582	83969380	1000	-	.	gene_id "MSTRG.198408"; transcript_id "MSTRG.198408.101"; exon_number "1";
chr9	StringTie	exon	83970162	83970331	1000	-	.	gene_id "MSTRG.198408"; transcript_id "MSTRG.198408.101"; exon_number "2";
chr9	StringTie	exon	83970737	83970804	1000	-	.	gene_id "MSTRG.198408"; transcript_id "MSTRG.198408.101"; exon_number "3";
chr9	StringTie	exon	83970897	83970912	1000	-	.	gene_id "MSTRG.198408"; transcript_id "MSTRG.198408.101"; exon_number "4";
chr9	StringTie	exon	83971273	83971356	1000	-	.	gene_id "MSTRG.198408"; transcript_id "MSTRG.198408.101"; exon_number "5";
chr9	StringTie	exon	83971672	83971726	1000	-	.	gene_id "MSTRG.198408"; transcript_id "MSTRG.198408.101"; exon_number "6";
chr9	StringTie	exon	83971882	83972189	1000	-	.	gene_id "MSTRG.198408"; transcript_id "MSTRG.198408.101"; exon_number "7";
chr9	StringTie	exon	83972844	83972972	1000	-	.	gene_id "MSTRG.198408"; transcript_id "MSTRG.198408.101"; exon_number "8";
chr9	StringTie	exon	83973286	83973399	1000	-	.	gene_id "MSTRG.198408"; transcript_id "MSTRG.198408.101"; exon_number "9";
chr9	StringTie	exon	83974517	83974589	1000	-	.	gene_id "MSTRG.198408"; transcript_id "MSTRG.198408.101"; exon_number "10";
chr9	StringTie	exon	83975462	83975505	1000	-	.	gene_id "MSTRG.198408"; transcript_id "MSTRG.198408.101"; exon_number "11";
chr9	StringTie	exon	83976995	83977051	1000	-	.	gene_id "MSTRG.198408"; transcript_id "MSTRG.198408.101"; exon_number "12";
chr9	StringTie	exon	83977689	83977786	1000	-	.	gene_id "MSTRG.198408"; transcript_id "MSTRG.198408.101"; exon_number "13";
chr9	StringTie	exon	83978195	83978279	1000	-	.	gene_id "MSTRG.198408"; transcript_id "MSTRG.198408.101"; exon_number "14";
chr9	StringTie	exon	83978373	83978452	1000	-	.	gene_id "MSTRG.198408"; transcript_id "MSTRG.198408.101"; exon_number "15";
chr9	StringTie	exon	83980153	83980282	1000	-	.	gene_id "MSTRG.198408"; transcript_id "MSTRG.198408.101"; exon_number "16";
chr9	StringTie	exon	83980503	83980642	1000	-	.	gene_id "MSTRG.198408"; transcript_id "MSTRG.198408.101"; exon_number "17";
chr9	StringTie	transcript	83966592	83980324	1000	-	.	gene_id "MSTRG.198408"; transcript_id "MSTRG.198408.102";
chr9	StringTie	exon	83966592	83969440	1000	-	.	gene_id "MSTRG.198408"; transcript_id "MSTRG.198408.102"; exon_number "1";
chr9	StringTie	exon	83970162	83970331	1000	-	.	gene_id "MSTRG.198408"; transcript_id "MSTRG.198408.102"; exon_number "2";
chr9	StringTie	exon	83970737	83970819	1000	-	.	gene_id "MSTRG.198408"; transcript_id "MSTRG.198408.102"; exon_number "3";
chr9	StringTie	exon	83970897	83971356	1000	-	.	gene_id "MSTRG.198408"; transcript_id "MSTRG.198408.102"; exon_number "4";
chr9	StringTie	exon	83971672	83971726	1000	-	.	gene_id "MSTRG.198408"; transcript_id "MSTRG.198408.102"; exon_number "5";
chr9	StringTie	exon	83971882	83972189	1000	-	.	gene_id "MSTRG.198408"; transcript_id "MSTRG.198408.102"; exon_number "6";
chr9	StringTie	exon	83972844	83972972	1000	-	.	gene_id "MSTRG.198408"; transcript_id "MSTRG.198408.102"; exon_number "7";
chr9	StringTie	exon	83973286	83973399	1000	-	.	gene_id "MSTRG.198408"; transcript_id "MSTRG.198408.102"; exon_number "8";
chr9	StringTie	exon	83973902	83973973	1000	-	.	gene_id "MSTRG.198408"; transcript_id "MSTRG.198408.102"; exon_number "9";
chr9	StringTie	exon	83974517	83974589	1000	-	.	gene_id "MSTRG.198408"; transcript_id "MSTRG.198408.102"; exon_number "10";
chr9	StringTie	exon	83975462	83975505	1000	-	.	gene_id "MSTRG.198408"; transcript_id "MSTRG.198408.102"; exon_number "11";
chr9	StringTie	exon	83976995	83977051	1000	-	.	gene_id "MSTRG.198408"; transcript_id "MSTRG.198408.102"; exon_number "12";
chr9	StringTie	exon	83977689	83977786	1000	-	.	gene_id "MSTRG.198408"; transcript_id "MSTRG.198408.102"; exon_number "13";
chr9	StringTie	exon	83978204	83978279	1000	-	.	gene_id "MSTRG.198408"; transcript_id "MSTRG.198408.102"; exon_number "14";
chr9	StringTie	exon	83978373	83978442	1000	-	.	gene_id "MSTRG.198408"; transcript_id "MSTRG.198408.102"; exon_number "15";
chr9	StringTie	exon	83980153	83980324	1000	-	.	gene_id "MSTRG.198408"; transcript_id "MSTRG.198408.102"; exon_number "16";
chr9	StringTie	transcript	83966594	83980658	1000	-	.	gene_id "MSTRG.198408"; transcript_id "MSTRG.198408.103";
chr9	StringTie	exon	83966594	83968770	1000	-	.	gene_id "MSTRG.198408"; transcript_id "MSTRG.198408.103"; exon_number "1";
chr9	StringTie	exon	83968793	83969440	1000	-	.	gene_id "MSTRG.198408"; transcript_id "MSTRG.198408.103"; exon_number "2";
chr9	StringTie	exon	83970162	83970331	1000	-	.	gene_id "MSTRG.198408"; transcript_id "MSTRG.198408.103"; exon_number "3";
chr9	StringTie	exon	83970737	83970819	1000	-	.	gene_id "MSTRG.198408"; transcript_id "MSTRG.198408.103"; exon_number "4";
chr9	StringTie	exon	83970897	83970912	1000	-	.	gene_id "MSTRG.198408"; transcript_id "MSTRG.198408.103"; exon_number "5";
chr9	StringTie	exon	83971273	83971356	1000	-	.	gene_id "MSTRG.198408"; transcript_id "MSTRG.198408.103"; exon_number "6";
chr9	StringTie	exon	83971672	83971726	1000	-	.	gene_id "MSTRG.198408"; transcript_id "MSTRG.198408.103"; exon_number "7";
chr9	StringTie	exon	83971882	83972189	1000	-	.	gene_id "MSTRG.198408"; transcript_id "MSTRG.198408.103"; exon_number "8";
chr9	StringTie	exon	83972844	83972972	1000	-	.	gene_id "MSTRG.198408"; transcript_id "MSTRG.198408.103"; exon_number "9";
chr9	StringTie	exon	83973286	83973399	1000	-	.	gene_id "MSTRG.198408"; transcript_id "MSTRG.198408.103"; exon_number "10";
chr9	StringTie	exon	83973902	83973973	1000	-	.	gene_id "MSTRG.198408"; transcript_id "MSTRG.198408.103"; exon_number "11";
chr9	StringTie	exon	83974517	83974589	1000	-	.	gene_id "MSTRG.198408"; transcript_id "MSTRG.198408.103"; exon_number "12";
chr9	StringTie	exon	83975462	83975505	1000	-	.	gene_id "MSTRG.198408"; transcript_id "MSTRG.198408.103"; exon_number "13";
chr9	StringTie	exon	83976995	83977051	1000	-	.	gene_id "MSTRG.198408"; transcript_id "MSTRG.198408.103"; exon_number "14";
chr9	StringTie	exon	83977689	83977786	1000	-	.	gene_id "MSTRG.198408"; transcript_id "MSTRG.198408.103"; exon_number "15";
chr9	StringTie	exon	83978195	83978279	1000	-	.	gene_id "MSTRG.198408"; transcript_id "MSTRG.198408.103"; exon_number "16";
chr9	StringTie	exon	83978373	83978452	1000	-	.	gene_id "MSTRG.198408"; transcript_id "MSTRG.198408.103"; exon_number "17";
chr9	StringTie	exon	83980503	83980658	1000	-	.	gene_id "MSTRG.198408"; transcript_id "MSTRG.198408.103"; exon_number "18";
chr9	StringTie	transcript	83966599	83980693	1000	-	.	gene_id "MSTRG.198408"; transcript_id "MSTRG.198408.104";
chr9	StringTie	exon	83966599	83969440	1000	-	.	gene_id "MSTRG.198408"; transcript_id "MSTRG.198408.104"; exon_number "1";
chr9	StringTie	exon	83970162	83970331	1000	-	.	gene_id "MSTRG.198408"; transcript_id "MSTRG.198408.104"; exon_number "2";
chr9	StringTie	exon	83970737	83970819	1000	-	.	gene_id "MSTRG.198408"; transcript_id "MSTRG.198408.104"; exon_number "3";
chr9	StringTie	exon	83970897	83970912	1000	-	.	gene_id "MSTRG.198408"; transcript_id "MSTRG.198408.104"; exon_number "4";
chr9	StringTie	exon	83971273	83971356	1000	-	.	gene_id "MSTRG.198408"; transcript_id "MSTRG.198408.104"; exon_number "5";
chr9	StringTie	exon	83971672	83971726	1000	-	.	gene_id "MSTRG.198408"; transcript_id "MSTRG.198408.104"; exon_number "6";
chr9	StringTie	exon	83971882	83972189	1000	-	.	gene_id "MSTRG.198408"; transcript_id "MSTRG.198408.104"; exon_number "7";
chr9	StringTie	exon	83972844	83972972	1000	-	.	gene_id "MSTRG.198408"; transcript_id "MSTRG.198408.104"; exon_number "8";
chr9	StringTie	exon	83973286	83973399	1000	-	.	gene_id "MSTRG.198408"; transcript_id "MSTRG.198408.104"; exon_number "9";
chr9	StringTie	exon	83973902	83973973	1000	-	.	gene_id "MSTRG.198408"; transcript_id "MSTRG.198408.104"; exon_number "10";
chr9	StringTie	exon	83974517	83974589	1000	-	.	gene_id "MSTRG.198408"; transcript_id "MSTRG.198408.104"; exon_number "11";
chr9	StringTie	exon	83975462	83975505	1000	-	.	gene_id "MSTRG.198408"; transcript_id "MSTRG.198408.104"; exon_number "12";
chr9	StringTie	exon	83976995	83977051	1000	-	.	gene_id "MSTRG.198408"; transcript_id "MSTRG.198408.104"; exon_number "13";
chr9	StringTie	exon	83977689	83977786	1000	-	.	gene_id "MSTRG.198408"; transcript_id "MSTRG.198408.104"; exon_number "14";
chr9	StringTie	exon	83978195	83978279	1000	-	.	gene_id "MSTRG.198408"; transcript_id "MSTRG.198408.104"; exon_number "15";
chr9	StringTie	exon	83978373	83978452	1000	-	.	gene_id "MSTRG.198408"; transcript_id "MSTRG.198408.104"; exon_number "16";
chr9	StringTie	exon	83980119	83980693	1000	-	.	gene_id "MSTRG.198408"; transcript_id "MSTRG.198408.104"; exon_number "17";
chr9	StringTie	transcript	83966599	83980645	1000	-	.	gene_id "MSTRG.198408"; transcript_id "MSTRG.198408.105";
chr9	StringTie	exon	83966599	83969440	1000	-	.	gene_id "MSTRG.198408"; transcript_id "MSTRG.198408.105"; exon_number "1";
chr9	StringTie	exon	83970162	83970331	1000	-	.	gene_id "MSTRG.198408"; transcript_id "MSTRG.198408.105"; exon_number "2";
chr9	StringTie	exon	83970737	83970804	1000	-	.	gene_id "MSTRG.198408"; transcript_id "MSTRG.198408.105"; exon_number "3";
chr9	StringTie	exon	83970897	83970912	1000	-	.	gene_id "MSTRG.198408"; transcript_id "MSTRG.198408.105"; exon_number "4";
chr9	StringTie	exon	83971273	83971356	1000	-	.	gene_id "MSTRG.198408"; transcript_id "MSTRG.198408.105"; exon_number "5";
chr9	StringTie	exon	83971672	83971726	1000	-	.	gene_id "MSTRG.198408"; transcript_id "MSTRG.198408.105"; exon_number "6";
chr9	StringTie	exon	83971882	83972189	1000	-	.	gene_id "MSTRG.198408"; transcript_id "MSTRG.198408.105"; exon_number "7";
chr9	StringTie	exon	83972844	83972972	1000	-	.	gene_id "MSTRG.198408"; transcript_id "MSTRG.198408.105"; exon_number "8";
chr9	StringTie	exon	83973286	83973399	1000	-	.	gene_id "MSTRG.198408"; transcript_id "MSTRG.198408.105"; exon_number "9";
chr9	StringTie	exon	83973902	83973973	1000	-	.	gene_id "MSTRG.198408"; transcript_id "MSTRG.198408.105"; exon_number "10";
chr9	StringTie	exon	83974517	83974589	1000	-	.	gene_id "MSTRG.198408"; transcript_id "MSTRG.198408.105"; exon_number "11";
chr9	StringTie	exon	83975462	83975505	1000	-	.	gene_id "MSTRG.198408"; transcript_id "MSTRG.198408.105"; exon_number "12";
chr9	StringTie	exon	83976995	83977051	1000	-	.	gene_id "MSTRG.198408"; transcript_id "MSTRG.198408.105"; exon_number "13";
chr9	StringTie	exon	83977689	83977786	1000	-	.	gene_id "MSTRG.198408"; transcript_id "MSTRG.198408.105"; exon_number "14";
chr9	StringTie	exon	83978195	83978279	1000	-	.	gene_id "MSTRG.198408"; transcript_id "MSTRG.198408.105"; exon_number "15";
chr9	StringTie	exon	83978373	83978452	1000	-	.	gene_id "MSTRG.198408"; transcript_id "MSTRG.198408.105"; exon_number "16";
chr9	StringTie	exon	83979771	83980282	1000	-	.	gene_id "MSTRG.198408"; transcript_id "MSTRG.198408.105"; exon_number "17";
chr9	StringTie	exon	83980503	83980645	1000	-	.	gene_id "MSTRG.198408"; transcript_id "MSTRG.198408.105"; exon_number "18";
chr9	StringTie	transcript	83966609	83979659	1000	-	.	gene_id "MSTRG.198408"; transcript_id "MSTRG.198408.106";
chr9	StringTie	exon	83966609	83969380	1000	-	.	gene_id "MSTRG.198408"; transcript_id "MSTRG.198408.106"; exon_number "1";
chr9	StringTie	exon	83970162	83970331	1000	-	.	gene_id "MSTRG.198408"; transcript_id "MSTRG.198408.106"; exon_number "2";
chr9	StringTie	exon	83970737	83970819	1000	-	.	gene_id "MSTRG.198408"; transcript_id "MSTRG.198408.106"; exon_number "3";
chr9	StringTie	exon	83970897	83970912	1000	-	.	gene_id "MSTRG.198408"; transcript_id "MSTRG.198408.106"; exon_number "4";
chr9	StringTie	exon	83971273	83971356	1000	-	.	gene_id "MSTRG.198408"; transcript_id "MSTRG.198408.106"; exon_number "5";
chr9	StringTie	exon	83971672	83971726	1000	-	.	gene_id "MSTRG.198408"; transcript_id "MSTRG.198408.106"; exon_number "6";
chr9	StringTie	exon	83971882	83972189	1000	-	.	gene_id "MSTRG.198408"; transcript_id "MSTRG.198408.106"; exon_number "7";
chr9	StringTie	exon	83972844	83972972	1000	-	.	gene_id "MSTRG.198408"; transcript_id "MSTRG.198408.106"; exon_number "8";
chr9	StringTie	exon	83973286	83973399	1000	-	.	gene_id "MSTRG.198408"; transcript_id "MSTRG.198408.106"; exon_number "9";
chr9	StringTie	exon	83973902	83973973	1000	-	.	gene_id "MSTRG.198408"; transcript_id "MSTRG.198408.106"; exon_number "10";
chr9	StringTie	exon	83974517	83974589	1000	-	.	gene_id "MSTRG.198408"; transcript_id "MSTRG.198408.106"; exon_number "11";
chr9	StringTie	exon	83975462	83975505	1000	-	.	gene_id "MSTRG.198408"; transcript_id "MSTRG.198408.106"; exon_number "12";
chr9	StringTie	exon	83976995	83977051	1000	-	.	gene_id "MSTRG.198408"; transcript_id "MSTRG.198408.106"; exon_number "13";
chr9	StringTie	exon	83977689	83977786	1000	-	.	gene_id "MSTRG.198408"; transcript_id "MSTRG.198408.106"; exon_number "14";
chr9	StringTie	exon	83978195	83978279	1000	-	.	gene_id "MSTRG.198408"; transcript_id "MSTRG.198408.106"; exon_number "15";
chr9	StringTie	exon	83978373	83978452	1000	-	.	gene_id "MSTRG.198408"; transcript_id "MSTRG.198408.106"; exon_number "16";
chr9	StringTie	exon	83979273	83979659	1000	-	.	gene_id "MSTRG.198408"; transcript_id "MSTRG.198408.106"; exon_number "17";
chr9	StringTie	transcript	83966618	83980684	1000	-	.	gene_id "MSTRG.198408"; transcript_id "MSTRG.198408.107";
chr9	StringTie	exon	83966618	83969440	1000	-	.	gene_id "MSTRG.198408"; transcript_id "MSTRG.198408.107"; exon_number "1";
chr9	StringTie	exon	83970162	83970331	1000	-	.	gene_id "MSTRG.198408"; transcript_id "MSTRG.198408.107"; exon_number "2";
chr9	StringTie	exon	83970737	83970819	1000	-	.	gene_id "MSTRG.198408"; transcript_id "MSTRG.198408.107"; exon_number "3";
chr9	StringTie	exon	83970897	83970912	1000	-	.	gene_id "MSTRG.198408"; transcript_id "MSTRG.198408.107"; exon_number "4";
chr9	StringTie	exon	83971273	83971356	1000	-	.	gene_id "MSTRG.198408"; transcript_id "MSTRG.198408.107"; exon_number "5";
chr9	StringTie	exon	83971672	83971726	1000	-	.	gene_id "MSTRG.198408"; transcript_id "MSTRG.198408.107"; exon_number "6";
chr9	StringTie	exon	83971882	83972189	1000	-	.	gene_id "MSTRG.198408"; transcript_id "MSTRG.198408.107"; exon_number "7";
chr9	StringTie	exon	83972844	83972972	1000	-	.	gene_id "MSTRG.198408"; transcript_id "MSTRG.198408.107"; exon_number "8";
chr9	StringTie	exon	83973286	83973399	1000	-	.	gene_id "MSTRG.198408"; transcript_id "MSTRG.198408.107"; exon_number "9";
chr9	StringTie	exon	83973902	83973973	1000	-	.	gene_id "MSTRG.198408"; transcript_id "MSTRG.198408.107"; exon_number "10";
chr9	StringTie	exon	83974517	83974589	1000	-	.	gene_id "MSTRG.198408"; transcript_id "MSTRG.198408.107"; exon_number "11";
chr9	StringTie	exon	83975462	83975505	1000	-	.	gene_id "MSTRG.198408"; transcript_id "MSTRG.198408.107"; exon_number "12";
chr9	StringTie	exon	83976995	83977051	1000	-	.	gene_id "MSTRG.198408"; transcript_id "MSTRG.198408.107"; exon_number "13";
chr9	StringTie	exon	83977689	83977786	1000	-	.	gene_id "MSTRG.198408"; transcript_id "MSTRG.198408.107"; exon_number "14";
chr9	StringTie	exon	83978195	83978279	1000	-	.	gene_id "MSTRG.198408"; transcript_id "MSTRG.198408.107"; exon_number "15";
chr9	StringTie	exon	83978373	83978452	1000	-	.	gene_id "MSTRG.198408"; transcript_id "MSTRG.198408.107"; exon_number "16";
chr9	StringTie	exon	83980153	83980282	1000	-	.	gene_id "MSTRG.198408"; transcript_id "MSTRG.198408.107"; exon_number "17";
chr9	StringTie	exon	83980503	83980684	1000	-	.	gene_id "MSTRG.198408"; transcript_id "MSTRG.198408.107"; exon_number "18";
chr9	StringTie	transcript	83966623	83980655	1000	-	.	gene_id "MSTRG.198408"; transcript_id "MSTRG.198408.108";
chr9	StringTie	exon	83966623	83969044	1000	-	.	gene_id "MSTRG.198408"; transcript_id "MSTRG.198408.108"; exon_number "1";
chr9	StringTie	exon	83969079	83969440	1000	-	.	gene_id "MSTRG.198408"; transcript_id "MSTRG.198408.108"; exon_number "2";
chr9	StringTie	exon	83970162	83970331	1000	-	.	gene_id "MSTRG.198408"; transcript_id "MSTRG.198408.108"; exon_number "3";
chr9	StringTie	exon	83970737	83970819	1000	-	.	gene_id "MSTRG.198408"; transcript_id "MSTRG.198408.108"; exon_number "4";
chr9	StringTie	exon	83970897	83970912	1000	-	.	gene_id "MSTRG.198408"; transcript_id "MSTRG.198408.108"; exon_number "5";
chr9	StringTie	exon	83971273	83971356	1000	-	.	gene_id "MSTRG.198408"; transcript_id "MSTRG.198408.108"; exon_number "6";
chr9	StringTie	exon	83971672	83971726	1000	-	.	gene_id "MSTRG.198408"; transcript_id "MSTRG.198408.108"; exon_number "7";
chr9	StringTie	exon	83971882	83972189	1000	-	.	gene_id "MSTRG.198408"; transcript_id "MSTRG.198408.108"; exon_number "8";
chr9	StringTie	exon	83972844	83972972	1000	-	.	gene_id "MSTRG.198408"; transcript_id "MSTRG.198408.108"; exon_number "9";
chr9	StringTie	exon	83973286	83973399	1000	-	.	gene_id "MSTRG.198408"; transcript_id "MSTRG.198408.108"; exon_number "10";
chr9	StringTie	exon	83973902	83973973	1000	-	.	gene_id "MSTRG.198408"; transcript_id "MSTRG.198408.108"; exon_number "11";
chr9	StringTie	exon	83974517	83974589	1000	-	.	gene_id "MSTRG.198408"; transcript_id "MSTRG.198408.108"; exon_number "12";
chr9	StringTie	exon	83975462	83975505	1000	-	.	gene_id "MSTRG.198408"; transcript_id "MSTRG.198408.108"; exon_number "13";
chr9	StringTie	exon	83976995	83977051	1000	-	.	gene_id "MSTRG.198408"; transcript_id "MSTRG.198408.108"; exon_number "14";
chr9	StringTie	exon	83977689	83977786	1000	-	.	gene_id "MSTRG.198408"; transcript_id "MSTRG.198408.108"; exon_number "15";
chr9	StringTie	exon	83978195	83978279	1000	-	.	gene_id "MSTRG.198408"; transcript_id "MSTRG.198408.108"; exon_number "16";
chr9	StringTie	exon	83978373	83978452	1000	-	.	gene_id "MSTRG.198408"; transcript_id "MSTRG.198408.108"; exon_number "17";
chr9	StringTie	exon	83980503	83980655	1000	-	.	gene_id "MSTRG.198408"; transcript_id "MSTRG.198408.108"; exon_number "18";
chr9	StringTie	transcript	83966630	83981077	1000	-	.	gene_id "MSTRG.198408"; transcript_id "MSTRG.198408.109";
chr9	StringTie	exon	83966630	83969440	1000	-	.	gene_id "MSTRG.198408"; transcript_id "MSTRG.198408.109"; exon_number "1";
chr9	StringTie	exon	83970162	83970331	1000	-	.	gene_id "MSTRG.198408"; transcript_id "MSTRG.198408.109"; exon_number "2";
chr9	StringTie	exon	83970737	83970819	1000	-	.	gene_id "MSTRG.198408"; transcript_id "MSTRG.198408.109"; exon_number "3";
chr9	StringTie	exon	83970897	83970912	1000	-	.	gene_id "MSTRG.198408"; transcript_id "MSTRG.198408.109"; exon_number "4";
chr9	StringTie	exon	83971273	83971356	1000	-	.	gene_id "MSTRG.198408"; transcript_id "MSTRG.198408.109"; exon_number "5";
chr9	StringTie	exon	83971672	83971726	1000	-	.	gene_id "MSTRG.198408"; transcript_id "MSTRG.198408.109"; exon_number "6";
chr9	StringTie	exon	83971882	83972189	1000	-	.	gene_id "MSTRG.198408"; transcript_id "MSTRG.198408.109"; exon_number "7";
chr9	StringTie	exon	83972844	83972972	1000	-	.	gene_id "MSTRG.198408"; transcript_id "MSTRG.198408.109"; exon_number "8";
chr9	StringTie	exon	83973286	83973399	1000	-	.	gene_id "MSTRG.198408"; transcript_id "MSTRG.198408.109"; exon_number "9";
chr9	StringTie	exon	83973902	83973973	1000	-	.	gene_id "MSTRG.198408"; transcript_id "MSTRG.198408.109"; exon_number "10";
chr9	StringTie	exon	83974517	83974589	1000	-	.	gene_id "MSTRG.198408"; transcript_id "MSTRG.198408.109"; exon_number "11";
chr9	StringTie	exon	83975462	83975505	1000	-	.	gene_id "MSTRG.198408"; transcript_id "MSTRG.198408.109"; exon_number "12";
chr9	StringTie	exon	83976995	83977051	1000	-	.	gene_id "MSTRG.198408"; transcript_id "MSTRG.198408.109"; exon_number "13";
chr9	StringTie	exon	83977689	83977786	1000	-	.	gene_id "MSTRG.198408"; transcript_id "MSTRG.198408.109"; exon_number "14";
chr9	StringTie	exon	83978195	83978279	1000	-	.	gene_id "MSTRG.198408"; transcript_id "MSTRG.198408.109"; exon_number "15";
chr9	StringTie	exon	83978373	83978452	1000	-	.	gene_id "MSTRG.198408"; transcript_id "MSTRG.198408.109"; exon_number "16";
chr9	StringTie	exon	83979771	83980282	1000	-	.	gene_id "MSTRG.198408"; transcript_id "MSTRG.198408.109"; exon_number "17";
chr9	StringTie	exon	83980958	83981077	1000	-	.	gene_id "MSTRG.198408"; transcript_id "MSTRG.198408.109"; exon_number "18";
chr9	StringTie	transcript	83835703	83921225	1000	-	.	gene_id "MSTRG.198408"; transcript_id "MSTRG.198408.11";
chr9	StringTie	exon	83835703	83837485	1000	-	.	gene_id "MSTRG.198408"; transcript_id "MSTRG.198408.11"; exon_number "1";
chr9	StringTie	exon	83842237	83842401	1000	-	.	gene_id "MSTRG.198408"; transcript_id "MSTRG.198408.11"; exon_number "2";
chr9	StringTie	exon	83850099	83850297	1000	-	.	gene_id "MSTRG.198408"; transcript_id "MSTRG.198408.11"; exon_number "3";
chr9	StringTie	exon	83853629	83853835	1000	-	.	gene_id "MSTRG.198408"; transcript_id "MSTRG.198408.11"; exon_number "4";
chr9	StringTie	exon	83859156	83859371	1000	-	.	gene_id "MSTRG.198408"; transcript_id "MSTRG.198408.11"; exon_number "5";
chr9	StringTie	exon	83867684	83867860	1000	-	.	gene_id "MSTRG.198408"; transcript_id "MSTRG.198408.11"; exon_number "6";
chr9	StringTie	exon	83870519	83870632	1000	-	.	gene_id "MSTRG.198408"; transcript_id "MSTRG.198408.11"; exon_number "7";
chr9	StringTie	exon	83880297	83880494	1000	-	.	gene_id "MSTRG.198408"; transcript_id "MSTRG.198408.11"; exon_number "8";
chr9	StringTie	exon	83883813	83884018	1000	-	.	gene_id "MSTRG.198408"; transcript_id "MSTRG.198408.11"; exon_number "9";
chr9	StringTie	exon	83887041	83887196	1000	-	.	gene_id "MSTRG.198408"; transcript_id "MSTRG.198408.11"; exon_number "10";
chr9	StringTie	exon	83888489	83888592	1000	-	.	gene_id "MSTRG.198408"; transcript_id "MSTRG.198408.11"; exon_number "11";
chr9	StringTie	exon	83889084	83889253	1000	-	.	gene_id "MSTRG.198408"; transcript_id "MSTRG.198408.11"; exon_number "12";
chr9	StringTie	exon	83891295	83891501	1000	-	.	gene_id "MSTRG.198408"; transcript_id "MSTRG.198408.11"; exon_number "13";
chr9	StringTie	exon	83899661	83899804	1000	-	.	gene_id "MSTRG.198408"; transcript_id "MSTRG.198408.11"; exon_number "14";
chr9	StringTie	exon	83903060	83904018	1000	-	.	gene_id "MSTRG.198408"; transcript_id "MSTRG.198408.11"; exon_number "15";
chr9	StringTie	exon	83908452	83908652	1000	-	.	gene_id "MSTRG.198408"; transcript_id "MSTRG.198408.11"; exon_number "16";
chr9	StringTie	exon	83915294	83915678	1000	-	.	gene_id "MSTRG.198408"; transcript_id "MSTRG.198408.11"; exon_number "17";
chr9	StringTie	exon	83920987	83921225	1000	-	.	gene_id "MSTRG.198408"; transcript_id "MSTRG.198408.11"; exon_number "18";
chr9	StringTie	transcript	83966630	83980250	1000	-	.	gene_id "MSTRG.198408"; transcript_id "MSTRG.198408.110";
chr9	StringTie	exon	83966630	83969380	1000	-	.	gene_id "MSTRG.198408"; transcript_id "MSTRG.198408.110"; exon_number "1";
chr9	StringTie	exon	83970162	83970331	1000	-	.	gene_id "MSTRG.198408"; transcript_id "MSTRG.198408.110"; exon_number "2";
chr9	StringTie	exon	83970737	83970819	1000	-	.	gene_id "MSTRG.198408"; transcript_id "MSTRG.198408.110"; exon_number "3";
chr9	StringTie	exon	83970897	83970912	1000	-	.	gene_id "MSTRG.198408"; transcript_id "MSTRG.198408.110"; exon_number "4";
chr9	StringTie	exon	83971273	83971356	1000	-	.	gene_id "MSTRG.198408"; transcript_id "MSTRG.198408.110"; exon_number "5";
chr9	StringTie	exon	83971672	83971726	1000	-	.	gene_id "MSTRG.198408"; transcript_id "MSTRG.198408.110"; exon_number "6";
chr9	StringTie	exon	83971882	83972189	1000	-	.	gene_id "MSTRG.198408"; transcript_id "MSTRG.198408.110"; exon_number "7";
chr9	StringTie	exon	83972844	83972972	1000	-	.	gene_id "MSTRG.198408"; transcript_id "MSTRG.198408.110"; exon_number "8";
chr9	StringTie	exon	83973286	83973399	1000	-	.	gene_id "MSTRG.198408"; transcript_id "MSTRG.198408.110"; exon_number "9";
chr9	StringTie	exon	83974517	83974589	1000	-	.	gene_id "MSTRG.198408"; transcript_id "MSTRG.198408.110"; exon_number "10";
chr9	StringTie	exon	83975462	83975505	1000	-	.	gene_id "MSTRG.198408"; transcript_id "MSTRG.198408.110"; exon_number "11";
chr9	StringTie	exon	83976995	83977051	1000	-	.	gene_id "MSTRG.198408"; transcript_id "MSTRG.198408.110"; exon_number "12";
chr9	StringTie	exon	83977689	83977786	1000	-	.	gene_id "MSTRG.198408"; transcript_id "MSTRG.198408.110"; exon_number "13";
chr9	StringTie	exon	83978204	83978279	1000	-	.	gene_id "MSTRG.198408"; transcript_id "MSTRG.198408.110"; exon_number "14";
chr9	StringTie	exon	83978373	83978452	1000	-	.	gene_id "MSTRG.198408"; transcript_id "MSTRG.198408.110"; exon_number "15";
chr9	StringTie	exon	83980119	83980250	1000	-	.	gene_id "MSTRG.198408"; transcript_id "MSTRG.198408.110"; exon_number "16";
chr9	StringTie	transcript	83966632	83980694	1000	-	.	gene_id "MSTRG.198408"; transcript_id "MSTRG.198408.111";
chr9	StringTie	exon	83966632	83969380	1000	-	.	gene_id "MSTRG.198408"; transcript_id "MSTRG.198408.111"; exon_number "1";
chr9	StringTie	exon	83970162	83970331	1000	-	.	gene_id "MSTRG.198408"; transcript_id "MSTRG.198408.111"; exon_number "2";
chr9	StringTie	exon	83970737	83970804	1000	-	.	gene_id "MSTRG.198408"; transcript_id "MSTRG.198408.111"; exon_number "3";
chr9	StringTie	exon	83970897	83970912	1000	-	.	gene_id "MSTRG.198408"; transcript_id "MSTRG.198408.111"; exon_number "4";
chr9	StringTie	exon	83971273	83971356	1000	-	.	gene_id "MSTRG.198408"; transcript_id "MSTRG.198408.111"; exon_number "5";
chr9	StringTie	exon	83971672	83971726	1000	-	.	gene_id "MSTRG.198408"; transcript_id "MSTRG.198408.111"; exon_number "6";
chr9	StringTie	exon	83971882	83972189	1000	-	.	gene_id "MSTRG.198408"; transcript_id "MSTRG.198408.111"; exon_number "7";
chr9	StringTie	exon	83972844	83972972	1000	-	.	gene_id "MSTRG.198408"; transcript_id "MSTRG.198408.111"; exon_number "8";
chr9	StringTie	exon	83973286	83973399	1000	-	.	gene_id "MSTRG.198408"; transcript_id "MSTRG.198408.111"; exon_number "9";
chr9	StringTie	exon	83973902	83973973	1000	-	.	gene_id "MSTRG.198408"; transcript_id "MSTRG.198408.111"; exon_number "10";
chr9	StringTie	exon	83974517	83974589	1000	-	.	gene_id "MSTRG.198408"; transcript_id "MSTRG.198408.111"; exon_number "11";
chr9	StringTie	exon	83975462	83975505	1000	-	.	gene_id "MSTRG.198408"; transcript_id "MSTRG.198408.111"; exon_number "12";
chr9	StringTie	exon	83976995	83977051	1000	-	.	gene_id "MSTRG.198408"; transcript_id "MSTRG.198408.111"; exon_number "13";
chr9	StringTie	exon	83977689	83977786	1000	-	.	gene_id "MSTRG.198408"; transcript_id "MSTRG.198408.111"; exon_number "14";
chr9	StringTie	exon	83978195	83978279	1000	-	.	gene_id "MSTRG.198408"; transcript_id "MSTRG.198408.111"; exon_number "15";
chr9	StringTie	exon	83978373	83978452	1000	-	.	gene_id "MSTRG.198408"; transcript_id "MSTRG.198408.111"; exon_number "16";
chr9	StringTie	exon	83980503	83980694	1000	-	.	gene_id "MSTRG.198408"; transcript_id "MSTRG.198408.111"; exon_number "17";
chr9	StringTie	transcript	83966638	83980697	1000	-	.	gene_id "MSTRG.198408"; transcript_id "MSTRG.198408.112";
chr9	StringTie	exon	83966638	83969380	1000	-	.	gene_id "MSTRG.198408"; transcript_id "MSTRG.198408.112"; exon_number "1";
chr9	StringTie	exon	83970162	83970331	1000	-	.	gene_id "MSTRG.198408"; transcript_id "MSTRG.198408.112"; exon_number "2";
chr9	StringTie	exon	83970737	83970804	1000	-	.	gene_id "MSTRG.198408"; transcript_id "MSTRG.198408.112"; exon_number "3";
chr9	StringTie	exon	83970897	83970912	1000	-	.	gene_id "MSTRG.198408"; transcript_id "MSTRG.198408.112"; exon_number "4";
chr9	StringTie	exon	83971273	83971356	1000	-	.	gene_id "MSTRG.198408"; transcript_id "MSTRG.198408.112"; exon_number "5";
chr9	StringTie	exon	83971672	83971726	1000	-	.	gene_id "MSTRG.198408"; transcript_id "MSTRG.198408.112"; exon_number "6";
chr9	StringTie	exon	83971882	83972189	1000	-	.	gene_id "MSTRG.198408"; transcript_id "MSTRG.198408.112"; exon_number "7";
chr9	StringTie	exon	83972844	83972972	1000	-	.	gene_id "MSTRG.198408"; transcript_id "MSTRG.198408.112"; exon_number "8";
chr9	StringTie	exon	83973286	83973399	1000	-	.	gene_id "MSTRG.198408"; transcript_id "MSTRG.198408.112"; exon_number "9";
chr9	StringTie	exon	83973902	83973973	1000	-	.	gene_id "MSTRG.198408"; transcript_id "MSTRG.198408.112"; exon_number "10";
chr9	StringTie	exon	83974517	83974589	1000	-	.	gene_id "MSTRG.198408"; transcript_id "MSTRG.198408.112"; exon_number "11";
chr9	StringTie	exon	83975462	83975505	1000	-	.	gene_id "MSTRG.198408"; transcript_id "MSTRG.198408.112"; exon_number "12";
chr9	StringTie	exon	83976995	83977051	1000	-	.	gene_id "MSTRG.198408"; transcript_id "MSTRG.198408.112"; exon_number "13";
chr9	StringTie	exon	83977689	83977786	1000	-	.	gene_id "MSTRG.198408"; transcript_id "MSTRG.198408.112"; exon_number "14";
chr9	StringTie	exon	83978195	83978279	1000	-	.	gene_id "MSTRG.198408"; transcript_id "MSTRG.198408.112"; exon_number "15";
chr9	StringTie	exon	83978373	83978452	1000	-	.	gene_id "MSTRG.198408"; transcript_id "MSTRG.198408.112"; exon_number "16";
chr9	StringTie	exon	83980153	83980282	1000	-	.	gene_id "MSTRG.198408"; transcript_id "MSTRG.198408.112"; exon_number "17";
chr9	StringTie	exon	83980503	83980697	1000	-	.	gene_id "MSTRG.198408"; transcript_id "MSTRG.198408.112"; exon_number "18";
chr9	StringTie	transcript	83966638	83979692	1000	-	.	gene_id "MSTRG.198408"; transcript_id "MSTRG.198408.113";
chr9	StringTie	exon	83966638	83969380	1000	-	.	gene_id "MSTRG.198408"; transcript_id "MSTRG.198408.113"; exon_number "1";
chr9	StringTie	exon	83970162	83970331	1000	-	.	gene_id "MSTRG.198408"; transcript_id "MSTRG.198408.113"; exon_number "2";
chr9	StringTie	exon	83970737	83970819	1000	-	.	gene_id "MSTRG.198408"; transcript_id "MSTRG.198408.113"; exon_number "3";
chr9	StringTie	exon	83970897	83971356	1000	-	.	gene_id "MSTRG.198408"; transcript_id "MSTRG.198408.113"; exon_number "4";
chr9	StringTie	exon	83971672	83971726	1000	-	.	gene_id "MSTRG.198408"; transcript_id "MSTRG.198408.113"; exon_number "5";
chr9	StringTie	exon	83971882	83972189	1000	-	.	gene_id "MSTRG.198408"; transcript_id "MSTRG.198408.113"; exon_number "6";
chr9	StringTie	exon	83972844	83972972	1000	-	.	gene_id "MSTRG.198408"; transcript_id "MSTRG.198408.113"; exon_number "7";
chr9	StringTie	exon	83973286	83973399	1000	-	.	gene_id "MSTRG.198408"; transcript_id "MSTRG.198408.113"; exon_number "8";
chr9	StringTie	exon	83974517	83974589	1000	-	.	gene_id "MSTRG.198408"; transcript_id "MSTRG.198408.113"; exon_number "9";
chr9	StringTie	exon	83975462	83975505	1000	-	.	gene_id "MSTRG.198408"; transcript_id "MSTRG.198408.113"; exon_number "10";
chr9	StringTie	exon	83976995	83977051	1000	-	.	gene_id "MSTRG.198408"; transcript_id "MSTRG.198408.113"; exon_number "11";
chr9	StringTie	exon	83977689	83977786	1000	-	.	gene_id "MSTRG.198408"; transcript_id "MSTRG.198408.113"; exon_number "12";
chr9	StringTie	exon	83978195	83978279	1000	-	.	gene_id "MSTRG.198408"; transcript_id "MSTRG.198408.113"; exon_number "13";
chr9	StringTie	exon	83978373	83978452	1000	-	.	gene_id "MSTRG.198408"; transcript_id "MSTRG.198408.113"; exon_number "14";
chr9	StringTie	exon	83979601	83979692	1000	-	.	gene_id "MSTRG.198408"; transcript_id "MSTRG.198408.113"; exon_number "15";
chr9	StringTie	transcript	83966641	83980735	1000	-	.	gene_id "MSTRG.198408"; transcript_id "MSTRG.198408.114";
chr9	StringTie	exon	83966641	83969380	1000	-	.	gene_id "MSTRG.198408"; transcript_id "MSTRG.198408.114"; exon_number "1";
chr9	StringTie	exon	83970162	83970331	1000	-	.	gene_id "MSTRG.198408"; transcript_id "MSTRG.198408.114"; exon_number "2";
chr9	StringTie	exon	83970737	83970819	1000	-	.	gene_id "MSTRG.198408"; transcript_id "MSTRG.198408.114"; exon_number "3";
chr9	StringTie	exon	83970897	83970912	1000	-	.	gene_id "MSTRG.198408"; transcript_id "MSTRG.198408.114"; exon_number "4";
chr9	StringTie	exon	83971273	83971356	1000	-	.	gene_id "MSTRG.198408"; transcript_id "MSTRG.198408.114"; exon_number "5";
chr9	StringTie	exon	83971672	83971726	1000	-	.	gene_id "MSTRG.198408"; transcript_id "MSTRG.198408.114"; exon_number "6";
chr9	StringTie	exon	83971882	83972189	1000	-	.	gene_id "MSTRG.198408"; transcript_id "MSTRG.198408.114"; exon_number "7";
chr9	StringTie	exon	83972844	83972972	1000	-	.	gene_id "MSTRG.198408"; transcript_id "MSTRG.198408.114"; exon_number "8";
chr9	StringTie	exon	83973286	83973399	1000	-	.	gene_id "MSTRG.198408"; transcript_id "MSTRG.198408.114"; exon_number "9";
chr9	StringTie	exon	83973902	83973973	1000	-	.	gene_id "MSTRG.198408"; transcript_id "MSTRG.198408.114"; exon_number "10";
chr9	StringTie	exon	83974517	83974589	1000	-	.	gene_id "MSTRG.198408"; transcript_id "MSTRG.198408.114"; exon_number "11";
chr9	StringTie	exon	83975462	83975505	1000	-	.	gene_id "MSTRG.198408"; transcript_id "MSTRG.198408.114"; exon_number "12";
chr9	StringTie	exon	83976995	83977051	1000	-	.	gene_id "MSTRG.198408"; transcript_id "MSTRG.198408.114"; exon_number "13";
chr9	StringTie	exon	83977689	83977786	1000	-	.	gene_id "MSTRG.198408"; transcript_id "MSTRG.198408.114"; exon_number "14";
chr9	StringTie	exon	83978195	83978279	1000	-	.	gene_id "MSTRG.198408"; transcript_id "MSTRG.198408.114"; exon_number "15";
chr9	StringTie	exon	83978373	83978452	1000	-	.	gene_id "MSTRG.198408"; transcript_id "MSTRG.198408.114"; exon_number "16";
chr9	StringTie	exon	83980503	83980735	1000	-	.	gene_id "MSTRG.198408"; transcript_id "MSTRG.198408.114"; exon_number "17";
chr9	StringTie	transcript	83966644	83980338	1000	-	.	gene_id "MSTRG.198408"; transcript_id "MSTRG.198408.115";
chr9	StringTie	exon	83966644	83969380	1000	-	.	gene_id "MSTRG.198408"; transcript_id "MSTRG.198408.115"; exon_number "1";
chr9	StringTie	exon	83970162	83970331	1000	-	.	gene_id "MSTRG.198408"; transcript_id "MSTRG.198408.115"; exon_number "2";
chr9	StringTie	exon	83970737	83970819	1000	-	.	gene_id "MSTRG.198408"; transcript_id "MSTRG.198408.115"; exon_number "3";
chr9	StringTie	exon	83970897	83970912	1000	-	.	gene_id "MSTRG.198408"; transcript_id "MSTRG.198408.115"; exon_number "4";
chr9	StringTie	exon	83971273	83971356	1000	-	.	gene_id "MSTRG.198408"; transcript_id "MSTRG.198408.115"; exon_number "5";
chr9	StringTie	exon	83971672	83971726	1000	-	.	gene_id "MSTRG.198408"; transcript_id "MSTRG.198408.115"; exon_number "6";
chr9	StringTie	exon	83971882	83972059	1000	-	.	gene_id "MSTRG.198408"; transcript_id "MSTRG.198408.115"; exon_number "7";
chr9	StringTie	exon	83972126	83972189	1000	-	.	gene_id "MSTRG.198408"; transcript_id "MSTRG.198408.115"; exon_number "8";
chr9	StringTie	exon	83972844	83972972	1000	-	.	gene_id "MSTRG.198408"; transcript_id "MSTRG.198408.115"; exon_number "9";
chr9	StringTie	exon	83973286	83973399	1000	-	.	gene_id "MSTRG.198408"; transcript_id "MSTRG.198408.115"; exon_number "10";
chr9	StringTie	exon	83973902	83973973	1000	-	.	gene_id "MSTRG.198408"; transcript_id "MSTRG.198408.115"; exon_number "11";
chr9	StringTie	exon	83974517	83974589	1000	-	.	gene_id "MSTRG.198408"; transcript_id "MSTRG.198408.115"; exon_number "12";
chr9	StringTie	exon	83975462	83975505	1000	-	.	gene_id "MSTRG.198408"; transcript_id "MSTRG.198408.115"; exon_number "13";
chr9	StringTie	exon	83976995	83977051	1000	-	.	gene_id "MSTRG.198408"; transcript_id "MSTRG.198408.115"; exon_number "14";
chr9	StringTie	exon	83977689	83977786	1000	-	.	gene_id "MSTRG.198408"; transcript_id "MSTRG.198408.115"; exon_number "15";
chr9	StringTie	exon	83978195	83978279	1000	-	.	gene_id "MSTRG.198408"; transcript_id "MSTRG.198408.115"; exon_number "16";
chr9	StringTie	exon	83978373	83978452	1000	-	.	gene_id "MSTRG.198408"; transcript_id "MSTRG.198408.115"; exon_number "17";
chr9	StringTie	exon	83980119	83980338	1000	-	.	gene_id "MSTRG.198408"; transcript_id "MSTRG.198408.115"; exon_number "18";
chr9	StringTie	transcript	83966656	83980699	1000	-	.	gene_id "MSTRG.198408"; transcript_id "MSTRG.198408.116";
chr9	StringTie	exon	83966656	83969380	1000	-	.	gene_id "MSTRG.198408"; transcript_id "MSTRG.198408.116"; exon_number "1";
chr9	StringTie	exon	83970162	83970331	1000	-	.	gene_id "MSTRG.198408"; transcript_id "MSTRG.198408.116"; exon_number "2";
chr9	StringTie	exon	83970737	83970819	1000	-	.	gene_id "MSTRG.198408"; transcript_id "MSTRG.198408.116"; exon_number "3";
chr9	StringTie	exon	83970897	83971356	1000	-	.	gene_id "MSTRG.198408"; transcript_id "MSTRG.198408.116"; exon_number "4";
chr9	StringTie	exon	83971672	83971726	1000	-	.	gene_id "MSTRG.198408"; transcript_id "MSTRG.198408.116"; exon_number "5";
chr9	StringTie	exon	83971882	83972189	1000	-	.	gene_id "MSTRG.198408"; transcript_id "MSTRG.198408.116"; exon_number "6";
chr9	StringTie	exon	83972844	83972972	1000	-	.	gene_id "MSTRG.198408"; transcript_id "MSTRG.198408.116"; exon_number "7";
chr9	StringTie	exon	83973286	83973399	1000	-	.	gene_id "MSTRG.198408"; transcript_id "MSTRG.198408.116"; exon_number "8";
chr9	StringTie	exon	83973902	83973973	1000	-	.	gene_id "MSTRG.198408"; transcript_id "MSTRG.198408.116"; exon_number "9";
chr9	StringTie	exon	83974517	83974589	1000	-	.	gene_id "MSTRG.198408"; transcript_id "MSTRG.198408.116"; exon_number "10";
chr9	StringTie	exon	83975462	83975505	1000	-	.	gene_id "MSTRG.198408"; transcript_id "MSTRG.198408.116"; exon_number "11";
chr9	StringTie	exon	83976995	83977051	1000	-	.	gene_id "MSTRG.198408"; transcript_id "MSTRG.198408.116"; exon_number "12";
chr9	StringTie	exon	83977689	83977786	1000	-	.	gene_id "MSTRG.198408"; transcript_id "MSTRG.198408.116"; exon_number "13";
chr9	StringTie	exon	83978195	83978279	1000	-	.	gene_id "MSTRG.198408"; transcript_id "MSTRG.198408.116"; exon_number "14";
chr9	StringTie	exon	83978373	83978452	1000	-	.	gene_id "MSTRG.198408"; transcript_id "MSTRG.198408.116"; exon_number "15";
chr9	StringTie	exon	83979601	83980282	1000	-	.	gene_id "MSTRG.198408"; transcript_id "MSTRG.198408.116"; exon_number "16";
chr9	StringTie	exon	83980503	83980699	1000	-	.	gene_id "MSTRG.198408"; transcript_id "MSTRG.198408.116"; exon_number "17";
chr9	StringTie	transcript	83966658	83980673	1000	-	.	gene_id "MSTRG.198408"; transcript_id "MSTRG.198408.117";
chr9	StringTie	exon	83966658	83969440	1000	-	.	gene_id "MSTRG.198408"; transcript_id "MSTRG.198408.117"; exon_number "1";
chr9	StringTie	exon	83970162	83970331	1000	-	.	gene_id "MSTRG.198408"; transcript_id "MSTRG.198408.117"; exon_number "2";
chr9	StringTie	exon	83970737	83970819	1000	-	.	gene_id "MSTRG.198408"; transcript_id "MSTRG.198408.117"; exon_number "3";
chr9	StringTie	exon	83970897	83970912	1000	-	.	gene_id "MSTRG.198408"; transcript_id "MSTRG.198408.117"; exon_number "4";
chr9	StringTie	exon	83971273	83971356	1000	-	.	gene_id "MSTRG.198408"; transcript_id "MSTRG.198408.117"; exon_number "5";
chr9	StringTie	exon	83971672	83971726	1000	-	.	gene_id "MSTRG.198408"; transcript_id "MSTRG.198408.117"; exon_number "6";
chr9	StringTie	exon	83971882	83972189	1000	-	.	gene_id "MSTRG.198408"; transcript_id "MSTRG.198408.117"; exon_number "7";
chr9	StringTie	exon	83972844	83972972	1000	-	.	gene_id "MSTRG.198408"; transcript_id "MSTRG.198408.117"; exon_number "8";
chr9	StringTie	exon	83973286	83973399	1000	-	.	gene_id "MSTRG.198408"; transcript_id "MSTRG.198408.117"; exon_number "9";
chr9	StringTie	exon	83973902	83973973	1000	-	.	gene_id "MSTRG.198408"; transcript_id "MSTRG.198408.117"; exon_number "10";
chr9	StringTie	exon	83974517	83974589	1000	-	.	gene_id "MSTRG.198408"; transcript_id "MSTRG.198408.117"; exon_number "11";
chr9	StringTie	exon	83975462	83975505	1000	-	.	gene_id "MSTRG.198408"; transcript_id "MSTRG.198408.117"; exon_number "12";
chr9	StringTie	exon	83976995	83977051	1000	-	.	gene_id "MSTRG.198408"; transcript_id "MSTRG.198408.117"; exon_number "13";
chr9	StringTie	exon	83977689	83977786	1000	-	.	gene_id "MSTRG.198408"; transcript_id "MSTRG.198408.117"; exon_number "14";
chr9	StringTie	exon	83978195	83978279	1000	-	.	gene_id "MSTRG.198408"; transcript_id "MSTRG.198408.117"; exon_number "15";
chr9	StringTie	exon	83978373	83978452	1000	-	.	gene_id "MSTRG.198408"; transcript_id "MSTRG.198408.117"; exon_number "16";
chr9	StringTie	exon	83980119	83980202	1000	-	.	gene_id "MSTRG.198408"; transcript_id "MSTRG.198408.117"; exon_number "17";
chr9	StringTie	exon	83980503	83980673	1000	-	.	gene_id "MSTRG.198408"; transcript_id "MSTRG.198408.117"; exon_number "18";
chr9	StringTie	transcript	83966660	83980691	1000	-	.	gene_id "MSTRG.198408"; transcript_id "MSTRG.198408.118";
chr9	StringTie	exon	83966660	83969440	1000	-	.	gene_id "MSTRG.198408"; transcript_id "MSTRG.198408.118"; exon_number "1";
chr9	StringTie	exon	83970162	83970331	1000	-	.	gene_id "MSTRG.198408"; transcript_id "MSTRG.198408.118"; exon_number "2";
chr9	StringTie	exon	83970737	83970819	1000	-	.	gene_id "MSTRG.198408"; transcript_id "MSTRG.198408.118"; exon_number "3";
chr9	StringTie	exon	83970897	83970913	1000	-	.	gene_id "MSTRG.198408"; transcript_id "MSTRG.198408.118"; exon_number "4";
chr9	StringTie	exon	83971276	83971356	1000	-	.	gene_id "MSTRG.198408"; transcript_id "MSTRG.198408.118"; exon_number "5";
chr9	StringTie	exon	83971672	83971726	1000	-	.	gene_id "MSTRG.198408"; transcript_id "MSTRG.198408.118"; exon_number "6";
chr9	StringTie	exon	83971882	83972189	1000	-	.	gene_id "MSTRG.198408"; transcript_id "MSTRG.198408.118"; exon_number "7";
chr9	StringTie	exon	83972844	83972972	1000	-	.	gene_id "MSTRG.198408"; transcript_id "MSTRG.198408.118"; exon_number "8";
chr9	StringTie	exon	83973286	83973399	1000	-	.	gene_id "MSTRG.198408"; transcript_id "MSTRG.198408.118"; exon_number "9";
chr9	StringTie	exon	83973902	83973973	1000	-	.	gene_id "MSTRG.198408"; transcript_id "MSTRG.198408.118"; exon_number "10";
chr9	StringTie	exon	83974517	83974589	1000	-	.	gene_id "MSTRG.198408"; transcript_id "MSTRG.198408.118"; exon_number "11";
chr9	StringTie	exon	83975462	83975505	1000	-	.	gene_id "MSTRG.198408"; transcript_id "MSTRG.198408.118"; exon_number "12";
chr9	StringTie	exon	83976995	83977051	1000	-	.	gene_id "MSTRG.198408"; transcript_id "MSTRG.198408.118"; exon_number "13";
chr9	StringTie	exon	83977689	83977786	1000	-	.	gene_id "MSTRG.198408"; transcript_id "MSTRG.198408.118"; exon_number "14";
chr9	StringTie	exon	83978195	83978279	1000	-	.	gene_id "MSTRG.198408"; transcript_id "MSTRG.198408.118"; exon_number "15";
chr9	StringTie	exon	83978373	83978452	1000	-	.	gene_id "MSTRG.198408"; transcript_id "MSTRG.198408.118"; exon_number "16";
chr9	StringTie	exon	83980503	83980691	1000	-	.	gene_id "MSTRG.198408"; transcript_id "MSTRG.198408.118"; exon_number "17";
chr9	StringTie	transcript	83966662	83980648	1000	-	.	gene_id "MSTRG.198408"; transcript_id "MSTRG.198408.119";
chr9	StringTie	exon	83966662	83969380	1000	-	.	gene_id "MSTRG.198408"; transcript_id "MSTRG.198408.119"; exon_number "1";
chr9	StringTie	exon	83970162	83970331	1000	-	.	gene_id "MSTRG.198408"; transcript_id "MSTRG.198408.119"; exon_number "2";
chr9	StringTie	exon	83970737	83970819	1000	-	.	gene_id "MSTRG.198408"; transcript_id "MSTRG.198408.119"; exon_number "3";
chr9	StringTie	exon	83970897	83970912	1000	-	.	gene_id "MSTRG.198408"; transcript_id "MSTRG.198408.119"; exon_number "4";
chr9	StringTie	exon	83971273	83971356	1000	-	.	gene_id "MSTRG.198408"; transcript_id "MSTRG.198408.119"; exon_number "5";
chr9	StringTie	exon	83971672	83971726	1000	-	.	gene_id "MSTRG.198408"; transcript_id "MSTRG.198408.119"; exon_number "6";
chr9	StringTie	exon	83971882	83972189	1000	-	.	gene_id "MSTRG.198408"; transcript_id "MSTRG.198408.119"; exon_number "7";
chr9	StringTie	exon	83972844	83972972	1000	-	.	gene_id "MSTRG.198408"; transcript_id "MSTRG.198408.119"; exon_number "8";
chr9	StringTie	exon	83973286	83973399	1000	-	.	gene_id "MSTRG.198408"; transcript_id "MSTRG.198408.119"; exon_number "9";
chr9	StringTie	exon	83973902	83973973	1000	-	.	gene_id "MSTRG.198408"; transcript_id "MSTRG.198408.119"; exon_number "10";
chr9	StringTie	exon	83974517	83974589	1000	-	.	gene_id "MSTRG.198408"; transcript_id "MSTRG.198408.119"; exon_number "11";
chr9	StringTie	exon	83975462	83975505	1000	-	.	gene_id "MSTRG.198408"; transcript_id "MSTRG.198408.119"; exon_number "12";
chr9	StringTie	exon	83976995	83977051	1000	-	.	gene_id "MSTRG.198408"; transcript_id "MSTRG.198408.119"; exon_number "13";
chr9	StringTie	exon	83977689	83977786	1000	-	.	gene_id "MSTRG.198408"; transcript_id "MSTRG.198408.119"; exon_number "14";
chr9	StringTie	exon	83978204	83978279	1000	-	.	gene_id "MSTRG.198408"; transcript_id "MSTRG.198408.119"; exon_number "15";
chr9	StringTie	exon	83978373	83978452	1000	-	.	gene_id "MSTRG.198408"; transcript_id "MSTRG.198408.119"; exon_number "16";
chr9	StringTie	exon	83980503	83980648	1000	-	.	gene_id "MSTRG.198408"; transcript_id "MSTRG.198408.119"; exon_number "17";
chr9	StringTie	transcript	83835704	83921437	1000	-	.	gene_id "MSTRG.198408"; transcript_id "MSTRG.198408.12";
chr9	StringTie	exon	83835704	83837485	1000	-	.	gene_id "MSTRG.198408"; transcript_id "MSTRG.198408.12"; exon_number "1";
chr9	StringTie	exon	83842237	83842401	1000	-	.	gene_id "MSTRG.198408"; transcript_id "MSTRG.198408.12"; exon_number "2";
chr9	StringTie	exon	83850099	83850297	1000	-	.	gene_id "MSTRG.198408"; transcript_id "MSTRG.198408.12"; exon_number "3";
chr9	StringTie	exon	83853629	83853835	1000	-	.	gene_id "MSTRG.198408"; transcript_id "MSTRG.198408.12"; exon_number "4";
chr9	StringTie	exon	83859156	83859371	1000	-	.	gene_id "MSTRG.198408"; transcript_id "MSTRG.198408.12"; exon_number "5";
chr9	StringTie	exon	83870519	83870632	1000	-	.	gene_id "MSTRG.198408"; transcript_id "MSTRG.198408.12"; exon_number "6";
chr9	StringTie	exon	83880297	83880494	1000	-	.	gene_id "MSTRG.198408"; transcript_id "MSTRG.198408.12"; exon_number "7";
chr9	StringTie	exon	83883813	83884018	1000	-	.	gene_id "MSTRG.198408"; transcript_id "MSTRG.198408.12"; exon_number "8";
chr9	StringTie	exon	83887041	83887196	1000	-	.	gene_id "MSTRG.198408"; transcript_id "MSTRG.198408.12"; exon_number "9";
chr9	StringTie	exon	83888489	83888592	1000	-	.	gene_id "MSTRG.198408"; transcript_id "MSTRG.198408.12"; exon_number "10";
chr9	StringTie	exon	83889084	83889253	1000	-	.	gene_id "MSTRG.198408"; transcript_id "MSTRG.198408.12"; exon_number "11";
chr9	StringTie	exon	83891295	83891501	1000	-	.	gene_id "MSTRG.198408"; transcript_id "MSTRG.198408.12"; exon_number "12";
chr9	StringTie	exon	83899661	83899804	1000	-	.	gene_id "MSTRG.198408"; transcript_id "MSTRG.198408.12"; exon_number "13";
chr9	StringTie	exon	83903060	83903507	1000	-	.	gene_id "MSTRG.198408"; transcript_id "MSTRG.198408.12"; exon_number "14";
chr9	StringTie	exon	83908452	83908652	1000	-	.	gene_id "MSTRG.198408"; transcript_id "MSTRG.198408.12"; exon_number "15";
chr9	StringTie	exon	83915294	83915678	1000	-	.	gene_id "MSTRG.198408"; transcript_id "MSTRG.198408.12"; exon_number "16";
chr9	StringTie	exon	83921371	83921437	1000	-	.	gene_id "MSTRG.198408"; transcript_id "MSTRG.198408.12"; exon_number "17";
chr9	StringTie	transcript	83966663	83980647	1000	-	.	gene_id "MSTRG.198408"; transcript_id "MSTRG.198408.120";
chr9	StringTie	exon	83966663	83969380	1000	-	.	gene_id "MSTRG.198408"; transcript_id "MSTRG.198408.120"; exon_number "1";
chr9	StringTie	exon	83970162	83970331	1000	-	.	gene_id "MSTRG.198408"; transcript_id "MSTRG.198408.120"; exon_number "2";
chr9	StringTie	exon	83970737	83970804	1000	-	.	gene_id "MSTRG.198408"; transcript_id "MSTRG.198408.120"; exon_number "3";
chr9	StringTie	exon	83970897	83970912	1000	-	.	gene_id "MSTRG.198408"; transcript_id "MSTRG.198408.120"; exon_number "4";
chr9	StringTie	exon	83971273	83971356	1000	-	.	gene_id "MSTRG.198408"; transcript_id "MSTRG.198408.120"; exon_number "5";
chr9	StringTie	exon	83971672	83971726	1000	-	.	gene_id "MSTRG.198408"; transcript_id "MSTRG.198408.120"; exon_number "6";
chr9	StringTie	exon	83971882	83972059	1000	-	.	gene_id "MSTRG.198408"; transcript_id "MSTRG.198408.120"; exon_number "7";
chr9	StringTie	exon	83972126	83972189	1000	-	.	gene_id "MSTRG.198408"; transcript_id "MSTRG.198408.120"; exon_number "8";
chr9	StringTie	exon	83972844	83972972	1000	-	.	gene_id "MSTRG.198408"; transcript_id "MSTRG.198408.120"; exon_number "9";
chr9	StringTie	exon	83973286	83973399	1000	-	.	gene_id "MSTRG.198408"; transcript_id "MSTRG.198408.120"; exon_number "10";
chr9	StringTie	exon	83973902	83973973	1000	-	.	gene_id "MSTRG.198408"; transcript_id "MSTRG.198408.120"; exon_number "11";
chr9	StringTie	exon	83974517	83974589	1000	-	.	gene_id "MSTRG.198408"; transcript_id "MSTRG.198408.120"; exon_number "12";
chr9	StringTie	exon	83975462	83975505	1000	-	.	gene_id "MSTRG.198408"; transcript_id "MSTRG.198408.120"; exon_number "13";
chr9	StringTie	exon	83976995	83977051	1000	-	.	gene_id "MSTRG.198408"; transcript_id "MSTRG.198408.120"; exon_number "14";
chr9	StringTie	exon	83977689	83977786	1000	-	.	gene_id "MSTRG.198408"; transcript_id "MSTRG.198408.120"; exon_number "15";
chr9	StringTie	exon	83978195	83978279	1000	-	.	gene_id "MSTRG.198408"; transcript_id "MSTRG.198408.120"; exon_number "16";
chr9	StringTie	exon	83978373	83978452	1000	-	.	gene_id "MSTRG.198408"; transcript_id "MSTRG.198408.120"; exon_number "17";
chr9	StringTie	exon	83980119	83980282	1000	-	.	gene_id "MSTRG.198408"; transcript_id "MSTRG.198408.120"; exon_number "18";
chr9	StringTie	exon	83980503	83980647	1000	-	.	gene_id "MSTRG.198408"; transcript_id "MSTRG.198408.120"; exon_number "19";
chr9	StringTie	transcript	83966669	83980650	1000	-	.	gene_id "MSTRG.198408"; transcript_id "MSTRG.198408.121";
chr9	StringTie	exon	83966669	83969440	1000	-	.	gene_id "MSTRG.198408"; transcript_id "MSTRG.198408.121"; exon_number "1";
chr9	StringTie	exon	83970162	83970331	1000	-	.	gene_id "MSTRG.198408"; transcript_id "MSTRG.198408.121"; exon_number "2";
chr9	StringTie	exon	83970737	83970819	1000	-	.	gene_id "MSTRG.198408"; transcript_id "MSTRG.198408.121"; exon_number "3";
chr9	StringTie	exon	83970897	83970912	1000	-	.	gene_id "MSTRG.198408"; transcript_id "MSTRG.198408.121"; exon_number "4";
chr9	StringTie	exon	83971273	83971356	1000	-	.	gene_id "MSTRG.198408"; transcript_id "MSTRG.198408.121"; exon_number "5";
chr9	StringTie	exon	83971672	83971726	1000	-	.	gene_id "MSTRG.198408"; transcript_id "MSTRG.198408.121"; exon_number "6";
chr9	StringTie	exon	83971882	83972189	1000	-	.	gene_id "MSTRG.198408"; transcript_id "MSTRG.198408.121"; exon_number "7";
chr9	StringTie	exon	83972844	83972972	1000	-	.	gene_id "MSTRG.198408"; transcript_id "MSTRG.198408.121"; exon_number "8";
chr9	StringTie	exon	83973286	83973399	1000	-	.	gene_id "MSTRG.198408"; transcript_id "MSTRG.198408.121"; exon_number "9";
chr9	StringTie	exon	83973902	83973973	1000	-	.	gene_id "MSTRG.198408"; transcript_id "MSTRG.198408.121"; exon_number "10";
chr9	StringTie	exon	83974517	83974589	1000	-	.	gene_id "MSTRG.198408"; transcript_id "MSTRG.198408.121"; exon_number "11";
chr9	StringTie	exon	83975462	83975505	1000	-	.	gene_id "MSTRG.198408"; transcript_id "MSTRG.198408.121"; exon_number "12";
chr9	StringTie	exon	83976995	83977051	1000	-	.	gene_id "MSTRG.198408"; transcript_id "MSTRG.198408.121"; exon_number "13";
chr9	StringTie	exon	83977689	83977786	1000	-	.	gene_id "MSTRG.198408"; transcript_id "MSTRG.198408.121"; exon_number "14";
chr9	StringTie	exon	83978204	83978279	1000	-	.	gene_id "MSTRG.198408"; transcript_id "MSTRG.198408.121"; exon_number "15";
chr9	StringTie	exon	83978373	83978452	1000	-	.	gene_id "MSTRG.198408"; transcript_id "MSTRG.198408.121"; exon_number "16";
chr9	StringTie	exon	83980119	83980202	1000	-	.	gene_id "MSTRG.198408"; transcript_id "MSTRG.198408.121"; exon_number "17";
chr9	StringTie	exon	83980503	83980650	1000	-	.	gene_id "MSTRG.198408"; transcript_id "MSTRG.198408.121"; exon_number "18";
chr9	StringTie	transcript	83966669	83980680	1000	-	.	gene_id "MSTRG.198408"; transcript_id "MSTRG.198408.122";
chr9	StringTie	exon	83966669	83969440	1000	-	.	gene_id "MSTRG.198408"; transcript_id "MSTRG.198408.122"; exon_number "1";
chr9	StringTie	exon	83970162	83970331	1000	-	.	gene_id "MSTRG.198408"; transcript_id "MSTRG.198408.122"; exon_number "2";
chr9	StringTie	exon	83970737	83970819	1000	-	.	gene_id "MSTRG.198408"; transcript_id "MSTRG.198408.122"; exon_number "3";
chr9	StringTie	exon	83970897	83970912	1000	-	.	gene_id "MSTRG.198408"; transcript_id "MSTRG.198408.122"; exon_number "4";
chr9	StringTie	exon	83971273	83971356	1000	-	.	gene_id "MSTRG.198408"; transcript_id "MSTRG.198408.122"; exon_number "5";
chr9	StringTie	exon	83971672	83971726	1000	-	.	gene_id "MSTRG.198408"; transcript_id "MSTRG.198408.122"; exon_number "6";
chr9	StringTie	exon	83971882	83972189	1000	-	.	gene_id "MSTRG.198408"; transcript_id "MSTRG.198408.122"; exon_number "7";
chr9	StringTie	exon	83972844	83972972	1000	-	.	gene_id "MSTRG.198408"; transcript_id "MSTRG.198408.122"; exon_number "8";
chr9	StringTie	exon	83973286	83973399	1000	-	.	gene_id "MSTRG.198408"; transcript_id "MSTRG.198408.122"; exon_number "9";
chr9	StringTie	exon	83973902	83973973	1000	-	.	gene_id "MSTRG.198408"; transcript_id "MSTRG.198408.122"; exon_number "10";
chr9	StringTie	exon	83974517	83974589	1000	-	.	gene_id "MSTRG.198408"; transcript_id "MSTRG.198408.122"; exon_number "11";
chr9	StringTie	exon	83975462	83975505	1000	-	.	gene_id "MSTRG.198408"; transcript_id "MSTRG.198408.122"; exon_number "12";
chr9	StringTie	exon	83976995	83977051	1000	-	.	gene_id "MSTRG.198408"; transcript_id "MSTRG.198408.122"; exon_number "13";
chr9	StringTie	exon	83977689	83977786	1000	-	.	gene_id "MSTRG.198408"; transcript_id "MSTRG.198408.122"; exon_number "14";
chr9	StringTie	exon	83978195	83978279	1000	-	.	gene_id "MSTRG.198408"; transcript_id "MSTRG.198408.122"; exon_number "15";
chr9	StringTie	exon	83978373	83978452	1000	-	.	gene_id "MSTRG.198408"; transcript_id "MSTRG.198408.122"; exon_number "16";
chr9	StringTie	exon	83980119	83980282	1000	-	.	gene_id "MSTRG.198408"; transcript_id "MSTRG.198408.122"; exon_number "17";
chr9	StringTie	exon	83980503	83980680	1000	-	.	gene_id "MSTRG.198408"; transcript_id "MSTRG.198408.122"; exon_number "18";
chr9	StringTie	transcript	83966671	83980325	1000	-	.	gene_id "MSTRG.198408"; transcript_id "MSTRG.198408.123";
chr9	StringTie	exon	83966671	83969380	1000	-	.	gene_id "MSTRG.198408"; transcript_id "MSTRG.198408.123"; exon_number "1";
chr9	StringTie	exon	83970162	83970331	1000	-	.	gene_id "MSTRG.198408"; transcript_id "MSTRG.198408.123"; exon_number "2";
chr9	StringTie	exon	83970737	83970819	1000	-	.	gene_id "MSTRG.198408"; transcript_id "MSTRG.198408.123"; exon_number "3";
chr9	StringTie	exon	83970897	83970912	1000	-	.	gene_id "MSTRG.198408"; transcript_id "MSTRG.198408.123"; exon_number "4";
chr9	StringTie	exon	83971273	83971356	1000	-	.	gene_id "MSTRG.198408"; transcript_id "MSTRG.198408.123"; exon_number "5";
chr9	StringTie	exon	83971672	83971726	1000	-	.	gene_id "MSTRG.198408"; transcript_id "MSTRG.198408.123"; exon_number "6";
chr9	StringTie	exon	83971882	83972189	1000	-	.	gene_id "MSTRG.198408"; transcript_id "MSTRG.198408.123"; exon_number "7";
chr9	StringTie	exon	83972844	83972972	1000	-	.	gene_id "MSTRG.198408"; transcript_id "MSTRG.198408.123"; exon_number "8";
chr9	StringTie	exon	83973286	83973399	1000	-	.	gene_id "MSTRG.198408"; transcript_id "MSTRG.198408.123"; exon_number "9";
chr9	StringTie	exon	83973902	83973973	1000	-	.	gene_id "MSTRG.198408"; transcript_id "MSTRG.198408.123"; exon_number "10";
chr9	StringTie	exon	83974517	83974589	1000	-	.	gene_id "MSTRG.198408"; transcript_id "MSTRG.198408.123"; exon_number "11";
chr9	StringTie	exon	83975462	83975505	1000	-	.	gene_id "MSTRG.198408"; transcript_id "MSTRG.198408.123"; exon_number "12";
chr9	StringTie	exon	83976995	83977051	1000	-	.	gene_id "MSTRG.198408"; transcript_id "MSTRG.198408.123"; exon_number "13";
chr9	StringTie	exon	83977689	83977786	1000	-	.	gene_id "MSTRG.198408"; transcript_id "MSTRG.198408.123"; exon_number "14";
chr9	StringTie	exon	83978204	83978279	1000	-	.	gene_id "MSTRG.198408"; transcript_id "MSTRG.198408.123"; exon_number "15";
chr9	StringTie	exon	83978373	83978452	1000	-	.	gene_id "MSTRG.198408"; transcript_id "MSTRG.198408.123"; exon_number "16";
chr9	StringTie	exon	83980119	83980325	1000	-	.	gene_id "MSTRG.198408"; transcript_id "MSTRG.198408.123"; exon_number "17";
chr9	StringTie	transcript	83966674	83979683	1000	-	.	gene_id "MSTRG.198408"; transcript_id "MSTRG.198408.124";
chr9	StringTie	exon	83966674	83969440	1000	-	.	gene_id "MSTRG.198408"; transcript_id "MSTRG.198408.124"; exon_number "1";
chr9	StringTie	exon	83970162	83970331	1000	-	.	gene_id "MSTRG.198408"; transcript_id "MSTRG.198408.124"; exon_number "2";
chr9	StringTie	exon	83970737	83970819	1000	-	.	gene_id "MSTRG.198408"; transcript_id "MSTRG.198408.124"; exon_number "3";
chr9	StringTie	exon	83970897	83970912	1000	-	.	gene_id "MSTRG.198408"; transcript_id "MSTRG.198408.124"; exon_number "4";
chr9	StringTie	exon	83971273	83971356	1000	-	.	gene_id "MSTRG.198408"; transcript_id "MSTRG.198408.124"; exon_number "5";
chr9	StringTie	exon	83971672	83971726	1000	-	.	gene_id "MSTRG.198408"; transcript_id "MSTRG.198408.124"; exon_number "6";
chr9	StringTie	exon	83971882	83972189	1000	-	.	gene_id "MSTRG.198408"; transcript_id "MSTRG.198408.124"; exon_number "7";
chr9	StringTie	exon	83972844	83972972	1000	-	.	gene_id "MSTRG.198408"; transcript_id "MSTRG.198408.124"; exon_number "8";
chr9	StringTie	exon	83973286	83973399	1000	-	.	gene_id "MSTRG.198408"; transcript_id "MSTRG.198408.124"; exon_number "9";
chr9	StringTie	exon	83973902	83973973	1000	-	.	gene_id "MSTRG.198408"; transcript_id "MSTRG.198408.124"; exon_number "10";
chr9	StringTie	exon	83974517	83974589	1000	-	.	gene_id "MSTRG.198408"; transcript_id "MSTRG.198408.124"; exon_number "11";
chr9	StringTie	exon	83975462	83975505	1000	-	.	gene_id "MSTRG.198408"; transcript_id "MSTRG.198408.124"; exon_number "12";
chr9	StringTie	exon	83976995	83977051	1000	-	.	gene_id "MSTRG.198408"; transcript_id "MSTRG.198408.124"; exon_number "13";
chr9	StringTie	exon	83977689	83977786	1000	-	.	gene_id "MSTRG.198408"; transcript_id "MSTRG.198408.124"; exon_number "14";
chr9	StringTie	exon	83978204	83978279	1000	-	.	gene_id "MSTRG.198408"; transcript_id "MSTRG.198408.124"; exon_number "15";
chr9	StringTie	exon	83978373	83978452	1000	-	.	gene_id "MSTRG.198408"; transcript_id "MSTRG.198408.124"; exon_number "16";
chr9	StringTie	exon	83979273	83979683	1000	-	.	gene_id "MSTRG.198408"; transcript_id "MSTRG.198408.124"; exon_number "17";
chr9	StringTie	transcript	83966674	83980252	1000	-	.	gene_id "MSTRG.198408"; transcript_id "MSTRG.198408.125";
chr9	StringTie	exon	83966674	83969440	1000	-	.	gene_id "MSTRG.198408"; transcript_id "MSTRG.198408.125"; exon_number "1";
chr9	StringTie	exon	83970162	83970331	1000	-	.	gene_id "MSTRG.198408"; transcript_id "MSTRG.198408.125"; exon_number "2";
chr9	StringTie	exon	83970737	83970819	1000	-	.	gene_id "MSTRG.198408"; transcript_id "MSTRG.198408.125"; exon_number "3";
chr9	StringTie	exon	83970897	83970912	1000	-	.	gene_id "MSTRG.198408"; transcript_id "MSTRG.198408.125"; exon_number "4";
chr9	StringTie	exon	83971273	83971356	1000	-	.	gene_id "MSTRG.198408"; transcript_id "MSTRG.198408.125"; exon_number "5";
chr9	StringTie	exon	83971672	83971724	1000	-	.	gene_id "MSTRG.198408"; transcript_id "MSTRG.198408.125"; exon_number "6";
chr9	StringTie	exon	83971882	83972189	1000	-	.	gene_id "MSTRG.198408"; transcript_id "MSTRG.198408.125"; exon_number "7";
chr9	StringTie	exon	83972844	83972972	1000	-	.	gene_id "MSTRG.198408"; transcript_id "MSTRG.198408.125"; exon_number "8";
chr9	StringTie	exon	83973286	83973399	1000	-	.	gene_id "MSTRG.198408"; transcript_id "MSTRG.198408.125"; exon_number "9";
chr9	StringTie	exon	83973902	83973973	1000	-	.	gene_id "MSTRG.198408"; transcript_id "MSTRG.198408.125"; exon_number "10";
chr9	StringTie	exon	83974517	83974589	1000	-	.	gene_id "MSTRG.198408"; transcript_id "MSTRG.198408.125"; exon_number "11";
chr9	StringTie	exon	83975462	83975505	1000	-	.	gene_id "MSTRG.198408"; transcript_id "MSTRG.198408.125"; exon_number "12";
chr9	StringTie	exon	83976995	83977051	1000	-	.	gene_id "MSTRG.198408"; transcript_id "MSTRG.198408.125"; exon_number "13";
chr9	StringTie	exon	83977689	83977786	1000	-	.	gene_id "MSTRG.198408"; transcript_id "MSTRG.198408.125"; exon_number "14";
chr9	StringTie	exon	83978195	83978279	1000	-	.	gene_id "MSTRG.198408"; transcript_id "MSTRG.198408.125"; exon_number "15";
chr9	StringTie	exon	83978373	83978452	1000	-	.	gene_id "MSTRG.198408"; transcript_id "MSTRG.198408.125"; exon_number "16";
chr9	StringTie	exon	83980119	83980252	1000	-	.	gene_id "MSTRG.198408"; transcript_id "MSTRG.198408.125"; exon_number "17";
chr9	StringTie	transcript	83966677	83980325	1000	-	.	gene_id "MSTRG.198408"; transcript_id "MSTRG.198408.126";
chr9	StringTie	exon	83966677	83969440	1000	-	.	gene_id "MSTRG.198408"; transcript_id "MSTRG.198408.126"; exon_number "1";
chr9	StringTie	exon	83970162	83970331	1000	-	.	gene_id "MSTRG.198408"; transcript_id "MSTRG.198408.126"; exon_number "2";
chr9	StringTie	exon	83970737	83970819	1000	-	.	gene_id "MSTRG.198408"; transcript_id "MSTRG.198408.126"; exon_number "3";
chr9	StringTie	exon	83970897	83970912	1000	-	.	gene_id "MSTRG.198408"; transcript_id "MSTRG.198408.126"; exon_number "4";
chr9	StringTie	exon	83971273	83971356	1000	-	.	gene_id "MSTRG.198408"; transcript_id "MSTRG.198408.126"; exon_number "5";
chr9	StringTie	exon	83971672	83971726	1000	-	.	gene_id "MSTRG.198408"; transcript_id "MSTRG.198408.126"; exon_number "6";
chr9	StringTie	exon	83971882	83972059	1000	-	.	gene_id "MSTRG.198408"; transcript_id "MSTRG.198408.126"; exon_number "7";
chr9	StringTie	exon	83972126	83972189	1000	-	.	gene_id "MSTRG.198408"; transcript_id "MSTRG.198408.126"; exon_number "8";
chr9	StringTie	exon	83972844	83972972	1000	-	.	gene_id "MSTRG.198408"; transcript_id "MSTRG.198408.126"; exon_number "9";
chr9	StringTie	exon	83973286	83973399	1000	-	.	gene_id "MSTRG.198408"; transcript_id "MSTRG.198408.126"; exon_number "10";
chr9	StringTie	exon	83974517	83974589	1000	-	.	gene_id "MSTRG.198408"; transcript_id "MSTRG.198408.126"; exon_number "11";
chr9	StringTie	exon	83975462	83975505	1000	-	.	gene_id "MSTRG.198408"; transcript_id "MSTRG.198408.126"; exon_number "12";
chr9	StringTie	exon	83976995	83977051	1000	-	.	gene_id "MSTRG.198408"; transcript_id "MSTRG.198408.126"; exon_number "13";
chr9	StringTie	exon	83977689	83977786	1000	-	.	gene_id "MSTRG.198408"; transcript_id "MSTRG.198408.126"; exon_number "14";
chr9	StringTie	exon	83978195	83978279	1000	-	.	gene_id "MSTRG.198408"; transcript_id "MSTRG.198408.126"; exon_number "15";
chr9	StringTie	exon	83978373	83978452	1000	-	.	gene_id "MSTRG.198408"; transcript_id "MSTRG.198408.126"; exon_number "16";
chr9	StringTie	exon	83980119	83980325	1000	-	.	gene_id "MSTRG.198408"; transcript_id "MSTRG.198408.126"; exon_number "17";
chr9	StringTie	transcript	83966681	83980696	1000	-	.	gene_id "MSTRG.198408"; transcript_id "MSTRG.198408.127";
chr9	StringTie	exon	83966681	83969440	1000	-	.	gene_id "MSTRG.198408"; transcript_id "MSTRG.198408.127"; exon_number "1";
chr9	StringTie	exon	83970162	83970331	1000	-	.	gene_id "MSTRG.198408"; transcript_id "MSTRG.198408.127"; exon_number "2";
chr9	StringTie	exon	83970737	83970819	1000	-	.	gene_id "MSTRG.198408"; transcript_id "MSTRG.198408.127"; exon_number "3";
chr9	StringTie	exon	83970897	83970912	1000	-	.	gene_id "MSTRG.198408"; transcript_id "MSTRG.198408.127"; exon_number "4";
chr9	StringTie	exon	83971273	83971356	1000	-	.	gene_id "MSTRG.198408"; transcript_id "MSTRG.198408.127"; exon_number "5";
chr9	StringTie	exon	83971672	83971726	1000	-	.	gene_id "MSTRG.198408"; transcript_id "MSTRG.198408.127"; exon_number "6";
chr9	StringTie	exon	83971882	83972189	1000	-	.	gene_id "MSTRG.198408"; transcript_id "MSTRG.198408.127"; exon_number "7";
chr9	StringTie	exon	83972844	83972972	1000	-	.	gene_id "MSTRG.198408"; transcript_id "MSTRG.198408.127"; exon_number "8";
chr9	StringTie	exon	83973286	83973399	1000	-	.	gene_id "MSTRG.198408"; transcript_id "MSTRG.198408.127"; exon_number "9";
chr9	StringTie	exon	83974517	83974589	1000	-	.	gene_id "MSTRG.198408"; transcript_id "MSTRG.198408.127"; exon_number "10";
chr9	StringTie	exon	83975462	83975505	1000	-	.	gene_id "MSTRG.198408"; transcript_id "MSTRG.198408.127"; exon_number "11";
chr9	StringTie	exon	83976995	83977051	1000	-	.	gene_id "MSTRG.198408"; transcript_id "MSTRG.198408.127"; exon_number "12";
chr9	StringTie	exon	83977689	83977786	1000	-	.	gene_id "MSTRG.198408"; transcript_id "MSTRG.198408.127"; exon_number "13";
chr9	StringTie	exon	83978195	83978279	1000	-	.	gene_id "MSTRG.198408"; transcript_id "MSTRG.198408.127"; exon_number "14";
chr9	StringTie	exon	83978373	83978452	1000	-	.	gene_id "MSTRG.198408"; transcript_id "MSTRG.198408.127"; exon_number "15";
chr9	StringTie	exon	83980503	83980696	1000	-	.	gene_id "MSTRG.198408"; transcript_id "MSTRG.198408.127"; exon_number "16";
chr9	StringTie	transcript	83966681	83980711	1000	-	.	gene_id "MSTRG.198408"; transcript_id "MSTRG.198408.128";
chr9	StringTie	exon	83966681	83969380	1000	-	.	gene_id "MSTRG.198408"; transcript_id "MSTRG.198408.128"; exon_number "1";
chr9	StringTie	exon	83970162	83970331	1000	-	.	gene_id "MSTRG.198408"; transcript_id "MSTRG.198408.128"; exon_number "2";
chr9	StringTie	exon	83970737	83970804	1000	-	.	gene_id "MSTRG.198408"; transcript_id "MSTRG.198408.128"; exon_number "3";
chr9	StringTie	exon	83970897	83970912	1000	-	.	gene_id "MSTRG.198408"; transcript_id "MSTRG.198408.128"; exon_number "4";
chr9	StringTie	exon	83971273	83971356	1000	-	.	gene_id "MSTRG.198408"; transcript_id "MSTRG.198408.128"; exon_number "5";
chr9	StringTie	exon	83971672	83971726	1000	-	.	gene_id "MSTRG.198408"; transcript_id "MSTRG.198408.128"; exon_number "6";
chr9	StringTie	exon	83971882	83972189	1000	-	.	gene_id "MSTRG.198408"; transcript_id "MSTRG.198408.128"; exon_number "7";
chr9	StringTie	exon	83972844	83972972	1000	-	.	gene_id "MSTRG.198408"; transcript_id "MSTRG.198408.128"; exon_number "8";
chr9	StringTie	exon	83973286	83973399	1000	-	.	gene_id "MSTRG.198408"; transcript_id "MSTRG.198408.128"; exon_number "9";
chr9	StringTie	exon	83974517	83974589	1000	-	.	gene_id "MSTRG.198408"; transcript_id "MSTRG.198408.128"; exon_number "10";
chr9	StringTie	exon	83975462	83975505	1000	-	.	gene_id "MSTRG.198408"; transcript_id "MSTRG.198408.128"; exon_number "11";
chr9	StringTie	exon	83976995	83977051	1000	-	.	gene_id "MSTRG.198408"; transcript_id "MSTRG.198408.128"; exon_number "12";
chr9	StringTie	exon	83977689	83977786	1000	-	.	gene_id "MSTRG.198408"; transcript_id "MSTRG.198408.128"; exon_number "13";
chr9	StringTie	exon	83978195	83978279	1000	-	.	gene_id "MSTRG.198408"; transcript_id "MSTRG.198408.128"; exon_number "14";
chr9	StringTie	exon	83978373	83978452	1000	-	.	gene_id "MSTRG.198408"; transcript_id "MSTRG.198408.128"; exon_number "15";
chr9	StringTie	exon	83980503	83980711	1000	-	.	gene_id "MSTRG.198408"; transcript_id "MSTRG.198408.128"; exon_number "16";
chr9	StringTie	transcript	83966681	83980712	1000	-	.	gene_id "MSTRG.198408"; transcript_id "MSTRG.198408.129";
chr9	StringTie	exon	83966681	83969380	1000	-	.	gene_id "MSTRG.198408"; transcript_id "MSTRG.198408.129"; exon_number "1";
chr9	StringTie	exon	83970162	83970331	1000	-	.	gene_id "MSTRG.198408"; transcript_id "MSTRG.198408.129"; exon_number "2";
chr9	StringTie	exon	83970737	83970819	1000	-	.	gene_id "MSTRG.198408"; transcript_id "MSTRG.198408.129"; exon_number "3";
chr9	StringTie	exon	83970897	83970912	1000	-	.	gene_id "MSTRG.198408"; transcript_id "MSTRG.198408.129"; exon_number "4";
chr9	StringTie	exon	83971273	83971356	1000	-	.	gene_id "MSTRG.198408"; transcript_id "MSTRG.198408.129"; exon_number "5";
chr9	StringTie	exon	83971672	83971726	1000	-	.	gene_id "MSTRG.198408"; transcript_id "MSTRG.198408.129"; exon_number "6";
chr9	StringTie	exon	83971882	83972059	1000	-	.	gene_id "MSTRG.198408"; transcript_id "MSTRG.198408.129"; exon_number "7";
chr9	StringTie	exon	83972126	83972189	1000	-	.	gene_id "MSTRG.198408"; transcript_id "MSTRG.198408.129"; exon_number "8";
chr9	StringTie	exon	83972844	83972972	1000	-	.	gene_id "MSTRG.198408"; transcript_id "MSTRG.198408.129"; exon_number "9";
chr9	StringTie	exon	83973286	83973399	1000	-	.	gene_id "MSTRG.198408"; transcript_id "MSTRG.198408.129"; exon_number "10";
chr9	StringTie	exon	83974517	83974589	1000	-	.	gene_id "MSTRG.198408"; transcript_id "MSTRG.198408.129"; exon_number "11";
chr9	StringTie	exon	83975462	83975505	1000	-	.	gene_id "MSTRG.198408"; transcript_id "MSTRG.198408.129"; exon_number "12";
chr9	StringTie	exon	83976995	83977051	1000	-	.	gene_id "MSTRG.198408"; transcript_id "MSTRG.198408.129"; exon_number "13";
chr9	StringTie	exon	83977689	83977786	1000	-	.	gene_id "MSTRG.198408"; transcript_id "MSTRG.198408.129"; exon_number "14";
chr9	StringTie	exon	83978195	83978279	1000	-	.	gene_id "MSTRG.198408"; transcript_id "MSTRG.198408.129"; exon_number "15";
chr9	StringTie	exon	83978373	83978452	1000	-	.	gene_id "MSTRG.198408"; transcript_id "MSTRG.198408.129"; exon_number "16";
chr9	StringTie	exon	83980503	83980712	1000	-	.	gene_id "MSTRG.198408"; transcript_id "MSTRG.198408.129"; exon_number "17";
chr9	StringTie	transcript	83835704	83921570	1000	-	.	gene_id "MSTRG.198408"; transcript_id "MSTRG.198408.13";
chr9	StringTie	exon	83835704	83837485	1000	-	.	gene_id "MSTRG.198408"; transcript_id "MSTRG.198408.13"; exon_number "1";
chr9	StringTie	exon	83842237	83842401	1000	-	.	gene_id "MSTRG.198408"; transcript_id "MSTRG.198408.13"; exon_number "2";
chr9	StringTie	exon	83850099	83850297	1000	-	.	gene_id "MSTRG.198408"; transcript_id "MSTRG.198408.13"; exon_number "3";
chr9	StringTie	exon	83853629	83853835	1000	-	.	gene_id "MSTRG.198408"; transcript_id "MSTRG.198408.13"; exon_number "4";
chr9	StringTie	exon	83870519	83870632	1000	-	.	gene_id "MSTRG.198408"; transcript_id "MSTRG.198408.13"; exon_number "5";
chr9	StringTie	exon	83880297	83880494	1000	-	.	gene_id "MSTRG.198408"; transcript_id "MSTRG.198408.13"; exon_number "6";
chr9	StringTie	exon	83883813	83884018	1000	-	.	gene_id "MSTRG.198408"; transcript_id "MSTRG.198408.13"; exon_number "7";
chr9	StringTie	exon	83887041	83887196	1000	-	.	gene_id "MSTRG.198408"; transcript_id "MSTRG.198408.13"; exon_number "8";
chr9	StringTie	exon	83888489	83888592	1000	-	.	gene_id "MSTRG.198408"; transcript_id "MSTRG.198408.13"; exon_number "9";
chr9	StringTie	exon	83889084	83889253	1000	-	.	gene_id "MSTRG.198408"; transcript_id "MSTRG.198408.13"; exon_number "10";
chr9	StringTie	exon	83891295	83891501	1000	-	.	gene_id "MSTRG.198408"; transcript_id "MSTRG.198408.13"; exon_number "11";
chr9	StringTie	exon	83899661	83899804	1000	-	.	gene_id "MSTRG.198408"; transcript_id "MSTRG.198408.13"; exon_number "12";
chr9	StringTie	exon	83903060	83904018	1000	-	.	gene_id "MSTRG.198408"; transcript_id "MSTRG.198408.13"; exon_number "13";
chr9	StringTie	exon	83908452	83908652	1000	-	.	gene_id "MSTRG.198408"; transcript_id "MSTRG.198408.13"; exon_number "14";
chr9	StringTie	exon	83915294	83915678	1000	-	.	gene_id "MSTRG.198408"; transcript_id "MSTRG.198408.13"; exon_number "15";
chr9	StringTie	exon	83920106	83920212	1000	-	.	gene_id "MSTRG.198408"; transcript_id "MSTRG.198408.13"; exon_number "16";
chr9	StringTie	exon	83921371	83921570	1000	-	.	gene_id "MSTRG.198408"; transcript_id "MSTRG.198408.13"; exon_number "17";
chr9	StringTie	transcript	83966681	83980727	1000	-	.	gene_id "MSTRG.198408"; transcript_id "MSTRG.198408.130";
chr9	StringTie	exon	83966681	83969025	1000	-	.	gene_id "MSTRG.198408"; transcript_id "MSTRG.198408.130"; exon_number "1";
chr9	StringTie	exon	83969058	83969440	1000	-	.	gene_id "MSTRG.198408"; transcript_id "MSTRG.198408.130"; exon_number "2";
chr9	StringTie	exon	83970162	83970331	1000	-	.	gene_id "MSTRG.198408"; transcript_id "MSTRG.198408.130"; exon_number "3";
chr9	StringTie	exon	83970737	83970819	1000	-	.	gene_id "MSTRG.198408"; transcript_id "MSTRG.198408.130"; exon_number "4";
chr9	StringTie	exon	83970897	83970912	1000	-	.	gene_id "MSTRG.198408"; transcript_id "MSTRG.198408.130"; exon_number "5";
chr9	StringTie	exon	83971273	83971356	1000	-	.	gene_id "MSTRG.198408"; transcript_id "MSTRG.198408.130"; exon_number "6";
chr9	StringTie	exon	83971672	83971726	1000	-	.	gene_id "MSTRG.198408"; transcript_id "MSTRG.198408.130"; exon_number "7";
chr9	StringTie	exon	83971882	83972189	1000	-	.	gene_id "MSTRG.198408"; transcript_id "MSTRG.198408.130"; exon_number "8";
chr9	StringTie	exon	83972844	83972972	1000	-	.	gene_id "MSTRG.198408"; transcript_id "MSTRG.198408.130"; exon_number "9";
chr9	StringTie	exon	83973286	83973399	1000	-	.	gene_id "MSTRG.198408"; transcript_id "MSTRG.198408.130"; exon_number "10";
chr9	StringTie	exon	83973902	83973973	1000	-	.	gene_id "MSTRG.198408"; transcript_id "MSTRG.198408.130"; exon_number "11";
chr9	StringTie	exon	83974517	83974589	1000	-	.	gene_id "MSTRG.198408"; transcript_id "MSTRG.198408.130"; exon_number "12";
chr9	StringTie	exon	83975462	83975505	1000	-	.	gene_id "MSTRG.198408"; transcript_id "MSTRG.198408.130"; exon_number "13";
chr9	StringTie	exon	83976995	83977051	1000	-	.	gene_id "MSTRG.198408"; transcript_id "MSTRG.198408.130"; exon_number "14";
chr9	StringTie	exon	83977689	83977786	1000	-	.	gene_id "MSTRG.198408"; transcript_id "MSTRG.198408.130"; exon_number "15";
chr9	StringTie	exon	83978195	83978279	1000	-	.	gene_id "MSTRG.198408"; transcript_id "MSTRG.198408.130"; exon_number "16";
chr9	StringTie	exon	83978373	83978452	1000	-	.	gene_id "MSTRG.198408"; transcript_id "MSTRG.198408.130"; exon_number "17";
chr9	StringTie	exon	83980503	83980727	1000	-	.	gene_id "MSTRG.198408"; transcript_id "MSTRG.198408.130"; exon_number "18";
chr9	StringTie	transcript	83966681	83980657	1000	-	.	gene_id "MSTRG.198408"; transcript_id "MSTRG.198408.131";
chr9	StringTie	exon	83966681	83969380	1000	-	.	gene_id "MSTRG.198408"; transcript_id "MSTRG.198408.131"; exon_number "1";
chr9	StringTie	exon	83970162	83970331	1000	-	.	gene_id "MSTRG.198408"; transcript_id "MSTRG.198408.131"; exon_number "2";
chr9	StringTie	exon	83970737	83970804	1000	-	.	gene_id "MSTRG.198408"; transcript_id "MSTRG.198408.131"; exon_number "3";
chr9	StringTie	exon	83970897	83970912	1000	-	.	gene_id "MSTRG.198408"; transcript_id "MSTRG.198408.131"; exon_number "4";
chr9	StringTie	exon	83971273	83971356	1000	-	.	gene_id "MSTRG.198408"; transcript_id "MSTRG.198408.131"; exon_number "5";
chr9	StringTie	exon	83971672	83971726	1000	-	.	gene_id "MSTRG.198408"; transcript_id "MSTRG.198408.131"; exon_number "6";
chr9	StringTie	exon	83971882	83972059	1000	-	.	gene_id "MSTRG.198408"; transcript_id "MSTRG.198408.131"; exon_number "7";
chr9	StringTie	exon	83972126	83972189	1000	-	.	gene_id "MSTRG.198408"; transcript_id "MSTRG.198408.131"; exon_number "8";
chr9	StringTie	exon	83972844	83972972	1000	-	.	gene_id "MSTRG.198408"; transcript_id "MSTRG.198408.131"; exon_number "9";
chr9	StringTie	exon	83973286	83973399	1000	-	.	gene_id "MSTRG.198408"; transcript_id "MSTRG.198408.131"; exon_number "10";
chr9	StringTie	exon	83974517	83974589	1000	-	.	gene_id "MSTRG.198408"; transcript_id "MSTRG.198408.131"; exon_number "11";
chr9	StringTie	exon	83975462	83975505	1000	-	.	gene_id "MSTRG.198408"; transcript_id "MSTRG.198408.131"; exon_number "12";
chr9	StringTie	exon	83976995	83977051	1000	-	.	gene_id "MSTRG.198408"; transcript_id "MSTRG.198408.131"; exon_number "13";
chr9	StringTie	exon	83977689	83977786	1000	-	.	gene_id "MSTRG.198408"; transcript_id "MSTRG.198408.131"; exon_number "14";
chr9	StringTie	exon	83978195	83978279	1000	-	.	gene_id "MSTRG.198408"; transcript_id "MSTRG.198408.131"; exon_number "15";
chr9	StringTie	exon	83978373	83978452	1000	-	.	gene_id "MSTRG.198408"; transcript_id "MSTRG.198408.131"; exon_number "16";
chr9	StringTie	exon	83980119	83980282	1000	-	.	gene_id "MSTRG.198408"; transcript_id "MSTRG.198408.131"; exon_number "17";
chr9	StringTie	exon	83980503	83980657	1000	-	.	gene_id "MSTRG.198408"; transcript_id "MSTRG.198408.131"; exon_number "18";
chr9	StringTie	transcript	83966682	83980642	1000	-	.	gene_id "MSTRG.198408"; transcript_id "MSTRG.198408.132";
chr9	StringTie	exon	83966682	83969440	1000	-	.	gene_id "MSTRG.198408"; transcript_id "MSTRG.198408.132"; exon_number "1";
chr9	StringTie	exon	83970162	83970331	1000	-	.	gene_id "MSTRG.198408"; transcript_id "MSTRG.198408.132"; exon_number "2";
chr9	StringTie	exon	83970737	83970819	1000	-	.	gene_id "MSTRG.198408"; transcript_id "MSTRG.198408.132"; exon_number "3";
chr9	StringTie	exon	83970897	83970912	1000	-	.	gene_id "MSTRG.198408"; transcript_id "MSTRG.198408.132"; exon_number "4";
chr9	StringTie	exon	83971273	83971356	1000	-	.	gene_id "MSTRG.198408"; transcript_id "MSTRG.198408.132"; exon_number "5";
chr9	StringTie	exon	83971672	83971726	1000	-	.	gene_id "MSTRG.198408"; transcript_id "MSTRG.198408.132"; exon_number "6";
chr9	StringTie	exon	83971882	83972189	1000	-	.	gene_id "MSTRG.198408"; transcript_id "MSTRG.198408.132"; exon_number "7";
chr9	StringTie	exon	83972844	83972972	1000	-	.	gene_id "MSTRG.198408"; transcript_id "MSTRG.198408.132"; exon_number "8";
chr9	StringTie	exon	83973286	83973399	1000	-	.	gene_id "MSTRG.198408"; transcript_id "MSTRG.198408.132"; exon_number "9";
chr9	StringTie	exon	83973902	83973973	1000	-	.	gene_id "MSTRG.198408"; transcript_id "MSTRG.198408.132"; exon_number "10";
chr9	StringTie	exon	83974517	83974589	1000	-	.	gene_id "MSTRG.198408"; transcript_id "MSTRG.198408.132"; exon_number "11";
chr9	StringTie	exon	83975462	83975505	1000	-	.	gene_id "MSTRG.198408"; transcript_id "MSTRG.198408.132"; exon_number "12";
chr9	StringTie	exon	83976995	83977051	1000	-	.	gene_id "MSTRG.198408"; transcript_id "MSTRG.198408.132"; exon_number "13";
chr9	StringTie	exon	83977689	83977786	1000	-	.	gene_id "MSTRG.198408"; transcript_id "MSTRG.198408.132"; exon_number "14";
chr9	StringTie	exon	83978195	83978279	1000	-	.	gene_id "MSTRG.198408"; transcript_id "MSTRG.198408.132"; exon_number "15";
chr9	StringTie	exon	83978373	83978442	1000	-	.	gene_id "MSTRG.198408"; transcript_id "MSTRG.198408.132"; exon_number "16";
chr9	StringTie	exon	83980153	83980642	1000	-	.	gene_id "MSTRG.198408"; transcript_id "MSTRG.198408.132"; exon_number "17";
chr9	StringTie	transcript	83966686	83980335	1000	-	.	gene_id "MSTRG.198408"; transcript_id "MSTRG.198408.133";
chr9	StringTie	exon	83966686	83969440	1000	-	.	gene_id "MSTRG.198408"; transcript_id "MSTRG.198408.133"; exon_number "1";
chr9	StringTie	exon	83970162	83970331	1000	-	.	gene_id "MSTRG.198408"; transcript_id "MSTRG.198408.133"; exon_number "2";
chr9	StringTie	exon	83970737	83970819	1000	-	.	gene_id "MSTRG.198408"; transcript_id "MSTRG.198408.133"; exon_number "3";
chr9	StringTie	exon	83970897	83970913	1000	-	.	gene_id "MSTRG.198408"; transcript_id "MSTRG.198408.133"; exon_number "4";
chr9	StringTie	exon	83971276	83971356	1000	-	.	gene_id "MSTRG.198408"; transcript_id "MSTRG.198408.133"; exon_number "5";
chr9	StringTie	exon	83971672	83971726	1000	-	.	gene_id "MSTRG.198408"; transcript_id "MSTRG.198408.133"; exon_number "6";
chr9	StringTie	exon	83971882	83972189	1000	-	.	gene_id "MSTRG.198408"; transcript_id "MSTRG.198408.133"; exon_number "7";
chr9	StringTie	exon	83972844	83972972	1000	-	.	gene_id "MSTRG.198408"; transcript_id "MSTRG.198408.133"; exon_number "8";
chr9	StringTie	exon	83973286	83973399	1000	-	.	gene_id "MSTRG.198408"; transcript_id "MSTRG.198408.133"; exon_number "9";
chr9	StringTie	exon	83973902	83973973	1000	-	.	gene_id "MSTRG.198408"; transcript_id "MSTRG.198408.133"; exon_number "10";
chr9	StringTie	exon	83974517	83974589	1000	-	.	gene_id "MSTRG.198408"; transcript_id "MSTRG.198408.133"; exon_number "11";
chr9	StringTie	exon	83975462	83975505	1000	-	.	gene_id "MSTRG.198408"; transcript_id "MSTRG.198408.133"; exon_number "12";
chr9	StringTie	exon	83976995	83977051	1000	-	.	gene_id "MSTRG.198408"; transcript_id "MSTRG.198408.133"; exon_number "13";
chr9	StringTie	exon	83977689	83977786	1000	-	.	gene_id "MSTRG.198408"; transcript_id "MSTRG.198408.133"; exon_number "14";
chr9	StringTie	exon	83978195	83978279	1000	-	.	gene_id "MSTRG.198408"; transcript_id "MSTRG.198408.133"; exon_number "15";
chr9	StringTie	exon	83978373	83978452	1000	-	.	gene_id "MSTRG.198408"; transcript_id "MSTRG.198408.133"; exon_number "16";
chr9	StringTie	exon	83980119	83980335	1000	-	.	gene_id "MSTRG.198408"; transcript_id "MSTRG.198408.133"; exon_number "17";
chr9	StringTie	transcript	83966686	83980336	1000	-	.	gene_id "MSTRG.198408"; transcript_id "MSTRG.198408.134";
chr9	StringTie	exon	83966686	83969440	1000	-	.	gene_id "MSTRG.198408"; transcript_id "MSTRG.198408.134"; exon_number "1";
chr9	StringTie	exon	83970162	83970331	1000	-	.	gene_id "MSTRG.198408"; transcript_id "MSTRG.198408.134"; exon_number "2";
chr9	StringTie	exon	83970737	83970819	1000	-	.	gene_id "MSTRG.198408"; transcript_id "MSTRG.198408.134"; exon_number "3";
chr9	StringTie	exon	83970897	83970912	1000	-	.	gene_id "MSTRG.198408"; transcript_id "MSTRG.198408.134"; exon_number "4";
chr9	StringTie	exon	83971273	83971356	1000	-	.	gene_id "MSTRG.198408"; transcript_id "MSTRG.198408.134"; exon_number "5";
chr9	StringTie	exon	83971672	83971726	1000	-	.	gene_id "MSTRG.198408"; transcript_id "MSTRG.198408.134"; exon_number "6";
chr9	StringTie	exon	83971882	83972189	1000	-	.	gene_id "MSTRG.198408"; transcript_id "MSTRG.198408.134"; exon_number "7";
chr9	StringTie	exon	83972844	83972972	1000	-	.	gene_id "MSTRG.198408"; transcript_id "MSTRG.198408.134"; exon_number "8";
chr9	StringTie	exon	83973286	83973399	1000	-	.	gene_id "MSTRG.198408"; transcript_id "MSTRG.198408.134"; exon_number "9";
chr9	StringTie	exon	83973902	83973973	1000	-	.	gene_id "MSTRG.198408"; transcript_id "MSTRG.198408.134"; exon_number "10";
chr9	StringTie	exon	83974517	83974589	1000	-	.	gene_id "MSTRG.198408"; transcript_id "MSTRG.198408.134"; exon_number "11";
chr9	StringTie	exon	83975462	83975505	1000	-	.	gene_id "MSTRG.198408"; transcript_id "MSTRG.198408.134"; exon_number "12";
chr9	StringTie	exon	83976995	83977051	1000	-	.	gene_id "MSTRG.198408"; transcript_id "MSTRG.198408.134"; exon_number "13";
chr9	StringTie	exon	83977689	83977771	1000	-	.	gene_id "MSTRG.198408"; transcript_id "MSTRG.198408.134"; exon_number "14";
chr9	StringTie	exon	83978195	83978279	1000	-	.	gene_id "MSTRG.198408"; transcript_id "MSTRG.198408.134"; exon_number "15";
chr9	StringTie	exon	83978373	83978452	1000	-	.	gene_id "MSTRG.198408"; transcript_id "MSTRG.198408.134"; exon_number "16";
chr9	StringTie	exon	83980119	83980336	1000	-	.	gene_id "MSTRG.198408"; transcript_id "MSTRG.198408.134"; exon_number "17";
chr9	StringTie	transcript	83966686	83980667	1000	-	.	gene_id "MSTRG.198408"; transcript_id "MSTRG.198408.135";
chr9	StringTie	exon	83966686	83969440	1000	-	.	gene_id "MSTRG.198408"; transcript_id "MSTRG.198408.135"; exon_number "1";
chr9	StringTie	exon	83970162	83970331	1000	-	.	gene_id "MSTRG.198408"; transcript_id "MSTRG.198408.135"; exon_number "2";
chr9	StringTie	exon	83970737	83970819	1000	-	.	gene_id "MSTRG.198408"; transcript_id "MSTRG.198408.135"; exon_number "3";
chr9	StringTie	exon	83970897	83970912	1000	-	.	gene_id "MSTRG.198408"; transcript_id "MSTRG.198408.135"; exon_number "4";
chr9	StringTie	exon	83971273	83971356	1000	-	.	gene_id "MSTRG.198408"; transcript_id "MSTRG.198408.135"; exon_number "5";
chr9	StringTie	exon	83971672	83971726	1000	-	.	gene_id "MSTRG.198408"; transcript_id "MSTRG.198408.135"; exon_number "6";
chr9	StringTie	exon	83971882	83972189	1000	-	.	gene_id "MSTRG.198408"; transcript_id "MSTRG.198408.135"; exon_number "7";
chr9	StringTie	exon	83972844	83972972	1000	-	.	gene_id "MSTRG.198408"; transcript_id "MSTRG.198408.135"; exon_number "8";
chr9	StringTie	exon	83973286	83973399	1000	-	.	gene_id "MSTRG.198408"; transcript_id "MSTRG.198408.135"; exon_number "9";
chr9	StringTie	exon	83974517	83974589	1000	-	.	gene_id "MSTRG.198408"; transcript_id "MSTRG.198408.135"; exon_number "10";
chr9	StringTie	exon	83975462	83975505	1000	-	.	gene_id "MSTRG.198408"; transcript_id "MSTRG.198408.135"; exon_number "11";
chr9	StringTie	exon	83976995	83977051	1000	-	.	gene_id "MSTRG.198408"; transcript_id "MSTRG.198408.135"; exon_number "12";
chr9	StringTie	exon	83977689	83977786	1000	-	.	gene_id "MSTRG.198408"; transcript_id "MSTRG.198408.135"; exon_number "13";
chr9	StringTie	exon	83978195	83978279	1000	-	.	gene_id "MSTRG.198408"; transcript_id "MSTRG.198408.135"; exon_number "14";
chr9	StringTie	exon	83978373	83978452	1000	-	.	gene_id "MSTRG.198408"; transcript_id "MSTRG.198408.135"; exon_number "15";
chr9	StringTie	exon	83980153	83980282	1000	-	.	gene_id "MSTRG.198408"; transcript_id "MSTRG.198408.135"; exon_number "16";
chr9	StringTie	exon	83980503	83980667	1000	-	.	gene_id "MSTRG.198408"; transcript_id "MSTRG.198408.135"; exon_number "17";
chr9	StringTie	transcript	83966686	83979647	1000	-	.	gene_id "MSTRG.198408"; transcript_id "MSTRG.198408.136";
chr9	StringTie	exon	83966686	83969380	1000	-	.	gene_id "MSTRG.198408"; transcript_id "MSTRG.198408.136"; exon_number "1";
chr9	StringTie	exon	83970162	83970331	1000	-	.	gene_id "MSTRG.198408"; transcript_id "MSTRG.198408.136"; exon_number "2";
chr9	StringTie	exon	83970737	83970819	1000	-	.	gene_id "MSTRG.198408"; transcript_id "MSTRG.198408.136"; exon_number "3";
chr9	StringTie	exon	83970897	83971356	1000	-	.	gene_id "MSTRG.198408"; transcript_id "MSTRG.198408.136"; exon_number "4";
chr9	StringTie	exon	83971672	83971726	1000	-	.	gene_id "MSTRG.198408"; transcript_id "MSTRG.198408.136"; exon_number "5";
chr9	StringTie	exon	83971882	83972189	1000	-	.	gene_id "MSTRG.198408"; transcript_id "MSTRG.198408.136"; exon_number "6";
chr9	StringTie	exon	83972844	83972972	1000	-	.	gene_id "MSTRG.198408"; transcript_id "MSTRG.198408.136"; exon_number "7";
chr9	StringTie	exon	83973286	83973399	1000	-	.	gene_id "MSTRG.198408"; transcript_id "MSTRG.198408.136"; exon_number "8";
chr9	StringTie	exon	83973902	83973973	1000	-	.	gene_id "MSTRG.198408"; transcript_id "MSTRG.198408.136"; exon_number "9";
chr9	StringTie	exon	83974517	83974589	1000	-	.	gene_id "MSTRG.198408"; transcript_id "MSTRG.198408.136"; exon_number "10";
chr9	StringTie	exon	83975462	83975505	1000	-	.	gene_id "MSTRG.198408"; transcript_id "MSTRG.198408.136"; exon_number "11";
chr9	StringTie	exon	83976995	83977051	1000	-	.	gene_id "MSTRG.198408"; transcript_id "MSTRG.198408.136"; exon_number "12";
chr9	StringTie	exon	83977689	83977786	1000	-	.	gene_id "MSTRG.198408"; transcript_id "MSTRG.198408.136"; exon_number "13";
chr9	StringTie	exon	83978204	83978279	1000	-	.	gene_id "MSTRG.198408"; transcript_id "MSTRG.198408.136"; exon_number "14";
chr9	StringTie	exon	83978373	83978452	1000	-	.	gene_id "MSTRG.198408"; transcript_id "MSTRG.198408.136"; exon_number "15";
chr9	StringTie	exon	83979273	83979647	1000	-	.	gene_id "MSTRG.198408"; transcript_id "MSTRG.198408.136"; exon_number "16";
chr9	StringTie	transcript	83966686	83980338	1000	-	.	gene_id "MSTRG.198408"; transcript_id "MSTRG.198408.137";
chr9	StringTie	exon	83966686	83969380	1000	-	.	gene_id "MSTRG.198408"; transcript_id "MSTRG.198408.137"; exon_number "1";
chr9	StringTie	exon	83970162	83970331	1000	-	.	gene_id "MSTRG.198408"; transcript_id "MSTRG.198408.137"; exon_number "2";
chr9	StringTie	exon	83970737	83970804	1000	-	.	gene_id "MSTRG.198408"; transcript_id "MSTRG.198408.137"; exon_number "3";
chr9	StringTie	exon	83970897	83970912	1000	-	.	gene_id "MSTRG.198408"; transcript_id "MSTRG.198408.137"; exon_number "4";
chr9	StringTie	exon	83971273	83971356	1000	-	.	gene_id "MSTRG.198408"; transcript_id "MSTRG.198408.137"; exon_number "5";
chr9	StringTie	exon	83971672	83971726	1000	-	.	gene_id "MSTRG.198408"; transcript_id "MSTRG.198408.137"; exon_number "6";
chr9	StringTie	exon	83971882	83972189	1000	-	.	gene_id "MSTRG.198408"; transcript_id "MSTRG.198408.137"; exon_number "7";
chr9	StringTie	exon	83972844	83972972	1000	-	.	gene_id "MSTRG.198408"; transcript_id "MSTRG.198408.137"; exon_number "8";
chr9	StringTie	exon	83973286	83973399	1000	-	.	gene_id "MSTRG.198408"; transcript_id "MSTRG.198408.137"; exon_number "9";
chr9	StringTie	exon	83973902	83973973	1000	-	.	gene_id "MSTRG.198408"; transcript_id "MSTRG.198408.137"; exon_number "10";
chr9	StringTie	exon	83974517	83974589	1000	-	.	gene_id "MSTRG.198408"; transcript_id "MSTRG.198408.137"; exon_number "11";
chr9	StringTie	exon	83975462	83975505	1000	-	.	gene_id "MSTRG.198408"; transcript_id "MSTRG.198408.137"; exon_number "12";
chr9	StringTie	exon	83976995	83977051	1000	-	.	gene_id "MSTRG.198408"; transcript_id "MSTRG.198408.137"; exon_number "13";
chr9	StringTie	exon	83977689	83977786	1000	-	.	gene_id "MSTRG.198408"; transcript_id "MSTRG.198408.137"; exon_number "14";
chr9	StringTie	exon	83978204	83978279	1000	-	.	gene_id "MSTRG.198408"; transcript_id "MSTRG.198408.137"; exon_number "15";
chr9	StringTie	exon	83978373	83978452	1000	-	.	gene_id "MSTRG.198408"; transcript_id "MSTRG.198408.137"; exon_number "16";
chr9	StringTie	exon	83980119	83980338	1000	-	.	gene_id "MSTRG.198408"; transcript_id "MSTRG.198408.137"; exon_number "17";
chr9	StringTie	transcript	83966690	83980674	1000	-	.	gene_id "MSTRG.198408"; transcript_id "MSTRG.198408.138";
chr9	StringTie	exon	83966690	83969380	1000	-	.	gene_id "MSTRG.198408"; transcript_id "MSTRG.198408.138"; exon_number "1";
chr9	StringTie	exon	83970162	83970331	1000	-	.	gene_id "MSTRG.198408"; transcript_id "MSTRG.198408.138"; exon_number "2";
chr9	StringTie	exon	83970737	83970819	1000	-	.	gene_id "MSTRG.198408"; transcript_id "MSTRG.198408.138"; exon_number "3";
chr9	StringTie	exon	83970897	83970912	1000	-	.	gene_id "MSTRG.198408"; transcript_id "MSTRG.198408.138"; exon_number "4";
chr9	StringTie	exon	83971273	83971356	1000	-	.	gene_id "MSTRG.198408"; transcript_id "MSTRG.198408.138"; exon_number "5";
chr9	StringTie	exon	83971672	83971726	1000	-	.	gene_id "MSTRG.198408"; transcript_id "MSTRG.198408.138"; exon_number "6";
chr9	StringTie	exon	83971882	83972189	1000	-	.	gene_id "MSTRG.198408"; transcript_id "MSTRG.198408.138"; exon_number "7";
chr9	StringTie	exon	83972844	83972972	1000	-	.	gene_id "MSTRG.198408"; transcript_id "MSTRG.198408.138"; exon_number "8";
chr9	StringTie	exon	83973286	83973399	1000	-	.	gene_id "MSTRG.198408"; transcript_id "MSTRG.198408.138"; exon_number "9";
chr9	StringTie	exon	83974517	83974589	1000	-	.	gene_id "MSTRG.198408"; transcript_id "MSTRG.198408.138"; exon_number "10";
chr9	StringTie	exon	83975462	83975505	1000	-	.	gene_id "MSTRG.198408"; transcript_id "MSTRG.198408.138"; exon_number "11";
chr9	StringTie	exon	83976995	83977051	1000	-	.	gene_id "MSTRG.198408"; transcript_id "MSTRG.198408.138"; exon_number "12";
chr9	StringTie	exon	83977689	83977786	1000	-	.	gene_id "MSTRG.198408"; transcript_id "MSTRG.198408.138"; exon_number "13";
chr9	StringTie	exon	83978195	83978279	1000	-	.	gene_id "MSTRG.198408"; transcript_id "MSTRG.198408.138"; exon_number "14";
chr9	StringTie	exon	83978373	83978452	1000	-	.	gene_id "MSTRG.198408"; transcript_id "MSTRG.198408.138"; exon_number "15";
chr9	StringTie	exon	83980153	83980282	1000	-	.	gene_id "MSTRG.198408"; transcript_id "MSTRG.198408.138"; exon_number "16";
chr9	StringTie	exon	83980503	83980674	1000	-	.	gene_id "MSTRG.198408"; transcript_id "MSTRG.198408.138"; exon_number "17";
chr9	StringTie	transcript	83966690	83980650	1000	-	.	gene_id "MSTRG.198408"; transcript_id "MSTRG.198408.139";
chr9	StringTie	exon	83966690	83969380	1000	-	.	gene_id "MSTRG.198408"; transcript_id "MSTRG.198408.139"; exon_number "1";
chr9	StringTie	exon	83970162	83970331	1000	-	.	gene_id "MSTRG.198408"; transcript_id "MSTRG.198408.139"; exon_number "2";
chr9	StringTie	exon	83970737	83970819	1000	-	.	gene_id "MSTRG.198408"; transcript_id "MSTRG.198408.139"; exon_number "3";
chr9	StringTie	exon	83970897	83970912	1000	-	.	gene_id "MSTRG.198408"; transcript_id "MSTRG.198408.139"; exon_number "4";
chr9	StringTie	exon	83971273	83971356	1000	-	.	gene_id "MSTRG.198408"; transcript_id "MSTRG.198408.139"; exon_number "5";
chr9	StringTie	exon	83971672	83971726	1000	-	.	gene_id "MSTRG.198408"; transcript_id "MSTRG.198408.139"; exon_number "6";
chr9	StringTie	exon	83971882	83972189	1000	-	.	gene_id "MSTRG.198408"; transcript_id "MSTRG.198408.139"; exon_number "7";
chr9	StringTie	exon	83972844	83972972	1000	-	.	gene_id "MSTRG.198408"; transcript_id "MSTRG.198408.139"; exon_number "8";
chr9	StringTie	exon	83973286	83973399	1000	-	.	gene_id "MSTRG.198408"; transcript_id "MSTRG.198408.139"; exon_number "9";
chr9	StringTie	exon	83973902	83973973	1000	-	.	gene_id "MSTRG.198408"; transcript_id "MSTRG.198408.139"; exon_number "10";
chr9	StringTie	exon	83974517	83974589	1000	-	.	gene_id "MSTRG.198408"; transcript_id "MSTRG.198408.139"; exon_number "11";
chr9	StringTie	exon	83975462	83975505	1000	-	.	gene_id "MSTRG.198408"; transcript_id "MSTRG.198408.139"; exon_number "12";
chr9	StringTie	exon	83976995	83977051	1000	-	.	gene_id "MSTRG.198408"; transcript_id "MSTRG.198408.139"; exon_number "13";
chr9	StringTie	exon	83977689	83977786	1000	-	.	gene_id "MSTRG.198408"; transcript_id "MSTRG.198408.139"; exon_number "14";
chr9	StringTie	exon	83978195	83978279	1000	-	.	gene_id "MSTRG.198408"; transcript_id "MSTRG.198408.139"; exon_number "15";
chr9	StringTie	exon	83978373	83978452	1000	-	.	gene_id "MSTRG.198408"; transcript_id "MSTRG.198408.139"; exon_number "16";
chr9	StringTie	exon	83979601	83980202	1000	-	.	gene_id "MSTRG.198408"; transcript_id "MSTRG.198408.139"; exon_number "17";
chr9	StringTie	exon	83980503	83980650	1000	-	.	gene_id "MSTRG.198408"; transcript_id "MSTRG.198408.139"; exon_number "18";
chr9	StringTie	transcript	83835704	83921566	1000	-	.	gene_id "MSTRG.198408"; transcript_id "MSTRG.198408.14";
chr9	StringTie	exon	83835704	83837485	1000	-	.	gene_id "MSTRG.198408"; transcript_id "MSTRG.198408.14"; exon_number "1";
chr9	StringTie	exon	83842237	83842401	1000	-	.	gene_id "MSTRG.198408"; transcript_id "MSTRG.198408.14"; exon_number "2";
chr9	StringTie	exon	83850099	83850297	1000	-	.	gene_id "MSTRG.198408"; transcript_id "MSTRG.198408.14"; exon_number "3";
chr9	StringTie	exon	83853237	83853314	1000	-	.	gene_id "MSTRG.198408"; transcript_id "MSTRG.198408.14"; exon_number "4";
chr9	StringTie	exon	83853629	83853835	1000	-	.	gene_id "MSTRG.198408"; transcript_id "MSTRG.198408.14"; exon_number "5";
chr9	StringTie	exon	83859156	83859371	1000	-	.	gene_id "MSTRG.198408"; transcript_id "MSTRG.198408.14"; exon_number "6";
chr9	StringTie	exon	83867684	83867860	1000	-	.	gene_id "MSTRG.198408"; transcript_id "MSTRG.198408.14"; exon_number "7";
chr9	StringTie	exon	83870519	83870632	1000	-	.	gene_id "MSTRG.198408"; transcript_id "MSTRG.198408.14"; exon_number "8";
chr9	StringTie	exon	83880297	83880494	1000	-	.	gene_id "MSTRG.198408"; transcript_id "MSTRG.198408.14"; exon_number "9";
chr9	StringTie	exon	83883813	83884018	1000	-	.	gene_id "MSTRG.198408"; transcript_id "MSTRG.198408.14"; exon_number "10";
chr9	StringTie	exon	83887041	83887196	1000	-	.	gene_id "MSTRG.198408"; transcript_id "MSTRG.198408.14"; exon_number "11";
chr9	StringTie	exon	83888489	83888592	1000	-	.	gene_id "MSTRG.198408"; transcript_id "MSTRG.198408.14"; exon_number "12";
chr9	StringTie	exon	83889084	83889253	1000	-	.	gene_id "MSTRG.198408"; transcript_id "MSTRG.198408.14"; exon_number "13";
chr9	StringTie	exon	83891295	83891501	1000	-	.	gene_id "MSTRG.198408"; transcript_id "MSTRG.198408.14"; exon_number "14";
chr9	StringTie	exon	83899661	83899804	1000	-	.	gene_id "MSTRG.198408"; transcript_id "MSTRG.198408.14"; exon_number "15";
chr9	StringTie	exon	83903060	83904018	1000	-	.	gene_id "MSTRG.198408"; transcript_id "MSTRG.198408.14"; exon_number "16";
chr9	StringTie	exon	83908452	83908652	1000	-	.	gene_id "MSTRG.198408"; transcript_id "MSTRG.198408.14"; exon_number "17";
chr9	StringTie	exon	83915294	83915678	1000	-	.	gene_id "MSTRG.198408"; transcript_id "MSTRG.198408.14"; exon_number "18";
chr9	StringTie	exon	83920106	83920212	1000	-	.	gene_id "MSTRG.198408"; transcript_id "MSTRG.198408.14"; exon_number "19";
chr9	StringTie	exon	83920987	83921566	1000	-	.	gene_id "MSTRG.198408"; transcript_id "MSTRG.198408.14"; exon_number "20";
chr9	StringTie	transcript	83966690	83980637	1000	-	.	gene_id "MSTRG.198408"; transcript_id "MSTRG.198408.140";
chr9	StringTie	exon	83966690	83969440	1000	-	.	gene_id "MSTRG.198408"; transcript_id "MSTRG.198408.140"; exon_number "1";
chr9	StringTie	exon	83970162	83970331	1000	-	.	gene_id "MSTRG.198408"; transcript_id "MSTRG.198408.140"; exon_number "2";
chr9	StringTie	exon	83970737	83970804	1000	-	.	gene_id "MSTRG.198408"; transcript_id "MSTRG.198408.140"; exon_number "3";
chr9	StringTie	exon	83970897	83970912	1000	-	.	gene_id "MSTRG.198408"; transcript_id "MSTRG.198408.140"; exon_number "4";
chr9	StringTie	exon	83971273	83971356	1000	-	.	gene_id "MSTRG.198408"; transcript_id "MSTRG.198408.140"; exon_number "5";
chr9	StringTie	exon	83971672	83971726	1000	-	.	gene_id "MSTRG.198408"; transcript_id "MSTRG.198408.140"; exon_number "6";
chr9	StringTie	exon	83971882	83972189	1000	-	.	gene_id "MSTRG.198408"; transcript_id "MSTRG.198408.140"; exon_number "7";
chr9	StringTie	exon	83972844	83972972	1000	-	.	gene_id "MSTRG.198408"; transcript_id "MSTRG.198408.140"; exon_number "8";
chr9	StringTie	exon	83973286	83973399	1000	-	.	gene_id "MSTRG.198408"; transcript_id "MSTRG.198408.140"; exon_number "9";
chr9	StringTie	exon	83974517	83974589	1000	-	.	gene_id "MSTRG.198408"; transcript_id "MSTRG.198408.140"; exon_number "10";
chr9	StringTie	exon	83975462	83975505	1000	-	.	gene_id "MSTRG.198408"; transcript_id "MSTRG.198408.140"; exon_number "11";
chr9	StringTie	exon	83976995	83977051	1000	-	.	gene_id "MSTRG.198408"; transcript_id "MSTRG.198408.140"; exon_number "12";
chr9	StringTie	exon	83977689	83977786	1000	-	.	gene_id "MSTRG.198408"; transcript_id "MSTRG.198408.140"; exon_number "13";
chr9	StringTie	exon	83978195	83978279	1000	-	.	gene_id "MSTRG.198408"; transcript_id "MSTRG.198408.140"; exon_number "14";
chr9	StringTie	exon	83978373	83978452	1000	-	.	gene_id "MSTRG.198408"; transcript_id "MSTRG.198408.140"; exon_number "15";
chr9	StringTie	exon	83980119	83980637	1000	-	.	gene_id "MSTRG.198408"; transcript_id "MSTRG.198408.140"; exon_number "16";
chr9	StringTie	transcript	83966690	83980659	1000	-	.	gene_id "MSTRG.198408"; transcript_id "MSTRG.198408.141";
chr9	StringTie	exon	83966690	83969380	1000	-	.	gene_id "MSTRG.198408"; transcript_id "MSTRG.198408.141"; exon_number "1";
chr9	StringTie	exon	83970162	83970331	1000	-	.	gene_id "MSTRG.198408"; transcript_id "MSTRG.198408.141"; exon_number "2";
chr9	StringTie	exon	83970737	83970804	1000	-	.	gene_id "MSTRG.198408"; transcript_id "MSTRG.198408.141"; exon_number "3";
chr9	StringTie	exon	83970897	83970912	1000	-	.	gene_id "MSTRG.198408"; transcript_id "MSTRG.198408.141"; exon_number "4";
chr9	StringTie	exon	83971273	83971356	1000	-	.	gene_id "MSTRG.198408"; transcript_id "MSTRG.198408.141"; exon_number "5";
chr9	StringTie	exon	83971672	83971726	1000	-	.	gene_id "MSTRG.198408"; transcript_id "MSTRG.198408.141"; exon_number "6";
chr9	StringTie	exon	83971882	83972189	1000	-	.	gene_id "MSTRG.198408"; transcript_id "MSTRG.198408.141"; exon_number "7";
chr9	StringTie	exon	83972844	83972972	1000	-	.	gene_id "MSTRG.198408"; transcript_id "MSTRG.198408.141"; exon_number "8";
chr9	StringTie	exon	83973286	83973399	1000	-	.	gene_id "MSTRG.198408"; transcript_id "MSTRG.198408.141"; exon_number "9";
chr9	StringTie	exon	83974517	83974589	1000	-	.	gene_id "MSTRG.198408"; transcript_id "MSTRG.198408.141"; exon_number "10";
chr9	StringTie	exon	83975462	83975505	1000	-	.	gene_id "MSTRG.198408"; transcript_id "MSTRG.198408.141"; exon_number "11";
chr9	StringTie	exon	83976995	83977051	1000	-	.	gene_id "MSTRG.198408"; transcript_id "MSTRG.198408.141"; exon_number "12";
chr9	StringTie	exon	83977689	83977786	1000	-	.	gene_id "MSTRG.198408"; transcript_id "MSTRG.198408.141"; exon_number "13";
chr9	StringTie	exon	83978195	83978279	1000	-	.	gene_id "MSTRG.198408"; transcript_id "MSTRG.198408.141"; exon_number "14";
chr9	StringTie	exon	83978373	83978452	1000	-	.	gene_id "MSTRG.198408"; transcript_id "MSTRG.198408.141"; exon_number "15";
chr9	StringTie	exon	83980119	83980282	1000	-	.	gene_id "MSTRG.198408"; transcript_id "MSTRG.198408.141"; exon_number "16";
chr9	StringTie	exon	83980503	83980659	1000	-	.	gene_id "MSTRG.198408"; transcript_id "MSTRG.198408.141"; exon_number "17";
chr9	StringTie	transcript	83966691	83980685	1000	-	.	gene_id "MSTRG.198408"; transcript_id "MSTRG.198408.142";
chr9	StringTie	exon	83966691	83969380	1000	-	.	gene_id "MSTRG.198408"; transcript_id "MSTRG.198408.142"; exon_number "1";
chr9	StringTie	exon	83970162	83970331	1000	-	.	gene_id "MSTRG.198408"; transcript_id "MSTRG.198408.142"; exon_number "2";
chr9	StringTie	exon	83970737	83970804	1000	-	.	gene_id "MSTRG.198408"; transcript_id "MSTRG.198408.142"; exon_number "3";
chr9	StringTie	exon	83970897	83970912	1000	-	.	gene_id "MSTRG.198408"; transcript_id "MSTRG.198408.142"; exon_number "4";
chr9	StringTie	exon	83971273	83971356	1000	-	.	gene_id "MSTRG.198408"; transcript_id "MSTRG.198408.142"; exon_number "5";
chr9	StringTie	exon	83971672	83971726	1000	-	.	gene_id "MSTRG.198408"; transcript_id "MSTRG.198408.142"; exon_number "6";
chr9	StringTie	exon	83971882	83972189	1000	-	.	gene_id "MSTRG.198408"; transcript_id "MSTRG.198408.142"; exon_number "7";
chr9	StringTie	exon	83972844	83972972	1000	-	.	gene_id "MSTRG.198408"; transcript_id "MSTRG.198408.142"; exon_number "8";
chr9	StringTie	exon	83973286	83973399	1000	-	.	gene_id "MSTRG.198408"; transcript_id "MSTRG.198408.142"; exon_number "9";
chr9	StringTie	exon	83973902	83973973	1000	-	.	gene_id "MSTRG.198408"; transcript_id "MSTRG.198408.142"; exon_number "10";
chr9	StringTie	exon	83974517	83974589	1000	-	.	gene_id "MSTRG.198408"; transcript_id "MSTRG.198408.142"; exon_number "11";
chr9	StringTie	exon	83975462	83975505	1000	-	.	gene_id "MSTRG.198408"; transcript_id "MSTRG.198408.142"; exon_number "12";
chr9	StringTie	exon	83976995	83977051	1000	-	.	gene_id "MSTRG.198408"; transcript_id "MSTRG.198408.142"; exon_number "13";
chr9	StringTie	exon	83977689	83977786	1000	-	.	gene_id "MSTRG.198408"; transcript_id "MSTRG.198408.142"; exon_number "14";
chr9	StringTie	exon	83978195	83978279	1000	-	.	gene_id "MSTRG.198408"; transcript_id "MSTRG.198408.142"; exon_number "15";
chr9	StringTie	exon	83978373	83978452	1000	-	.	gene_id "MSTRG.198408"; transcript_id "MSTRG.198408.142"; exon_number "16";
chr9	StringTie	exon	83980119	83980202	1000	-	.	gene_id "MSTRG.198408"; transcript_id "MSTRG.198408.142"; exon_number "17";
chr9	StringTie	exon	83980503	83980685	1000	-	.	gene_id "MSTRG.198408"; transcript_id "MSTRG.198408.142"; exon_number "18";
chr9	StringTie	transcript	83966691	83980317	1000	-	.	gene_id "MSTRG.198408"; transcript_id "MSTRG.198408.143";
chr9	StringTie	exon	83966691	83969380	1000	-	.	gene_id "MSTRG.198408"; transcript_id "MSTRG.198408.143"; exon_number "1";
chr9	StringTie	exon	83970162	83970331	1000	-	.	gene_id "MSTRG.198408"; transcript_id "MSTRG.198408.143"; exon_number "2";
chr9	StringTie	exon	83970737	83970819	1000	-	.	gene_id "MSTRG.198408"; transcript_id "MSTRG.198408.143"; exon_number "3";
chr9	StringTie	exon	83970897	83971356	1000	-	.	gene_id "MSTRG.198408"; transcript_id "MSTRG.198408.143"; exon_number "4";
chr9	StringTie	exon	83971672	83971726	1000	-	.	gene_id "MSTRG.198408"; transcript_id "MSTRG.198408.143"; exon_number "5";
chr9	StringTie	exon	83971882	83972189	1000	-	.	gene_id "MSTRG.198408"; transcript_id "MSTRG.198408.143"; exon_number "6";
chr9	StringTie	exon	83972844	83972972	1000	-	.	gene_id "MSTRG.198408"; transcript_id "MSTRG.198408.143"; exon_number "7";
chr9	StringTie	exon	83973286	83973399	1000	-	.	gene_id "MSTRG.198408"; transcript_id "MSTRG.198408.143"; exon_number "8";
chr9	StringTie	exon	83973902	83973973	1000	-	.	gene_id "MSTRG.198408"; transcript_id "MSTRG.198408.143"; exon_number "9";
chr9	StringTie	exon	83974517	83974589	1000	-	.	gene_id "MSTRG.198408"; transcript_id "MSTRG.198408.143"; exon_number "10";
chr9	StringTie	exon	83975462	83975505	1000	-	.	gene_id "MSTRG.198408"; transcript_id "MSTRG.198408.143"; exon_number "11";
chr9	StringTie	exon	83976995	83977051	1000	-	.	gene_id "MSTRG.198408"; transcript_id "MSTRG.198408.143"; exon_number "12";
chr9	StringTie	exon	83977689	83977786	1000	-	.	gene_id "MSTRG.198408"; transcript_id "MSTRG.198408.143"; exon_number "13";
chr9	StringTie	exon	83978195	83978279	1000	-	.	gene_id "MSTRG.198408"; transcript_id "MSTRG.198408.143"; exon_number "14";
chr9	StringTie	exon	83978373	83978452	1000	-	.	gene_id "MSTRG.198408"; transcript_id "MSTRG.198408.143"; exon_number "15";
chr9	StringTie	exon	83979771	83980317	1000	-	.	gene_id "MSTRG.198408"; transcript_id "MSTRG.198408.143"; exon_number "16";
chr9	StringTie	transcript	83966691	83979637	1000	-	.	gene_id "MSTRG.198408"; transcript_id "MSTRG.198408.144";
chr9	StringTie	exon	83966691	83969440	1000	-	.	gene_id "MSTRG.198408"; transcript_id "MSTRG.198408.144"; exon_number "1";
chr9	StringTie	exon	83970162	83970331	1000	-	.	gene_id "MSTRG.198408"; transcript_id "MSTRG.198408.144"; exon_number "2";
chr9	StringTie	exon	83970737	83970819	1000	-	.	gene_id "MSTRG.198408"; transcript_id "MSTRG.198408.144"; exon_number "3";
chr9	StringTie	exon	83970897	83970912	1000	-	.	gene_id "MSTRG.198408"; transcript_id "MSTRG.198408.144"; exon_number "4";
chr9	StringTie	exon	83971273	83971356	1000	-	.	gene_id "MSTRG.198408"; transcript_id "MSTRG.198408.144"; exon_number "5";
chr9	StringTie	exon	83971672	83971726	1000	-	.	gene_id "MSTRG.198408"; transcript_id "MSTRG.198408.144"; exon_number "6";
chr9	StringTie	exon	83971882	83972189	1000	-	.	gene_id "MSTRG.198408"; transcript_id "MSTRG.198408.144"; exon_number "7";
chr9	StringTie	exon	83972844	83972972	1000	-	.	gene_id "MSTRG.198408"; transcript_id "MSTRG.198408.144"; exon_number "8";
chr9	StringTie	exon	83973286	83973399	1000	-	.	gene_id "MSTRG.198408"; transcript_id "MSTRG.198408.144"; exon_number "9";
chr9	StringTie	exon	83973902	83973973	1000	-	.	gene_id "MSTRG.198408"; transcript_id "MSTRG.198408.144"; exon_number "10";
chr9	StringTie	exon	83974517	83974589	1000	-	.	gene_id "MSTRG.198408"; transcript_id "MSTRG.198408.144"; exon_number "11";
chr9	StringTie	exon	83975462	83975505	1000	-	.	gene_id "MSTRG.198408"; transcript_id "MSTRG.198408.144"; exon_number "12";
chr9	StringTie	exon	83976995	83977051	1000	-	.	gene_id "MSTRG.198408"; transcript_id "MSTRG.198408.144"; exon_number "13";
chr9	StringTie	exon	83977689	83977786	1000	-	.	gene_id "MSTRG.198408"; transcript_id "MSTRG.198408.144"; exon_number "14";
chr9	StringTie	exon	83978195	83978255	1000	-	.	gene_id "MSTRG.198408"; transcript_id "MSTRG.198408.144"; exon_number "15";
chr9	StringTie	exon	83978373	83978452	1000	-	.	gene_id "MSTRG.198408"; transcript_id "MSTRG.198408.144"; exon_number "16";
chr9	StringTie	exon	83979273	83979637	1000	-	.	gene_id "MSTRG.198408"; transcript_id "MSTRG.198408.144"; exon_number "17";
chr9	StringTie	transcript	83966696	83979680	1000	-	.	gene_id "MSTRG.198408"; transcript_id "MSTRG.198408.145";
chr9	StringTie	exon	83966696	83969440	1000	-	.	gene_id "MSTRG.198408"; transcript_id "MSTRG.198408.145"; exon_number "1";
chr9	StringTie	exon	83970162	83970331	1000	-	.	gene_id "MSTRG.198408"; transcript_id "MSTRG.198408.145"; exon_number "2";
chr9	StringTie	exon	83970737	83970819	1000	-	.	gene_id "MSTRG.198408"; transcript_id "MSTRG.198408.145"; exon_number "3";
chr9	StringTie	exon	83970897	83970912	1000	-	.	gene_id "MSTRG.198408"; transcript_id "MSTRG.198408.145"; exon_number "4";
chr9	StringTie	exon	83971273	83971356	1000	-	.	gene_id "MSTRG.198408"; transcript_id "MSTRG.198408.145"; exon_number "5";
chr9	StringTie	exon	83971672	83971726	1000	-	.	gene_id "MSTRG.198408"; transcript_id "MSTRG.198408.145"; exon_number "6";
chr9	StringTie	exon	83971882	83972189	1000	-	.	gene_id "MSTRG.198408"; transcript_id "MSTRG.198408.145"; exon_number "7";
chr9	StringTie	exon	83972844	83972972	1000	-	.	gene_id "MSTRG.198408"; transcript_id "MSTRG.198408.145"; exon_number "8";
chr9	StringTie	exon	83973286	83973399	1000	-	.	gene_id "MSTRG.198408"; transcript_id "MSTRG.198408.145"; exon_number "9";
chr9	StringTie	exon	83973902	83973973	1000	-	.	gene_id "MSTRG.198408"; transcript_id "MSTRG.198408.145"; exon_number "10";
chr9	StringTie	exon	83974517	83974589	1000	-	.	gene_id "MSTRG.198408"; transcript_id "MSTRG.198408.145"; exon_number "11";
chr9	StringTie	exon	83975462	83975505	1000	-	.	gene_id "MSTRG.198408"; transcript_id "MSTRG.198408.145"; exon_number "12";
chr9	StringTie	exon	83976995	83977051	1000	-	.	gene_id "MSTRG.198408"; transcript_id "MSTRG.198408.145"; exon_number "13";
chr9	StringTie	exon	83977689	83977786	1000	-	.	gene_id "MSTRG.198408"; transcript_id "MSTRG.198408.145"; exon_number "14";
chr9	StringTie	exon	83978195	83978279	1000	-	.	gene_id "MSTRG.198408"; transcript_id "MSTRG.198408.145"; exon_number "15";
chr9	StringTie	exon	83978373	83978452	1000	-	.	gene_id "MSTRG.198408"; transcript_id "MSTRG.198408.145"; exon_number "16";
chr9	StringTie	exon	83979273	83979680	1000	-	.	gene_id "MSTRG.198408"; transcript_id "MSTRG.198408.145"; exon_number "17";
chr9	StringTie	transcript	83966696	83980749	1000	-	.	gene_id "MSTRG.198408"; transcript_id "MSTRG.198408.146";
chr9	StringTie	exon	83966696	83969440	1000	-	.	gene_id "MSTRG.198408"; transcript_id "MSTRG.198408.146"; exon_number "1";
chr9	StringTie	exon	83970162	83970331	1000	-	.	gene_id "MSTRG.198408"; transcript_id "MSTRG.198408.146"; exon_number "2";
chr9	StringTie	exon	83970737	83970819	1000	-	.	gene_id "MSTRG.198408"; transcript_id "MSTRG.198408.146"; exon_number "3";
chr9	StringTie	exon	83970897	83971356	1000	-	.	gene_id "MSTRG.198408"; transcript_id "MSTRG.198408.146"; exon_number "4";
chr9	StringTie	exon	83971672	83971726	1000	-	.	gene_id "MSTRG.198408"; transcript_id "MSTRG.198408.146"; exon_number "5";
chr9	StringTie	exon	83971882	83972189	1000	-	.	gene_id "MSTRG.198408"; transcript_id "MSTRG.198408.146"; exon_number "6";
chr9	StringTie	exon	83972844	83972972	1000	-	.	gene_id "MSTRG.198408"; transcript_id "MSTRG.198408.146"; exon_number "7";
chr9	StringTie	exon	83973286	83973399	1000	-	.	gene_id "MSTRG.198408"; transcript_id "MSTRG.198408.146"; exon_number "8";
chr9	StringTie	exon	83973902	83973973	1000	-	.	gene_id "MSTRG.198408"; transcript_id "MSTRG.198408.146"; exon_number "9";
chr9	StringTie	exon	83974517	83974589	1000	-	.	gene_id "MSTRG.198408"; transcript_id "MSTRG.198408.146"; exon_number "10";
chr9	StringTie	exon	83975462	83975505	1000	-	.	gene_id "MSTRG.198408"; transcript_id "MSTRG.198408.146"; exon_number "11";
chr9	StringTie	exon	83976995	83977051	1000	-	.	gene_id "MSTRG.198408"; transcript_id "MSTRG.198408.146"; exon_number "12";
chr9	StringTie	exon	83977689	83977786	1000	-	.	gene_id "MSTRG.198408"; transcript_id "MSTRG.198408.146"; exon_number "13";
chr9	StringTie	exon	83978204	83978279	1000	-	.	gene_id "MSTRG.198408"; transcript_id "MSTRG.198408.146"; exon_number "14";
chr9	StringTie	exon	83978373	83978452	1000	-	.	gene_id "MSTRG.198408"; transcript_id "MSTRG.198408.146"; exon_number "15";
chr9	StringTie	exon	83980503	83980749	1000	-	.	gene_id "MSTRG.198408"; transcript_id "MSTRG.198408.146"; exon_number "16";
chr9	StringTie	transcript	83966696	83980643	1000	-	.	gene_id "MSTRG.198408"; transcript_id "MSTRG.198408.147";
chr9	StringTie	exon	83966696	83969440	1000	-	.	gene_id "MSTRG.198408"; transcript_id "MSTRG.198408.147"; exon_number "1";
chr9	StringTie	exon	83970162	83970331	1000	-	.	gene_id "MSTRG.198408"; transcript_id "MSTRG.198408.147"; exon_number "2";
chr9	StringTie	exon	83970737	83970819	1000	-	.	gene_id "MSTRG.198408"; transcript_id "MSTRG.198408.147"; exon_number "3";
chr9	StringTie	exon	83970897	83971356	1000	-	.	gene_id "MSTRG.198408"; transcript_id "MSTRG.198408.147"; exon_number "4";
chr9	StringTie	exon	83971672	83971726	1000	-	.	gene_id "MSTRG.198408"; transcript_id "MSTRG.198408.147"; exon_number "5";
chr9	StringTie	exon	83971882	83972189	1000	-	.	gene_id "MSTRG.198408"; transcript_id "MSTRG.198408.147"; exon_number "6";
chr9	StringTie	exon	83972844	83972972	1000	-	.	gene_id "MSTRG.198408"; transcript_id "MSTRG.198408.147"; exon_number "7";
chr9	StringTie	exon	83973286	83973399	1000	-	.	gene_id "MSTRG.198408"; transcript_id "MSTRG.198408.147"; exon_number "8";
chr9	StringTie	exon	83973902	83973971	1000	-	.	gene_id "MSTRG.198408"; transcript_id "MSTRG.198408.147"; exon_number "9";
chr9	StringTie	exon	83974516	83974589	1000	-	.	gene_id "MSTRG.198408"; transcript_id "MSTRG.198408.147"; exon_number "10";
chr9	StringTie	exon	83975462	83975505	1000	-	.	gene_id "MSTRG.198408"; transcript_id "MSTRG.198408.147"; exon_number "11";
chr9	StringTie	exon	83976995	83977051	1000	-	.	gene_id "MSTRG.198408"; transcript_id "MSTRG.198408.147"; exon_number "12";
chr9	StringTie	exon	83977689	83977786	1000	-	.	gene_id "MSTRG.198408"; transcript_id "MSTRG.198408.147"; exon_number "13";
chr9	StringTie	exon	83978195	83978279	1000	-	.	gene_id "MSTRG.198408"; transcript_id "MSTRG.198408.147"; exon_number "14";
chr9	StringTie	exon	83978373	83978452	1000	-	.	gene_id "MSTRG.198408"; transcript_id "MSTRG.198408.147"; exon_number "15";
chr9	StringTie	exon	83980503	83980643	1000	-	.	gene_id "MSTRG.198408"; transcript_id "MSTRG.198408.147"; exon_number "16";
chr9	StringTie	transcript	83966696	83980246	1000	-	.	gene_id "MSTRG.198408"; transcript_id "MSTRG.198408.148";
chr9	StringTie	exon	83966696	83969440	1000	-	.	gene_id "MSTRG.198408"; transcript_id "MSTRG.198408.148"; exon_number "1";
chr9	StringTie	exon	83970162	83970331	1000	-	.	gene_id "MSTRG.198408"; transcript_id "MSTRG.198408.148"; exon_number "2";
chr9	StringTie	exon	83970737	83970819	1000	-	.	gene_id "MSTRG.198408"; transcript_id "MSTRG.198408.148"; exon_number "3";
chr9	StringTie	exon	83970897	83970912	1000	-	.	gene_id "MSTRG.198408"; transcript_id "MSTRG.198408.148"; exon_number "4";
chr9	StringTie	exon	83971273	83971356	1000	-	.	gene_id "MSTRG.198408"; transcript_id "MSTRG.198408.148"; exon_number "5";
chr9	StringTie	exon	83971672	83971726	1000	-	.	gene_id "MSTRG.198408"; transcript_id "MSTRG.198408.148"; exon_number "6";
chr9	StringTie	exon	83971882	83972189	1000	-	.	gene_id "MSTRG.198408"; transcript_id "MSTRG.198408.148"; exon_number "7";
chr9	StringTie	exon	83972844	83972972	1000	-	.	gene_id "MSTRG.198408"; transcript_id "MSTRG.198408.148"; exon_number "8";
chr9	StringTie	exon	83973286	83973399	1000	-	.	gene_id "MSTRG.198408"; transcript_id "MSTRG.198408.148"; exon_number "9";
chr9	StringTie	exon	83973902	83973973	1000	-	.	gene_id "MSTRG.198408"; transcript_id "MSTRG.198408.148"; exon_number "10";
chr9	StringTie	exon	83974517	83974589	1000	-	.	gene_id "MSTRG.198408"; transcript_id "MSTRG.198408.148"; exon_number "11";
chr9	StringTie	exon	83975462	83975505	1000	-	.	gene_id "MSTRG.198408"; transcript_id "MSTRG.198408.148"; exon_number "12";
chr9	StringTie	exon	83976995	83977050	1000	-	.	gene_id "MSTRG.198408"; transcript_id "MSTRG.198408.148"; exon_number "13";
chr9	StringTie	exon	83977689	83977786	1000	-	.	gene_id "MSTRG.198408"; transcript_id "MSTRG.198408.148"; exon_number "14";
chr9	StringTie	exon	83978204	83978279	1000	-	.	gene_id "MSTRG.198408"; transcript_id "MSTRG.198408.148"; exon_number "15";
chr9	StringTie	exon	83978373	83978452	1000	-	.	gene_id "MSTRG.198408"; transcript_id "MSTRG.198408.148"; exon_number "16";
chr9	StringTie	exon	83980119	83980246	1000	-	.	gene_id "MSTRG.198408"; transcript_id "MSTRG.198408.148"; exon_number "17";
chr9	StringTie	transcript	83966702	83980350	1000	-	.	gene_id "MSTRG.198408"; transcript_id "MSTRG.198408.149";
chr9	StringTie	exon	83966702	83969380	1000	-	.	gene_id "MSTRG.198408"; transcript_id "MSTRG.198408.149"; exon_number "1";
chr9	StringTie	exon	83970162	83970331	1000	-	.	gene_id "MSTRG.198408"; transcript_id "MSTRG.198408.149"; exon_number "2";
chr9	StringTie	exon	83970737	83970819	1000	-	.	gene_id "MSTRG.198408"; transcript_id "MSTRG.198408.149"; exon_number "3";
chr9	StringTie	exon	83970897	83970912	1000	-	.	gene_id "MSTRG.198408"; transcript_id "MSTRG.198408.149"; exon_number "4";
chr9	StringTie	exon	83971273	83971356	1000	-	.	gene_id "MSTRG.198408"; transcript_id "MSTRG.198408.149"; exon_number "5";
chr9	StringTie	exon	83971672	83971726	1000	-	.	gene_id "MSTRG.198408"; transcript_id "MSTRG.198408.149"; exon_number "6";
chr9	StringTie	exon	83971882	83972189	1000	-	.	gene_id "MSTRG.198408"; transcript_id "MSTRG.198408.149"; exon_number "7";
chr9	StringTie	exon	83972844	83972972	1000	-	.	gene_id "MSTRG.198408"; transcript_id "MSTRG.198408.149"; exon_number "8";
chr9	StringTie	exon	83973286	83973399	1000	-	.	gene_id "MSTRG.198408"; transcript_id "MSTRG.198408.149"; exon_number "9";
chr9	StringTie	exon	83973902	83973973	1000	-	.	gene_id "MSTRG.198408"; transcript_id "MSTRG.198408.149"; exon_number "10";
chr9	StringTie	exon	83974517	83974589	1000	-	.	gene_id "MSTRG.198408"; transcript_id "MSTRG.198408.149"; exon_number "11";
chr9	StringTie	exon	83975462	83975505	1000	-	.	gene_id "MSTRG.198408"; transcript_id "MSTRG.198408.149"; exon_number "12";
chr9	StringTie	exon	83976995	83977051	1000	-	.	gene_id "MSTRG.198408"; transcript_id "MSTRG.198408.149"; exon_number "13";
chr9	StringTie	exon	83977689	83977786	1000	-	.	gene_id "MSTRG.198408"; transcript_id "MSTRG.198408.149"; exon_number "14";
chr9	StringTie	exon	83978195	83978279	1000	-	.	gene_id "MSTRG.198408"; transcript_id "MSTRG.198408.149"; exon_number "15";
chr9	StringTie	exon	83978373	83978452	1000	-	.	gene_id "MSTRG.198408"; transcript_id "MSTRG.198408.149"; exon_number "16";
chr9	StringTie	exon	83979771	83980350	1000	-	.	gene_id "MSTRG.198408"; transcript_id "MSTRG.198408.149"; exon_number "17";
chr9	StringTie	transcript	83835705	83924783	1000	-	.	gene_id "MSTRG.198408"; transcript_id "MSTRG.198408.15";
chr9	StringTie	exon	83835705	83837485	1000	-	.	gene_id "MSTRG.198408"; transcript_id "MSTRG.198408.15"; exon_number "1";
chr9	StringTie	exon	83842237	83842401	1000	-	.	gene_id "MSTRG.198408"; transcript_id "MSTRG.198408.15"; exon_number "2";
chr9	StringTie	exon	83850099	83850297	1000	-	.	gene_id "MSTRG.198408"; transcript_id "MSTRG.198408.15"; exon_number "3";
chr9	StringTie	exon	83853629	83853835	1000	-	.	gene_id "MSTRG.198408"; transcript_id "MSTRG.198408.15"; exon_number "4";
chr9	StringTie	exon	83859156	83859371	1000	-	.	gene_id "MSTRG.198408"; transcript_id "MSTRG.198408.15"; exon_number "5";
chr9	StringTie	exon	83867684	83867860	1000	-	.	gene_id "MSTRG.198408"; transcript_id "MSTRG.198408.15"; exon_number "6";
chr9	StringTie	exon	83870519	83870632	1000	-	.	gene_id "MSTRG.198408"; transcript_id "MSTRG.198408.15"; exon_number "7";
chr9	StringTie	exon	83880297	83880494	1000	-	.	gene_id "MSTRG.198408"; transcript_id "MSTRG.198408.15"; exon_number "8";
chr9	StringTie	exon	83883813	83884018	1000	-	.	gene_id "MSTRG.198408"; transcript_id "MSTRG.198408.15"; exon_number "9";
chr9	StringTie	exon	83887041	83887196	1000	-	.	gene_id "MSTRG.198408"; transcript_id "MSTRG.198408.15"; exon_number "10";
chr9	StringTie	exon	83888489	83888592	1000	-	.	gene_id "MSTRG.198408"; transcript_id "MSTRG.198408.15"; exon_number "11";
chr9	StringTie	exon	83889084	83889253	1000	-	.	gene_id "MSTRG.198408"; transcript_id "MSTRG.198408.15"; exon_number "12";
chr9	StringTie	exon	83891295	83891501	1000	-	.	gene_id "MSTRG.198408"; transcript_id "MSTRG.198408.15"; exon_number "13";
chr9	StringTie	exon	83899661	83899804	1000	-	.	gene_id "MSTRG.198408"; transcript_id "MSTRG.198408.15"; exon_number "14";
chr9	StringTie	exon	83903060	83904018	1000	-	.	gene_id "MSTRG.198408"; transcript_id "MSTRG.198408.15"; exon_number "15";
chr9	StringTie	exon	83908452	83908652	1000	-	.	gene_id "MSTRG.198408"; transcript_id "MSTRG.198408.15"; exon_number "16";
chr9	StringTie	exon	83915294	83915678	1000	-	.	gene_id "MSTRG.198408"; transcript_id "MSTRG.198408.15"; exon_number "17";
chr9	StringTie	exon	83918150	83919813	1000	-	.	gene_id "MSTRG.198408"; transcript_id "MSTRG.198408.15"; exon_number "18";
chr9	StringTie	exon	83920106	83920212	1000	-	.	gene_id "MSTRG.198408"; transcript_id "MSTRG.198408.15"; exon_number "19";
chr9	StringTie	exon	83921371	83924783	1000	-	.	gene_id "MSTRG.198408"; transcript_id "MSTRG.198408.15"; exon_number "20";
chr9	StringTie	transcript	83966708	83980252	1000	-	.	gene_id "MSTRG.198408"; transcript_id "MSTRG.198408.150";
chr9	StringTie	exon	83966708	83969440	1000	-	.	gene_id "MSTRG.198408"; transcript_id "MSTRG.198408.150"; exon_number "1";
chr9	StringTie	exon	83970162	83970331	1000	-	.	gene_id "MSTRG.198408"; transcript_id "MSTRG.198408.150"; exon_number "2";
chr9	StringTie	exon	83970737	83970804	1000	-	.	gene_id "MSTRG.198408"; transcript_id "MSTRG.198408.150"; exon_number "3";
chr9	StringTie	exon	83970897	83970912	1000	-	.	gene_id "MSTRG.198408"; transcript_id "MSTRG.198408.150"; exon_number "4";
chr9	StringTie	exon	83971273	83971356	1000	-	.	gene_id "MSTRG.198408"; transcript_id "MSTRG.198408.150"; exon_number "5";
chr9	StringTie	exon	83971672	83971726	1000	-	.	gene_id "MSTRG.198408"; transcript_id "MSTRG.198408.150"; exon_number "6";
chr9	StringTie	exon	83971882	83972189	1000	-	.	gene_id "MSTRG.198408"; transcript_id "MSTRG.198408.150"; exon_number "7";
chr9	StringTie	exon	83972844	83972972	1000	-	.	gene_id "MSTRG.198408"; transcript_id "MSTRG.198408.150"; exon_number "8";
chr9	StringTie	exon	83973286	83973399	1000	-	.	gene_id "MSTRG.198408"; transcript_id "MSTRG.198408.150"; exon_number "9";
chr9	StringTie	exon	83973902	83973973	1000	-	.	gene_id "MSTRG.198408"; transcript_id "MSTRG.198408.150"; exon_number "10";
chr9	StringTie	exon	83974517	83974589	1000	-	.	gene_id "MSTRG.198408"; transcript_id "MSTRG.198408.150"; exon_number "11";
chr9	StringTie	exon	83975462	83975505	1000	-	.	gene_id "MSTRG.198408"; transcript_id "MSTRG.198408.150"; exon_number "12";
chr9	StringTie	exon	83976995	83977051	1000	-	.	gene_id "MSTRG.198408"; transcript_id "MSTRG.198408.150"; exon_number "13";
chr9	StringTie	exon	83977689	83977786	1000	-	.	gene_id "MSTRG.198408"; transcript_id "MSTRG.198408.150"; exon_number "14";
chr9	StringTie	exon	83978195	83978279	1000	-	.	gene_id "MSTRG.198408"; transcript_id "MSTRG.198408.150"; exon_number "15";
chr9	StringTie	exon	83978373	83978452	1000	-	.	gene_id "MSTRG.198408"; transcript_id "MSTRG.198408.150"; exon_number "16";
chr9	StringTie	exon	83979601	83980252	1000	-	.	gene_id "MSTRG.198408"; transcript_id "MSTRG.198408.150"; exon_number "17";
chr9	StringTie	transcript	83966713	83980647	1000	-	.	gene_id "MSTRG.198408"; transcript_id "MSTRG.198408.151";
chr9	StringTie	exon	83966713	83969380	1000	-	.	gene_id "MSTRG.198408"; transcript_id "MSTRG.198408.151"; exon_number "1";
chr9	StringTie	exon	83970162	83970331	1000	-	.	gene_id "MSTRG.198408"; transcript_id "MSTRG.198408.151"; exon_number "2";
chr9	StringTie	exon	83970737	83970819	1000	-	.	gene_id "MSTRG.198408"; transcript_id "MSTRG.198408.151"; exon_number "3";
chr9	StringTie	exon	83970897	83971356	1000	-	.	gene_id "MSTRG.198408"; transcript_id "MSTRG.198408.151"; exon_number "4";
chr9	StringTie	exon	83971672	83971726	1000	-	.	gene_id "MSTRG.198408"; transcript_id "MSTRG.198408.151"; exon_number "5";
chr9	StringTie	exon	83971882	83972189	1000	-	.	gene_id "MSTRG.198408"; transcript_id "MSTRG.198408.151"; exon_number "6";
chr9	StringTie	exon	83972844	83972972	1000	-	.	gene_id "MSTRG.198408"; transcript_id "MSTRG.198408.151"; exon_number "7";
chr9	StringTie	exon	83973286	83973399	1000	-	.	gene_id "MSTRG.198408"; transcript_id "MSTRG.198408.151"; exon_number "8";
chr9	StringTie	exon	83973902	83973973	1000	-	.	gene_id "MSTRG.198408"; transcript_id "MSTRG.198408.151"; exon_number "9";
chr9	StringTie	exon	83974517	83974589	1000	-	.	gene_id "MSTRG.198408"; transcript_id "MSTRG.198408.151"; exon_number "10";
chr9	StringTie	exon	83975462	83975505	1000	-	.	gene_id "MSTRG.198408"; transcript_id "MSTRG.198408.151"; exon_number "11";
chr9	StringTie	exon	83976995	83977051	1000	-	.	gene_id "MSTRG.198408"; transcript_id "MSTRG.198408.151"; exon_number "12";
chr9	StringTie	exon	83977689	83977786	1000	-	.	gene_id "MSTRG.198408"; transcript_id "MSTRG.198408.151"; exon_number "13";
chr9	StringTie	exon	83978204	83978279	1000	-	.	gene_id "MSTRG.198408"; transcript_id "MSTRG.198408.151"; exon_number "14";
chr9	StringTie	exon	83978373	83978452	1000	-	.	gene_id "MSTRG.198408"; transcript_id "MSTRG.198408.151"; exon_number "15";
chr9	StringTie	exon	83980119	83980202	1000	-	.	gene_id "MSTRG.198408"; transcript_id "MSTRG.198408.151"; exon_number "16";
chr9	StringTie	exon	83980503	83980647	1000	-	.	gene_id "MSTRG.198408"; transcript_id "MSTRG.198408.151"; exon_number "17";
chr9	StringTie	transcript	83966713	83980255	1000	-	.	gene_id "MSTRG.198408"; transcript_id "MSTRG.198408.152";
chr9	StringTie	exon	83966713	83969021	1000	-	.	gene_id "MSTRG.198408"; transcript_id "MSTRG.198408.152"; exon_number "1";
chr9	StringTie	exon	83969250	83969440	1000	-	.	gene_id "MSTRG.198408"; transcript_id "MSTRG.198408.152"; exon_number "2";
chr9	StringTie	exon	83970162	83970331	1000	-	.	gene_id "MSTRG.198408"; transcript_id "MSTRG.198408.152"; exon_number "3";
chr9	StringTie	exon	83970737	83970819	1000	-	.	gene_id "MSTRG.198408"; transcript_id "MSTRG.198408.152"; exon_number "4";
chr9	StringTie	exon	83970897	83970912	1000	-	.	gene_id "MSTRG.198408"; transcript_id "MSTRG.198408.152"; exon_number "5";
chr9	StringTie	exon	83971273	83971356	1000	-	.	gene_id "MSTRG.198408"; transcript_id "MSTRG.198408.152"; exon_number "6";
chr9	StringTie	exon	83971672	83971726	1000	-	.	gene_id "MSTRG.198408"; transcript_id "MSTRG.198408.152"; exon_number "7";
chr9	StringTie	exon	83971882	83972189	1000	-	.	gene_id "MSTRG.198408"; transcript_id "MSTRG.198408.152"; exon_number "8";
chr9	StringTie	exon	83972844	83972972	1000	-	.	gene_id "MSTRG.198408"; transcript_id "MSTRG.198408.152"; exon_number "9";
chr9	StringTie	exon	83973286	83973399	1000	-	.	gene_id "MSTRG.198408"; transcript_id "MSTRG.198408.152"; exon_number "10";
chr9	StringTie	exon	83973902	83973973	1000	-	.	gene_id "MSTRG.198408"; transcript_id "MSTRG.198408.152"; exon_number "11";
chr9	StringTie	exon	83974517	83974589	1000	-	.	gene_id "MSTRG.198408"; transcript_id "MSTRG.198408.152"; exon_number "12";
chr9	StringTie	exon	83975462	83975505	1000	-	.	gene_id "MSTRG.198408"; transcript_id "MSTRG.198408.152"; exon_number "13";
chr9	StringTie	exon	83976995	83977051	1000	-	.	gene_id "MSTRG.198408"; transcript_id "MSTRG.198408.152"; exon_number "14";
chr9	StringTie	exon	83977689	83977786	1000	-	.	gene_id "MSTRG.198408"; transcript_id "MSTRG.198408.152"; exon_number "15";
chr9	StringTie	exon	83978195	83978279	1000	-	.	gene_id "MSTRG.198408"; transcript_id "MSTRG.198408.152"; exon_number "16";
chr9	StringTie	exon	83978373	83978452	1000	-	.	gene_id "MSTRG.198408"; transcript_id "MSTRG.198408.152"; exon_number "17";
chr9	StringTie	exon	83980153	83980255	1000	-	.	gene_id "MSTRG.198408"; transcript_id "MSTRG.198408.152"; exon_number "18";
chr9	StringTie	transcript	83966720	83980649	1000	-	.	gene_id "MSTRG.198408"; transcript_id "MSTRG.198408.153";
chr9	StringTie	exon	83966720	83969440	1000	-	.	gene_id "MSTRG.198408"; transcript_id "MSTRG.198408.153"; exon_number "1";
chr9	StringTie	exon	83970162	83970331	1000	-	.	gene_id "MSTRG.198408"; transcript_id "MSTRG.198408.153"; exon_number "2";
chr9	StringTie	exon	83970737	83970819	1000	-	.	gene_id "MSTRG.198408"; transcript_id "MSTRG.198408.153"; exon_number "3";
chr9	StringTie	exon	83970897	83970912	1000	-	.	gene_id "MSTRG.198408"; transcript_id "MSTRG.198408.153"; exon_number "4";
chr9	StringTie	exon	83971273	83971356	1000	-	.	gene_id "MSTRG.198408"; transcript_id "MSTRG.198408.153"; exon_number "5";
chr9	StringTie	exon	83971672	83971726	1000	-	.	gene_id "MSTRG.198408"; transcript_id "MSTRG.198408.153"; exon_number "6";
chr9	StringTie	exon	83971882	83972189	1000	-	.	gene_id "MSTRG.198408"; transcript_id "MSTRG.198408.153"; exon_number "7";
chr9	StringTie	exon	83972844	83972972	1000	-	.	gene_id "MSTRG.198408"; transcript_id "MSTRG.198408.153"; exon_number "8";
chr9	StringTie	exon	83973286	83973399	1000	-	.	gene_id "MSTRG.198408"; transcript_id "MSTRG.198408.153"; exon_number "9";
chr9	StringTie	exon	83973902	83973973	1000	-	.	gene_id "MSTRG.198408"; transcript_id "MSTRG.198408.153"; exon_number "10";
chr9	StringTie	exon	83974517	83974589	1000	-	.	gene_id "MSTRG.198408"; transcript_id "MSTRG.198408.153"; exon_number "11";
chr9	StringTie	exon	83975462	83975505	1000	-	.	gene_id "MSTRG.198408"; transcript_id "MSTRG.198408.153"; exon_number "12";
chr9	StringTie	exon	83976995	83977051	1000	-	.	gene_id "MSTRG.198408"; transcript_id "MSTRG.198408.153"; exon_number "13";
chr9	StringTie	exon	83977689	83977786	1000	-	.	gene_id "MSTRG.198408"; transcript_id "MSTRG.198408.153"; exon_number "14";
chr9	StringTie	exon	83978195	83978279	1000	-	.	gene_id "MSTRG.198408"; transcript_id "MSTRG.198408.153"; exon_number "15";
chr9	StringTie	exon	83978373	83978452	1000	-	.	gene_id "MSTRG.198408"; transcript_id "MSTRG.198408.153"; exon_number "16";
chr9	StringTie	exon	83979836	83980649	1000	-	.	gene_id "MSTRG.198408"; transcript_id "MSTRG.198408.153"; exon_number "17";
chr9	StringTie	transcript	83966722	83980278	1000	-	.	gene_id "MSTRG.198408"; transcript_id "MSTRG.198408.154";
chr9	StringTie	exon	83966722	83969440	1000	-	.	gene_id "MSTRG.198408"; transcript_id "MSTRG.198408.154"; exon_number "1";
chr9	StringTie	exon	83970162	83970331	1000	-	.	gene_id "MSTRG.198408"; transcript_id "MSTRG.198408.154"; exon_number "2";
chr9	StringTie	exon	83970737	83970819	1000	-	.	gene_id "MSTRG.198408"; transcript_id "MSTRG.198408.154"; exon_number "3";
chr9	StringTie	exon	83970897	83971356	1000	-	.	gene_id "MSTRG.198408"; transcript_id "MSTRG.198408.154"; exon_number "4";
chr9	StringTie	exon	83971672	83971726	1000	-	.	gene_id "MSTRG.198408"; transcript_id "MSTRG.198408.154"; exon_number "5";
chr9	StringTie	exon	83971882	83972189	1000	-	.	gene_id "MSTRG.198408"; transcript_id "MSTRG.198408.154"; exon_number "6";
chr9	StringTie	exon	83972844	83972972	1000	-	.	gene_id "MSTRG.198408"; transcript_id "MSTRG.198408.154"; exon_number "7";
chr9	StringTie	exon	83973286	83973399	1000	-	.	gene_id "MSTRG.198408"; transcript_id "MSTRG.198408.154"; exon_number "8";
chr9	StringTie	exon	83973902	83973964	1000	-	.	gene_id "MSTRG.198408"; transcript_id "MSTRG.198408.154"; exon_number "9";
chr9	StringTie	exon	83974517	83974589	1000	-	.	gene_id "MSTRG.198408"; transcript_id "MSTRG.198408.154"; exon_number "10";
chr9	StringTie	exon	83975462	83975505	1000	-	.	gene_id "MSTRG.198408"; transcript_id "MSTRG.198408.154"; exon_number "11";
chr9	StringTie	exon	83976995	83977051	1000	-	.	gene_id "MSTRG.198408"; transcript_id "MSTRG.198408.154"; exon_number "12";
chr9	StringTie	exon	83977689	83977786	1000	-	.	gene_id "MSTRG.198408"; transcript_id "MSTRG.198408.154"; exon_number "13";
chr9	StringTie	exon	83978195	83978279	1000	-	.	gene_id "MSTRG.198408"; transcript_id "MSTRG.198408.154"; exon_number "14";
chr9	StringTie	exon	83978373	83978452	1000	-	.	gene_id "MSTRG.198408"; transcript_id "MSTRG.198408.154"; exon_number "15";
chr9	StringTie	exon	83980119	83980278	1000	-	.	gene_id "MSTRG.198408"; transcript_id "MSTRG.198408.154"; exon_number "16";
chr9	StringTie	transcript	83966734	83980684	1000	-	.	gene_id "MSTRG.198408"; transcript_id "MSTRG.198408.155";
chr9	StringTie	exon	83966734	83969380	1000	-	.	gene_id "MSTRG.198408"; transcript_id "MSTRG.198408.155"; exon_number "1";
chr9	StringTie	exon	83970162	83970331	1000	-	.	gene_id "MSTRG.198408"; transcript_id "MSTRG.198408.155"; exon_number "2";
chr9	StringTie	exon	83970737	83970819	1000	-	.	gene_id "MSTRG.198408"; transcript_id "MSTRG.198408.155"; exon_number "3";
chr9	StringTie	exon	83970897	83971356	1000	-	.	gene_id "MSTRG.198408"; transcript_id "MSTRG.198408.155"; exon_number "4";
chr9	StringTie	exon	83971672	83971726	1000	-	.	gene_id "MSTRG.198408"; transcript_id "MSTRG.198408.155"; exon_number "5";
chr9	StringTie	exon	83971882	83972189	1000	-	.	gene_id "MSTRG.198408"; transcript_id "MSTRG.198408.155"; exon_number "6";
chr9	StringTie	exon	83972844	83972972	1000	-	.	gene_id "MSTRG.198408"; transcript_id "MSTRG.198408.155"; exon_number "7";
chr9	StringTie	exon	83973286	83973399	1000	-	.	gene_id "MSTRG.198408"; transcript_id "MSTRG.198408.155"; exon_number "8";
chr9	StringTie	exon	83973902	83973973	1000	-	.	gene_id "MSTRG.198408"; transcript_id "MSTRG.198408.155"; exon_number "9";
chr9	StringTie	exon	83974517	83974589	1000	-	.	gene_id "MSTRG.198408"; transcript_id "MSTRG.198408.155"; exon_number "10";
chr9	StringTie	exon	83975462	83975505	1000	-	.	gene_id "MSTRG.198408"; transcript_id "MSTRG.198408.155"; exon_number "11";
chr9	StringTie	exon	83976995	83977051	1000	-	.	gene_id "MSTRG.198408"; transcript_id "MSTRG.198408.155"; exon_number "12";
chr9	StringTie	exon	83977689	83977786	1000	-	.	gene_id "MSTRG.198408"; transcript_id "MSTRG.198408.155"; exon_number "13";
chr9	StringTie	exon	83978204	83978279	1000	-	.	gene_id "MSTRG.198408"; transcript_id "MSTRG.198408.155"; exon_number "14";
chr9	StringTie	exon	83978373	83978452	1000	-	.	gene_id "MSTRG.198408"; transcript_id "MSTRG.198408.155"; exon_number "15";
chr9	StringTie	exon	83980503	83980684	1000	-	.	gene_id "MSTRG.198408"; transcript_id "MSTRG.198408.155"; exon_number "16";
chr9	StringTie	transcript	83966735	83980420	1000	-	.	gene_id "MSTRG.198408"; transcript_id "MSTRG.198408.156";
chr9	StringTie	exon	83966735	83969440	1000	-	.	gene_id "MSTRG.198408"; transcript_id "MSTRG.198408.156"; exon_number "1";
chr9	StringTie	exon	83970162	83970331	1000	-	.	gene_id "MSTRG.198408"; transcript_id "MSTRG.198408.156"; exon_number "2";
chr9	StringTie	exon	83970737	83970819	1000	-	.	gene_id "MSTRG.198408"; transcript_id "MSTRG.198408.156"; exon_number "3";
chr9	StringTie	exon	83970897	83970912	1000	-	.	gene_id "MSTRG.198408"; transcript_id "MSTRG.198408.156"; exon_number "4";
chr9	StringTie	exon	83971273	83971356	1000	-	.	gene_id "MSTRG.198408"; transcript_id "MSTRG.198408.156"; exon_number "5";
chr9	StringTie	exon	83971672	83971726	1000	-	.	gene_id "MSTRG.198408"; transcript_id "MSTRG.198408.156"; exon_number "6";
chr9	StringTie	exon	83971882	83972189	1000	-	.	gene_id "MSTRG.198408"; transcript_id "MSTRG.198408.156"; exon_number "7";
chr9	StringTie	exon	83972844	83972972	1000	-	.	gene_id "MSTRG.198408"; transcript_id "MSTRG.198408.156"; exon_number "8";
chr9	StringTie	exon	83973286	83973399	1000	-	.	gene_id "MSTRG.198408"; transcript_id "MSTRG.198408.156"; exon_number "9";
chr9	StringTie	exon	83973902	83973973	1000	-	.	gene_id "MSTRG.198408"; transcript_id "MSTRG.198408.156"; exon_number "10";
chr9	StringTie	exon	83974517	83974589	1000	-	.	gene_id "MSTRG.198408"; transcript_id "MSTRG.198408.156"; exon_number "11";
chr9	StringTie	exon	83975462	83975505	1000	-	.	gene_id "MSTRG.198408"; transcript_id "MSTRG.198408.156"; exon_number "12";
chr9	StringTie	exon	83976995	83977051	1000	-	.	gene_id "MSTRG.198408"; transcript_id "MSTRG.198408.156"; exon_number "13";
chr9	StringTie	exon	83977689	83977786	1000	-	.	gene_id "MSTRG.198408"; transcript_id "MSTRG.198408.156"; exon_number "14";
chr9	StringTie	exon	83978195	83978255	1000	-	.	gene_id "MSTRG.198408"; transcript_id "MSTRG.198408.156"; exon_number "15";
chr9	StringTie	exon	83978373	83978452	1000	-	.	gene_id "MSTRG.198408"; transcript_id "MSTRG.198408.156"; exon_number "16";
chr9	StringTie	exon	83980119	83980420	1000	-	.	gene_id "MSTRG.198408"; transcript_id "MSTRG.198408.156"; exon_number "17";
chr9	StringTie	transcript	83966735	83980643	1000	-	.	gene_id "MSTRG.198408"; transcript_id "MSTRG.198408.157";
chr9	StringTie	exon	83966735	83969440	1000	-	.	gene_id "MSTRG.198408"; transcript_id "MSTRG.198408.157"; exon_number "1";
chr9	StringTie	exon	83970162	83970331	1000	-	.	gene_id "MSTRG.198408"; transcript_id "MSTRG.198408.157"; exon_number "2";
chr9	StringTie	exon	83970737	83970819	1000	-	.	gene_id "MSTRG.198408"; transcript_id "MSTRG.198408.157"; exon_number "3";
chr9	StringTie	exon	83970897	83970912	1000	-	.	gene_id "MSTRG.198408"; transcript_id "MSTRG.198408.157"; exon_number "4";
chr9	StringTie	exon	83971273	83971356	1000	-	.	gene_id "MSTRG.198408"; transcript_id "MSTRG.198408.157"; exon_number "5";
chr9	StringTie	exon	83971672	83971726	1000	-	.	gene_id "MSTRG.198408"; transcript_id "MSTRG.198408.157"; exon_number "6";
chr9	StringTie	exon	83971882	83972189	1000	-	.	gene_id "MSTRG.198408"; transcript_id "MSTRG.198408.157"; exon_number "7";
chr9	StringTie	exon	83972844	83972972	1000	-	.	gene_id "MSTRG.198408"; transcript_id "MSTRG.198408.157"; exon_number "8";
chr9	StringTie	exon	83973286	83973399	1000	-	.	gene_id "MSTRG.198408"; transcript_id "MSTRG.198408.157"; exon_number "9";
chr9	StringTie	exon	83974517	83974589	1000	-	.	gene_id "MSTRG.198408"; transcript_id "MSTRG.198408.157"; exon_number "10";
chr9	StringTie	exon	83975462	83975505	1000	-	.	gene_id "MSTRG.198408"; transcript_id "MSTRG.198408.157"; exon_number "11";
chr9	StringTie	exon	83976995	83977051	1000	-	.	gene_id "MSTRG.198408"; transcript_id "MSTRG.198408.157"; exon_number "12";
chr9	StringTie	exon	83977689	83977786	1000	-	.	gene_id "MSTRG.198408"; transcript_id "MSTRG.198408.157"; exon_number "13";
chr9	StringTie	exon	83978195	83978279	1000	-	.	gene_id "MSTRG.198408"; transcript_id "MSTRG.198408.157"; exon_number "14";
chr9	StringTie	exon	83978373	83978452	1000	-	.	gene_id "MSTRG.198408"; transcript_id "MSTRG.198408.157"; exon_number "15";
chr9	StringTie	exon	83980119	83980643	1000	-	.	gene_id "MSTRG.198408"; transcript_id "MSTRG.198408.157"; exon_number "16";
chr9	StringTie	transcript	83966735	83980648	1000	-	.	gene_id "MSTRG.198408"; transcript_id "MSTRG.198408.158";
chr9	StringTie	exon	83966735	83969380	1000	-	.	gene_id "MSTRG.198408"; transcript_id "MSTRG.198408.158"; exon_number "1";
chr9	StringTie	exon	83970162	83970331	1000	-	.	gene_id "MSTRG.198408"; transcript_id "MSTRG.198408.158"; exon_number "2";
chr9	StringTie	exon	83970737	83970819	1000	-	.	gene_id "MSTRG.198408"; transcript_id "MSTRG.198408.158"; exon_number "3";
chr9	StringTie	exon	83970897	83970912	1000	-	.	gene_id "MSTRG.198408"; transcript_id "MSTRG.198408.158"; exon_number "4";
chr9	StringTie	exon	83971273	83971356	1000	-	.	gene_id "MSTRG.198408"; transcript_id "MSTRG.198408.158"; exon_number "5";
chr9	StringTie	exon	83971672	83971726	1000	-	.	gene_id "MSTRG.198408"; transcript_id "MSTRG.198408.158"; exon_number "6";
chr9	StringTie	exon	83971882	83972189	1000	-	.	gene_id "MSTRG.198408"; transcript_id "MSTRG.198408.158"; exon_number "7";
chr9	StringTie	exon	83972844	83972972	1000	-	.	gene_id "MSTRG.198408"; transcript_id "MSTRG.198408.158"; exon_number "8";
chr9	StringTie	exon	83973286	83973399	1000	-	.	gene_id "MSTRG.198408"; transcript_id "MSTRG.198408.158"; exon_number "9";
chr9	StringTie	exon	83973902	83973973	1000	-	.	gene_id "MSTRG.198408"; transcript_id "MSTRG.198408.158"; exon_number "10";
chr9	StringTie	exon	83974517	83974589	1000	-	.	gene_id "MSTRG.198408"; transcript_id "MSTRG.198408.158"; exon_number "11";
chr9	StringTie	exon	83975462	83975505	1000	-	.	gene_id "MSTRG.198408"; transcript_id "MSTRG.198408.158"; exon_number "12";
chr9	StringTie	exon	83976995	83977051	1000	-	.	gene_id "MSTRG.198408"; transcript_id "MSTRG.198408.158"; exon_number "13";
chr9	StringTie	exon	83977689	83977786	1000	-	.	gene_id "MSTRG.198408"; transcript_id "MSTRG.198408.158"; exon_number "14";
chr9	StringTie	exon	83978195	83978279	1000	-	.	gene_id "MSTRG.198408"; transcript_id "MSTRG.198408.158"; exon_number "15";
chr9	StringTie	exon	83978373	83978452	1000	-	.	gene_id "MSTRG.198408"; transcript_id "MSTRG.198408.158"; exon_number "16";
chr9	StringTie	exon	83980153	83980202	1000	-	.	gene_id "MSTRG.198408"; transcript_id "MSTRG.198408.158"; exon_number "17";
chr9	StringTie	exon	83980503	83980648	1000	-	.	gene_id "MSTRG.198408"; transcript_id "MSTRG.198408.158"; exon_number "18";
chr9	StringTie	transcript	83966735	83980647	1000	-	.	gene_id "MSTRG.198408"; transcript_id "MSTRG.198408.159";
chr9	StringTie	exon	83966735	83969380	1000	-	.	gene_id "MSTRG.198408"; transcript_id "MSTRG.198408.159"; exon_number "1";
chr9	StringTie	exon	83970162	83970331	1000	-	.	gene_id "MSTRG.198408"; transcript_id "MSTRG.198408.159"; exon_number "2";
chr9	StringTie	exon	83970737	83970819	1000	-	.	gene_id "MSTRG.198408"; transcript_id "MSTRG.198408.159"; exon_number "3";
chr9	StringTie	exon	83970897	83970912	1000	-	.	gene_id "MSTRG.198408"; transcript_id "MSTRG.198408.159"; exon_number "4";
chr9	StringTie	exon	83971273	83971356	1000	-	.	gene_id "MSTRG.198408"; transcript_id "MSTRG.198408.159"; exon_number "5";
chr9	StringTie	exon	83971672	83971726	1000	-	.	gene_id "MSTRG.198408"; transcript_id "MSTRG.198408.159"; exon_number "6";
chr9	StringTie	exon	83971882	83972189	1000	-	.	gene_id "MSTRG.198408"; transcript_id "MSTRG.198408.159"; exon_number "7";
chr9	StringTie	exon	83972844	83972972	1000	-	.	gene_id "MSTRG.198408"; transcript_id "MSTRG.198408.159"; exon_number "8";
chr9	StringTie	exon	83973286	83973399	1000	-	.	gene_id "MSTRG.198408"; transcript_id "MSTRG.198408.159"; exon_number "9";
chr9	StringTie	exon	83974517	83974589	1000	-	.	gene_id "MSTRG.198408"; transcript_id "MSTRG.198408.159"; exon_number "10";
chr9	StringTie	exon	83975462	83975505	1000	-	.	gene_id "MSTRG.198408"; transcript_id "MSTRG.198408.159"; exon_number "11";
chr9	StringTie	exon	83976995	83977051	1000	-	.	gene_id "MSTRG.198408"; transcript_id "MSTRG.198408.159"; exon_number "12";
chr9	StringTie	exon	83977689	83977786	1000	-	.	gene_id "MSTRG.198408"; transcript_id "MSTRG.198408.159"; exon_number "13";
chr9	StringTie	exon	83978195	83978279	1000	-	.	gene_id "MSTRG.198408"; transcript_id "MSTRG.198408.159"; exon_number "14";
chr9	StringTie	exon	83978373	83978452	1000	-	.	gene_id "MSTRG.198408"; transcript_id "MSTRG.198408.159"; exon_number "15";
chr9	StringTie	exon	83980119	83980202	1000	-	.	gene_id "MSTRG.198408"; transcript_id "MSTRG.198408.159"; exon_number "16";
chr9	StringTie	exon	83980503	83980647	1000	-	.	gene_id "MSTRG.198408"; transcript_id "MSTRG.198408.159"; exon_number "17";
chr9	StringTie	transcript	83835705	83921212	1000	-	.	gene_id "MSTRG.198408"; transcript_id "MSTRG.198408.16";
chr9	StringTie	exon	83835705	83837485	1000	-	.	gene_id "MSTRG.198408"; transcript_id "MSTRG.198408.16"; exon_number "1";
chr9	StringTie	exon	83842237	83842401	1000	-	.	gene_id "MSTRG.198408"; transcript_id "MSTRG.198408.16"; exon_number "2";
chr9	StringTie	exon	83850099	83850297	1000	-	.	gene_id "MSTRG.198408"; transcript_id "MSTRG.198408.16"; exon_number "3";
chr9	StringTie	exon	83853629	83853835	1000	-	.	gene_id "MSTRG.198408"; transcript_id "MSTRG.198408.16"; exon_number "4";
chr9	StringTie	exon	83859156	83859371	1000	-	.	gene_id "MSTRG.198408"; transcript_id "MSTRG.198408.16"; exon_number "5";
chr9	StringTie	exon	83867684	83867860	1000	-	.	gene_id "MSTRG.198408"; transcript_id "MSTRG.198408.16"; exon_number "6";
chr9	StringTie	exon	83870519	83870632	1000	-	.	gene_id "MSTRG.198408"; transcript_id "MSTRG.198408.16"; exon_number "7";
chr9	StringTie	exon	83880297	83880494	1000	-	.	gene_id "MSTRG.198408"; transcript_id "MSTRG.198408.16"; exon_number "8";
chr9	StringTie	exon	83883813	83884018	1000	-	.	gene_id "MSTRG.198408"; transcript_id "MSTRG.198408.16"; exon_number "9";
chr9	StringTie	exon	83887041	83887196	1000	-	.	gene_id "MSTRG.198408"; transcript_id "MSTRG.198408.16"; exon_number "10";
chr9	StringTie	exon	83888489	83888592	1000	-	.	gene_id "MSTRG.198408"; transcript_id "MSTRG.198408.16"; exon_number "11";
chr9	StringTie	exon	83889084	83889253	1000	-	.	gene_id "MSTRG.198408"; transcript_id "MSTRG.198408.16"; exon_number "12";
chr9	StringTie	exon	83891295	83891501	1000	-	.	gene_id "MSTRG.198408"; transcript_id "MSTRG.198408.16"; exon_number "13";
chr9	StringTie	exon	83899661	83899804	1000	-	.	gene_id "MSTRG.198408"; transcript_id "MSTRG.198408.16"; exon_number "14";
chr9	StringTie	exon	83903060	83904018	1000	-	.	gene_id "MSTRG.198408"; transcript_id "MSTRG.198408.16"; exon_number "15";
chr9	StringTie	exon	83908452	83908652	1000	-	.	gene_id "MSTRG.198408"; transcript_id "MSTRG.198408.16"; exon_number "16";
chr9	StringTie	exon	83915294	83915678	1000	-	.	gene_id "MSTRG.198408"; transcript_id "MSTRG.198408.16"; exon_number "17";
chr9	StringTie	exon	83920773	83921212	1000	-	.	gene_id "MSTRG.198408"; transcript_id "MSTRG.198408.16"; exon_number "18";
chr9	StringTie	transcript	83966736	83980253	1000	-	.	gene_id "MSTRG.198408"; transcript_id "MSTRG.198408.160";
chr9	StringTie	exon	83966736	83969440	1000	-	.	gene_id "MSTRG.198408"; transcript_id "MSTRG.198408.160"; exon_number "1";
chr9	StringTie	exon	83970162	83970331	1000	-	.	gene_id "MSTRG.198408"; transcript_id "MSTRG.198408.160"; exon_number "2";
chr9	StringTie	exon	83970737	83970819	1000	-	.	gene_id "MSTRG.198408"; transcript_id "MSTRG.198408.160"; exon_number "3";
chr9	StringTie	exon	83970897	83970912	1000	-	.	gene_id "MSTRG.198408"; transcript_id "MSTRG.198408.160"; exon_number "4";
chr9	StringTie	exon	83971273	83971356	1000	-	.	gene_id "MSTRG.198408"; transcript_id "MSTRG.198408.160"; exon_number "5";
chr9	StringTie	exon	83971672	83971726	1000	-	.	gene_id "MSTRG.198408"; transcript_id "MSTRG.198408.160"; exon_number "6";
chr9	StringTie	exon	83971882	83972189	1000	-	.	gene_id "MSTRG.198408"; transcript_id "MSTRG.198408.160"; exon_number "7";
chr9	StringTie	exon	83972844	83972972	1000	-	.	gene_id "MSTRG.198408"; transcript_id "MSTRG.198408.160"; exon_number "8";
chr9	StringTie	exon	83973286	83973399	1000	-	.	gene_id "MSTRG.198408"; transcript_id "MSTRG.198408.160"; exon_number "9";
chr9	StringTie	exon	83973902	83973973	1000	-	.	gene_id "MSTRG.198408"; transcript_id "MSTRG.198408.160"; exon_number "10";
chr9	StringTie	exon	83974517	83974589	1000	-	.	gene_id "MSTRG.198408"; transcript_id "MSTRG.198408.160"; exon_number "11";
chr9	StringTie	exon	83975462	83975505	1000	-	.	gene_id "MSTRG.198408"; transcript_id "MSTRG.198408.160"; exon_number "12";
chr9	StringTie	exon	83976995	83977051	1000	-	.	gene_id "MSTRG.198408"; transcript_id "MSTRG.198408.160"; exon_number "13";
chr9	StringTie	exon	83977689	83977786	1000	-	.	gene_id "MSTRG.198408"; transcript_id "MSTRG.198408.160"; exon_number "14";
chr9	StringTie	exon	83978195	83978279	1000	-	.	gene_id "MSTRG.198408"; transcript_id "MSTRG.198408.160"; exon_number "15";
chr9	StringTie	exon	83978373	83978452	1000	-	.	gene_id "MSTRG.198408"; transcript_id "MSTRG.198408.160"; exon_number "16";
chr9	StringTie	exon	83979601	83980253	1000	-	.	gene_id "MSTRG.198408"; transcript_id "MSTRG.198408.160"; exon_number "17";
chr9	StringTie	transcript	83966736	83980644	1000	-	.	gene_id "MSTRG.198408"; transcript_id "MSTRG.198408.161";
chr9	StringTie	exon	83966736	83969440	1000	-	.	gene_id "MSTRG.198408"; transcript_id "MSTRG.198408.161"; exon_number "1";
chr9	StringTie	exon	83970162	83970331	1000	-	.	gene_id "MSTRG.198408"; transcript_id "MSTRG.198408.161"; exon_number "2";
chr9	StringTie	exon	83970737	83970804	1000	-	.	gene_id "MSTRG.198408"; transcript_id "MSTRG.198408.161"; exon_number "3";
chr9	StringTie	exon	83970897	83970912	1000	-	.	gene_id "MSTRG.198408"; transcript_id "MSTRG.198408.161"; exon_number "4";
chr9	StringTie	exon	83971273	83971356	1000	-	.	gene_id "MSTRG.198408"; transcript_id "MSTRG.198408.161"; exon_number "5";
chr9	StringTie	exon	83971672	83971726	1000	-	.	gene_id "MSTRG.198408"; transcript_id "MSTRG.198408.161"; exon_number "6";
chr9	StringTie	exon	83971882	83972189	1000	-	.	gene_id "MSTRG.198408"; transcript_id "MSTRG.198408.161"; exon_number "7";
chr9	StringTie	exon	83972844	83972972	1000	-	.	gene_id "MSTRG.198408"; transcript_id "MSTRG.198408.161"; exon_number "8";
chr9	StringTie	exon	83973286	83973399	1000	-	.	gene_id "MSTRG.198408"; transcript_id "MSTRG.198408.161"; exon_number "9";
chr9	StringTie	exon	83973902	83973973	1000	-	.	gene_id "MSTRG.198408"; transcript_id "MSTRG.198408.161"; exon_number "10";
chr9	StringTie	exon	83974517	83974589	1000	-	.	gene_id "MSTRG.198408"; transcript_id "MSTRG.198408.161"; exon_number "11";
chr9	StringTie	exon	83975462	83975505	1000	-	.	gene_id "MSTRG.198408"; transcript_id "MSTRG.198408.161"; exon_number "12";
chr9	StringTie	exon	83976995	83977051	1000	-	.	gene_id "MSTRG.198408"; transcript_id "MSTRG.198408.161"; exon_number "13";
chr9	StringTie	exon	83977689	83977786	1000	-	.	gene_id "MSTRG.198408"; transcript_id "MSTRG.198408.161"; exon_number "14";
chr9	StringTie	exon	83978195	83978279	1000	-	.	gene_id "MSTRG.198408"; transcript_id "MSTRG.198408.161"; exon_number "15";
chr9	StringTie	exon	83978373	83978452	1000	-	.	gene_id "MSTRG.198408"; transcript_id "MSTRG.198408.161"; exon_number "16";
chr9	StringTie	exon	83980119	83980644	1000	-	.	gene_id "MSTRG.198408"; transcript_id "MSTRG.198408.161"; exon_number "17";
chr9	StringTie	transcript	83966736	83980645	1000	-	.	gene_id "MSTRG.198408"; transcript_id "MSTRG.198408.162";
chr9	StringTie	exon	83966736	83969380	1000	-	.	gene_id "MSTRG.198408"; transcript_id "MSTRG.198408.162"; exon_number "1";
chr9	StringTie	exon	83970162	83970331	1000	-	.	gene_id "MSTRG.198408"; transcript_id "MSTRG.198408.162"; exon_number "2";
chr9	StringTie	exon	83970737	83970819	1000	-	.	gene_id "MSTRG.198408"; transcript_id "MSTRG.198408.162"; exon_number "3";
chr9	StringTie	exon	83970897	83970913	1000	-	.	gene_id "MSTRG.198408"; transcript_id "MSTRG.198408.162"; exon_number "4";
chr9	StringTie	exon	83971276	83971356	1000	-	.	gene_id "MSTRG.198408"; transcript_id "MSTRG.198408.162"; exon_number "5";
chr9	StringTie	exon	83971672	83971726	1000	-	.	gene_id "MSTRG.198408"; transcript_id "MSTRG.198408.162"; exon_number "6";
chr9	StringTie	exon	83971882	83972189	1000	-	.	gene_id "MSTRG.198408"; transcript_id "MSTRG.198408.162"; exon_number "7";
chr9	StringTie	exon	83972844	83972972	1000	-	.	gene_id "MSTRG.198408"; transcript_id "MSTRG.198408.162"; exon_number "8";
chr9	StringTie	exon	83973286	83973399	1000	-	.	gene_id "MSTRG.198408"; transcript_id "MSTRG.198408.162"; exon_number "9";
chr9	StringTie	exon	83973902	83973973	1000	-	.	gene_id "MSTRG.198408"; transcript_id "MSTRG.198408.162"; exon_number "10";
chr9	StringTie	exon	83974517	83974589	1000	-	.	gene_id "MSTRG.198408"; transcript_id "MSTRG.198408.162"; exon_number "11";
chr9	StringTie	exon	83975462	83975505	1000	-	.	gene_id "MSTRG.198408"; transcript_id "MSTRG.198408.162"; exon_number "12";
chr9	StringTie	exon	83976995	83977051	1000	-	.	gene_id "MSTRG.198408"; transcript_id "MSTRG.198408.162"; exon_number "13";
chr9	StringTie	exon	83977689	83977786	1000	-	.	gene_id "MSTRG.198408"; transcript_id "MSTRG.198408.162"; exon_number "14";
chr9	StringTie	exon	83978195	83978279	1000	-	.	gene_id "MSTRG.198408"; transcript_id "MSTRG.198408.162"; exon_number "15";
chr9	StringTie	exon	83978373	83978452	1000	-	.	gene_id "MSTRG.198408"; transcript_id "MSTRG.198408.162"; exon_number "16";
chr9	StringTie	exon	83980119	83980282	1000	-	.	gene_id "MSTRG.198408"; transcript_id "MSTRG.198408.162"; exon_number "17";
chr9	StringTie	exon	83980503	83980645	1000	-	.	gene_id "MSTRG.198408"; transcript_id "MSTRG.198408.162"; exon_number "18";
chr9	StringTie	transcript	83966740	83980291	1000	-	.	gene_id "MSTRG.198408"; transcript_id "MSTRG.198408.163";
chr9	StringTie	exon	83966740	83969440	1000	-	.	gene_id "MSTRG.198408"; transcript_id "MSTRG.198408.163"; exon_number "1";
chr9	StringTie	exon	83970162	83970331	1000	-	.	gene_id "MSTRG.198408"; transcript_id "MSTRG.198408.163"; exon_number "2";
chr9	StringTie	exon	83970737	83970819	1000	-	.	gene_id "MSTRG.198408"; transcript_id "MSTRG.198408.163"; exon_number "3";
chr9	StringTie	exon	83970897	83970915	1000	-	.	gene_id "MSTRG.198408"; transcript_id "MSTRG.198408.163"; exon_number "4";
chr9	StringTie	exon	83971275	83971356	1000	-	.	gene_id "MSTRG.198408"; transcript_id "MSTRG.198408.163"; exon_number "5";
chr9	StringTie	exon	83971672	83971726	1000	-	.	gene_id "MSTRG.198408"; transcript_id "MSTRG.198408.163"; exon_number "6";
chr9	StringTie	exon	83971882	83972189	1000	-	.	gene_id "MSTRG.198408"; transcript_id "MSTRG.198408.163"; exon_number "7";
chr9	StringTie	exon	83972844	83972972	1000	-	.	gene_id "MSTRG.198408"; transcript_id "MSTRG.198408.163"; exon_number "8";
chr9	StringTie	exon	83973286	83973399	1000	-	.	gene_id "MSTRG.198408"; transcript_id "MSTRG.198408.163"; exon_number "9";
chr9	StringTie	exon	83973902	83973973	1000	-	.	gene_id "MSTRG.198408"; transcript_id "MSTRG.198408.163"; exon_number "10";
chr9	StringTie	exon	83974517	83974589	1000	-	.	gene_id "MSTRG.198408"; transcript_id "MSTRG.198408.163"; exon_number "11";
chr9	StringTie	exon	83975462	83975505	1000	-	.	gene_id "MSTRG.198408"; transcript_id "MSTRG.198408.163"; exon_number "12";
chr9	StringTie	exon	83976995	83977051	1000	-	.	gene_id "MSTRG.198408"; transcript_id "MSTRG.198408.163"; exon_number "13";
chr9	StringTie	exon	83977689	83977786	1000	-	.	gene_id "MSTRG.198408"; transcript_id "MSTRG.198408.163"; exon_number "14";
chr9	StringTie	exon	83978195	83978279	1000	-	.	gene_id "MSTRG.198408"; transcript_id "MSTRG.198408.163"; exon_number "15";
chr9	StringTie	exon	83978373	83978452	1000	-	.	gene_id "MSTRG.198408"; transcript_id "MSTRG.198408.163"; exon_number "16";
chr9	StringTie	exon	83980119	83980291	1000	-	.	gene_id "MSTRG.198408"; transcript_id "MSTRG.198408.163"; exon_number "17";
chr9	StringTie	transcript	83966745	83980351	1000	-	.	gene_id "MSTRG.198408"; transcript_id "MSTRG.198408.164";
chr9	StringTie	exon	83966745	83969440	1000	-	.	gene_id "MSTRG.198408"; transcript_id "MSTRG.198408.164"; exon_number "1";
chr9	StringTie	exon	83970162	83970331	1000	-	.	gene_id "MSTRG.198408"; transcript_id "MSTRG.198408.164"; exon_number "2";
chr9	StringTie	exon	83970737	83970819	1000	-	.	gene_id "MSTRG.198408"; transcript_id "MSTRG.198408.164"; exon_number "3";
chr9	StringTie	exon	83970897	83970912	1000	-	.	gene_id "MSTRG.198408"; transcript_id "MSTRG.198408.164"; exon_number "4";
chr9	StringTie	exon	83971273	83971356	1000	-	.	gene_id "MSTRG.198408"; transcript_id "MSTRG.198408.164"; exon_number "5";
chr9	StringTie	exon	83971672	83971726	1000	-	.	gene_id "MSTRG.198408"; transcript_id "MSTRG.198408.164"; exon_number "6";
chr9	StringTie	exon	83971882	83972189	1000	-	.	gene_id "MSTRG.198408"; transcript_id "MSTRG.198408.164"; exon_number "7";
chr9	StringTie	exon	83972844	83972972	1000	-	.	gene_id "MSTRG.198408"; transcript_id "MSTRG.198408.164"; exon_number "8";
chr9	StringTie	exon	83973286	83973399	1000	-	.	gene_id "MSTRG.198408"; transcript_id "MSTRG.198408.164"; exon_number "9";
chr9	StringTie	exon	83973902	83973973	1000	-	.	gene_id "MSTRG.198408"; transcript_id "MSTRG.198408.164"; exon_number "10";
chr9	StringTie	exon	83974517	83974589	1000	-	.	gene_id "MSTRG.198408"; transcript_id "MSTRG.198408.164"; exon_number "11";
chr9	StringTie	exon	83975462	83975505	1000	-	.	gene_id "MSTRG.198408"; transcript_id "MSTRG.198408.164"; exon_number "12";
chr9	StringTie	exon	83976995	83977051	1000	-	.	gene_id "MSTRG.198408"; transcript_id "MSTRG.198408.164"; exon_number "13";
chr9	StringTie	exon	83977689	83977786	1000	-	.	gene_id "MSTRG.198408"; transcript_id "MSTRG.198408.164"; exon_number "14";
chr9	StringTie	exon	83978204	83978279	1000	-	.	gene_id "MSTRG.198408"; transcript_id "MSTRG.198408.164"; exon_number "15";
chr9	StringTie	exon	83978373	83978452	1000	-	.	gene_id "MSTRG.198408"; transcript_id "MSTRG.198408.164"; exon_number "16";
chr9	StringTie	exon	83979771	83980351	1000	-	.	gene_id "MSTRG.198408"; transcript_id "MSTRG.198408.164"; exon_number "17";
chr9	StringTie	transcript	83966748	83980642	1000	-	.	gene_id "MSTRG.198408"; transcript_id "MSTRG.198408.165";
chr9	StringTie	exon	83966748	83969380	1000	-	.	gene_id "MSTRG.198408"; transcript_id "MSTRG.198408.165"; exon_number "1";
chr9	StringTie	exon	83970162	83970331	1000	-	.	gene_id "MSTRG.198408"; transcript_id "MSTRG.198408.165"; exon_number "2";
chr9	StringTie	exon	83970737	83970819	1000	-	.	gene_id "MSTRG.198408"; transcript_id "MSTRG.198408.165"; exon_number "3";
chr9	StringTie	exon	83970897	83971356	1000	-	.	gene_id "MSTRG.198408"; transcript_id "MSTRG.198408.165"; exon_number "4";
chr9	StringTie	exon	83971672	83971726	1000	-	.	gene_id "MSTRG.198408"; transcript_id "MSTRG.198408.165"; exon_number "5";
chr9	StringTie	exon	83971882	83972189	1000	-	.	gene_id "MSTRG.198408"; transcript_id "MSTRG.198408.165"; exon_number "6";
chr9	StringTie	exon	83972844	83972971	1000	-	.	gene_id "MSTRG.198408"; transcript_id "MSTRG.198408.165"; exon_number "7";
chr9	StringTie	exon	83973287	83973399	1000	-	.	gene_id "MSTRG.198408"; transcript_id "MSTRG.198408.165"; exon_number "8";
chr9	StringTie	exon	83973902	83973973	1000	-	.	gene_id "MSTRG.198408"; transcript_id "MSTRG.198408.165"; exon_number "9";
chr9	StringTie	exon	83974517	83974589	1000	-	.	gene_id "MSTRG.198408"; transcript_id "MSTRG.198408.165"; exon_number "10";
chr9	StringTie	exon	83975462	83975505	1000	-	.	gene_id "MSTRG.198408"; transcript_id "MSTRG.198408.165"; exon_number "11";
chr9	StringTie	exon	83976995	83977051	1000	-	.	gene_id "MSTRG.198408"; transcript_id "MSTRG.198408.165"; exon_number "12";
chr9	StringTie	exon	83977689	83977786	1000	-	.	gene_id "MSTRG.198408"; transcript_id "MSTRG.198408.165"; exon_number "13";
chr9	StringTie	exon	83978195	83978279	1000	-	.	gene_id "MSTRG.198408"; transcript_id "MSTRG.198408.165"; exon_number "14";
chr9	StringTie	exon	83978373	83978452	1000	-	.	gene_id "MSTRG.198408"; transcript_id "MSTRG.198408.165"; exon_number "15";
chr9	StringTie	exon	83980119	83980282	1000	-	.	gene_id "MSTRG.198408"; transcript_id "MSTRG.198408.165"; exon_number "16";
chr9	StringTie	exon	83980503	83980642	1000	-	.	gene_id "MSTRG.198408"; transcript_id "MSTRG.198408.165"; exon_number "17";
chr9	StringTie	transcript	83966760	83980257	1000	-	.	gene_id "MSTRG.198408"; transcript_id "MSTRG.198408.166";
chr9	StringTie	exon	83966760	83969440	1000	-	.	gene_id "MSTRG.198408"; transcript_id "MSTRG.198408.166"; exon_number "1";
chr9	StringTie	exon	83970162	83970331	1000	-	.	gene_id "MSTRG.198408"; transcript_id "MSTRG.198408.166"; exon_number "2";
chr9	StringTie	exon	83970737	83970804	1000	-	.	gene_id "MSTRG.198408"; transcript_id "MSTRG.198408.166"; exon_number "3";
chr9	StringTie	exon	83970897	83970912	1000	-	.	gene_id "MSTRG.198408"; transcript_id "MSTRG.198408.166"; exon_number "4";
chr9	StringTie	exon	83971273	83971356	1000	-	.	gene_id "MSTRG.198408"; transcript_id "MSTRG.198408.166"; exon_number "5";
chr9	StringTie	exon	83971672	83971726	1000	-	.	gene_id "MSTRG.198408"; transcript_id "MSTRG.198408.166"; exon_number "6";
chr9	StringTie	exon	83971882	83972189	1000	-	.	gene_id "MSTRG.198408"; transcript_id "MSTRG.198408.166"; exon_number "7";
chr9	StringTie	exon	83972844	83972972	1000	-	.	gene_id "MSTRG.198408"; transcript_id "MSTRG.198408.166"; exon_number "8";
chr9	StringTie	exon	83973286	83973399	1000	-	.	gene_id "MSTRG.198408"; transcript_id "MSTRG.198408.166"; exon_number "9";
chr9	StringTie	exon	83973902	83973973	1000	-	.	gene_id "MSTRG.198408"; transcript_id "MSTRG.198408.166"; exon_number "10";
chr9	StringTie	exon	83974517	83974589	1000	-	.	gene_id "MSTRG.198408"; transcript_id "MSTRG.198408.166"; exon_number "11";
chr9	StringTie	exon	83975462	83975505	1000	-	.	gene_id "MSTRG.198408"; transcript_id "MSTRG.198408.166"; exon_number "12";
chr9	StringTie	exon	83976995	83977051	1000	-	.	gene_id "MSTRG.198408"; transcript_id "MSTRG.198408.166"; exon_number "13";
chr9	StringTie	exon	83977689	83977786	1000	-	.	gene_id "MSTRG.198408"; transcript_id "MSTRG.198408.166"; exon_number "14";
chr9	StringTie	exon	83978195	83978279	1000	-	.	gene_id "MSTRG.198408"; transcript_id "MSTRG.198408.166"; exon_number "15";
chr9	StringTie	exon	83978373	83978452	1000	-	.	gene_id "MSTRG.198408"; transcript_id "MSTRG.198408.166"; exon_number "16";
chr9	StringTie	exon	83980153	83980257	1000	-	.	gene_id "MSTRG.198408"; transcript_id "MSTRG.198408.166"; exon_number "17";
chr9	StringTie	transcript	83966764	83980688	1000	-	.	gene_id "MSTRG.198408"; transcript_id "MSTRG.198408.167";
chr9	StringTie	exon	83966764	83969440	1000	-	.	gene_id "MSTRG.198408"; transcript_id "MSTRG.198408.167"; exon_number "1";
chr9	StringTie	exon	83970162	83970331	1000	-	.	gene_id "MSTRG.198408"; transcript_id "MSTRG.198408.167"; exon_number "2";
chr9	StringTie	exon	83970737	83970819	1000	-	.	gene_id "MSTRG.198408"; transcript_id "MSTRG.198408.167"; exon_number "3";
chr9	StringTie	exon	83970897	83970912	1000	-	.	gene_id "MSTRG.198408"; transcript_id "MSTRG.198408.167"; exon_number "4";
chr9	StringTie	exon	83971273	83971356	1000	-	.	gene_id "MSTRG.198408"; transcript_id "MSTRG.198408.167"; exon_number "5";
chr9	StringTie	exon	83971672	83971726	1000	-	.	gene_id "MSTRG.198408"; transcript_id "MSTRG.198408.167"; exon_number "6";
chr9	StringTie	exon	83971882	83972189	1000	-	.	gene_id "MSTRG.198408"; transcript_id "MSTRG.198408.167"; exon_number "7";
chr9	StringTie	exon	83972844	83972972	1000	-	.	gene_id "MSTRG.198408"; transcript_id "MSTRG.198408.167"; exon_number "8";
chr9	StringTie	exon	83973286	83973399	1000	-	.	gene_id "MSTRG.198408"; transcript_id "MSTRG.198408.167"; exon_number "9";
chr9	StringTie	exon	83973902	83973973	1000	-	.	gene_id "MSTRG.198408"; transcript_id "MSTRG.198408.167"; exon_number "10";
chr9	StringTie	exon	83974517	83974589	1000	-	.	gene_id "MSTRG.198408"; transcript_id "MSTRG.198408.167"; exon_number "11";
chr9	StringTie	exon	83975462	83975505	1000	-	.	gene_id "MSTRG.198408"; transcript_id "MSTRG.198408.167"; exon_number "12";
chr9	StringTie	exon	83976995	83977051	1000	-	.	gene_id "MSTRG.198408"; transcript_id "MSTRG.198408.167"; exon_number "13";
chr9	StringTie	exon	83977689	83977786	1000	-	.	gene_id "MSTRG.198408"; transcript_id "MSTRG.198408.167"; exon_number "14";
chr9	StringTie	exon	83978204	83978279	1000	-	.	gene_id "MSTRG.198408"; transcript_id "MSTRG.198408.167"; exon_number "15";
chr9	StringTie	exon	83978373	83978452	1000	-	.	gene_id "MSTRG.198408"; transcript_id "MSTRG.198408.167"; exon_number "16";
chr9	StringTie	exon	83980503	83980688	1000	-	.	gene_id "MSTRG.198408"; transcript_id "MSTRG.198408.167"; exon_number "17";
chr9	StringTie	transcript	83966764	83980648	1000	-	.	gene_id "MSTRG.198408"; transcript_id "MSTRG.198408.168";
chr9	StringTie	exon	83966764	83969440	1000	-	.	gene_id "MSTRG.198408"; transcript_id "MSTRG.198408.168"; exon_number "1";
chr9	StringTie	exon	83970162	83970331	1000	-	.	gene_id "MSTRG.198408"; transcript_id "MSTRG.198408.168"; exon_number "2";
chr9	StringTie	exon	83970737	83970819	1000	-	.	gene_id "MSTRG.198408"; transcript_id "MSTRG.198408.168"; exon_number "3";
chr9	StringTie	exon	83970897	83970912	1000	-	.	gene_id "MSTRG.198408"; transcript_id "MSTRG.198408.168"; exon_number "4";
chr9	StringTie	exon	83971273	83971356	1000	-	.	gene_id "MSTRG.198408"; transcript_id "MSTRG.198408.168"; exon_number "5";
chr9	StringTie	exon	83971672	83971698	1000	-	.	gene_id "MSTRG.198408"; transcript_id "MSTRG.198408.168"; exon_number "6";
chr9	StringTie	exon	83971882	83972189	1000	-	.	gene_id "MSTRG.198408"; transcript_id "MSTRG.198408.168"; exon_number "7";
chr9	StringTie	exon	83972844	83972972	1000	-	.	gene_id "MSTRG.198408"; transcript_id "MSTRG.198408.168"; exon_number "8";
chr9	StringTie	exon	83973286	83973399	1000	-	.	gene_id "MSTRG.198408"; transcript_id "MSTRG.198408.168"; exon_number "9";
chr9	StringTie	exon	83973902	83973973	1000	-	.	gene_id "MSTRG.198408"; transcript_id "MSTRG.198408.168"; exon_number "10";
chr9	StringTie	exon	83974517	83974589	1000	-	.	gene_id "MSTRG.198408"; transcript_id "MSTRG.198408.168"; exon_number "11";
chr9	StringTie	exon	83975462	83975505	1000	-	.	gene_id "MSTRG.198408"; transcript_id "MSTRG.198408.168"; exon_number "12";
chr9	StringTie	exon	83976995	83977051	1000	-	.	gene_id "MSTRG.198408"; transcript_id "MSTRG.198408.168"; exon_number "13";
chr9	StringTie	exon	83977689	83977786	1000	-	.	gene_id "MSTRG.198408"; transcript_id "MSTRG.198408.168"; exon_number "14";
chr9	StringTie	exon	83978195	83978279	1000	-	.	gene_id "MSTRG.198408"; transcript_id "MSTRG.198408.168"; exon_number "15";
chr9	StringTie	exon	83978373	83978452	1000	-	.	gene_id "MSTRG.198408"; transcript_id "MSTRG.198408.168"; exon_number "16";
chr9	StringTie	exon	83980503	83980648	1000	-	.	gene_id "MSTRG.198408"; transcript_id "MSTRG.198408.168"; exon_number "17";
chr9	StringTie	transcript	83966766	83980642	1000	-	.	gene_id "MSTRG.198408"; transcript_id "MSTRG.198408.169";
chr9	StringTie	exon	83966766	83969440	1000	-	.	gene_id "MSTRG.198408"; transcript_id "MSTRG.198408.169"; exon_number "1";
chr9	StringTie	exon	83970162	83970331	1000	-	.	gene_id "MSTRG.198408"; transcript_id "MSTRG.198408.169"; exon_number "2";
chr9	StringTie	exon	83970737	83970819	1000	-	.	gene_id "MSTRG.198408"; transcript_id "MSTRG.198408.169"; exon_number "3";
chr9	StringTie	exon	83970897	83970912	1000	-	.	gene_id "MSTRG.198408"; transcript_id "MSTRG.198408.169"; exon_number "4";
chr9	StringTie	exon	83971273	83971356	1000	-	.	gene_id "MSTRG.198408"; transcript_id "MSTRG.198408.169"; exon_number "5";
chr9	StringTie	exon	83971672	83971726	1000	-	.	gene_id "MSTRG.198408"; transcript_id "MSTRG.198408.169"; exon_number "6";
chr9	StringTie	exon	83971882	83972189	1000	-	.	gene_id "MSTRG.198408"; transcript_id "MSTRG.198408.169"; exon_number "7";
chr9	StringTie	exon	83972844	83972971	1000	-	.	gene_id "MSTRG.198408"; transcript_id "MSTRG.198408.169"; exon_number "8";
chr9	StringTie	exon	83973287	83973399	1000	-	.	gene_id "MSTRG.198408"; transcript_id "MSTRG.198408.169"; exon_number "9";
chr9	StringTie	exon	83973902	83973973	1000	-	.	gene_id "MSTRG.198408"; transcript_id "MSTRG.198408.169"; exon_number "10";
chr9	StringTie	exon	83974517	83974589	1000	-	.	gene_id "MSTRG.198408"; transcript_id "MSTRG.198408.169"; exon_number "11";
chr9	StringTie	exon	83975462	83975505	1000	-	.	gene_id "MSTRG.198408"; transcript_id "MSTRG.198408.169"; exon_number "12";
chr9	StringTie	exon	83976995	83977051	1000	-	.	gene_id "MSTRG.198408"; transcript_id "MSTRG.198408.169"; exon_number "13";
chr9	StringTie	exon	83977689	83977786	1000	-	.	gene_id "MSTRG.198408"; transcript_id "MSTRG.198408.169"; exon_number "14";
chr9	StringTie	exon	83978195	83978279	1000	-	.	gene_id "MSTRG.198408"; transcript_id "MSTRG.198408.169"; exon_number "15";
chr9	StringTie	exon	83978373	83978452	1000	-	.	gene_id "MSTRG.198408"; transcript_id "MSTRG.198408.169"; exon_number "16";
chr9	StringTie	exon	83980119	83980282	1000	-	.	gene_id "MSTRG.198408"; transcript_id "MSTRG.198408.169"; exon_number "17";
chr9	StringTie	exon	83980503	83980642	1000	-	.	gene_id "MSTRG.198408"; transcript_id "MSTRG.198408.169"; exon_number "18";
chr9	StringTie	transcript	83835705	83921507	1000	-	.	gene_id "MSTRG.198408"; transcript_id "MSTRG.198408.17";
chr9	StringTie	exon	83835705	83837485	1000	-	.	gene_id "MSTRG.198408"; transcript_id "MSTRG.198408.17"; exon_number "1";
chr9	StringTie	exon	83842237	83842401	1000	-	.	gene_id "MSTRG.198408"; transcript_id "MSTRG.198408.17"; exon_number "2";
chr9	StringTie	exon	83850099	83850297	1000	-	.	gene_id "MSTRG.198408"; transcript_id "MSTRG.198408.17"; exon_number "3";
chr9	StringTie	exon	83853629	83853835	1000	-	.	gene_id "MSTRG.198408"; transcript_id "MSTRG.198408.17"; exon_number "4";
chr9	StringTie	exon	83859156	83859371	1000	-	.	gene_id "MSTRG.198408"; transcript_id "MSTRG.198408.17"; exon_number "5";
chr9	StringTie	exon	83867684	83867860	1000	-	.	gene_id "MSTRG.198408"; transcript_id "MSTRG.198408.17"; exon_number "6";
chr9	StringTie	exon	83870519	83870632	1000	-	.	gene_id "MSTRG.198408"; transcript_id "MSTRG.198408.17"; exon_number "7";
chr9	StringTie	exon	83880297	83880494	1000	-	.	gene_id "MSTRG.198408"; transcript_id "MSTRG.198408.17"; exon_number "8";
chr9	StringTie	exon	83883813	83884018	1000	-	.	gene_id "MSTRG.198408"; transcript_id "MSTRG.198408.17"; exon_number "9";
chr9	StringTie	exon	83887041	83887196	1000	-	.	gene_id "MSTRG.198408"; transcript_id "MSTRG.198408.17"; exon_number "10";
chr9	StringTie	exon	83888489	83888592	1000	-	.	gene_id "MSTRG.198408"; transcript_id "MSTRG.198408.17"; exon_number "11";
chr9	StringTie	exon	83889084	83889253	1000	-	.	gene_id "MSTRG.198408"; transcript_id "MSTRG.198408.17"; exon_number "12";
chr9	StringTie	exon	83891295	83891501	1000	-	.	gene_id "MSTRG.198408"; transcript_id "MSTRG.198408.17"; exon_number "13";
chr9	StringTie	exon	83899661	83899804	1000	-	.	gene_id "MSTRG.198408"; transcript_id "MSTRG.198408.17"; exon_number "14";
chr9	StringTie	exon	83903060	83903507	1000	-	.	gene_id "MSTRG.198408"; transcript_id "MSTRG.198408.17"; exon_number "15";
chr9	StringTie	exon	83908452	83908652	1000	-	.	gene_id "MSTRG.198408"; transcript_id "MSTRG.198408.17"; exon_number "16";
chr9	StringTie	exon	83915294	83915678	1000	-	.	gene_id "MSTRG.198408"; transcript_id "MSTRG.198408.17"; exon_number "17";
chr9	StringTie	exon	83921371	83921507	1000	-	.	gene_id "MSTRG.198408"; transcript_id "MSTRG.198408.17"; exon_number "18";
chr9	StringTie	transcript	83966766	83980685	1000	-	.	gene_id "MSTRG.198408"; transcript_id "MSTRG.198408.170";
chr9	StringTie	exon	83966766	83969380	1000	-	.	gene_id "MSTRG.198408"; transcript_id "MSTRG.198408.170"; exon_number "1";
chr9	StringTie	exon	83970162	83970331	1000	-	.	gene_id "MSTRG.198408"; transcript_id "MSTRG.198408.170"; exon_number "2";
chr9	StringTie	exon	83970737	83970819	1000	-	.	gene_id "MSTRG.198408"; transcript_id "MSTRG.198408.170"; exon_number "3";
chr9	StringTie	exon	83970897	83970912	1000	-	.	gene_id "MSTRG.198408"; transcript_id "MSTRG.198408.170"; exon_number "4";
chr9	StringTie	exon	83971273	83971356	1000	-	.	gene_id "MSTRG.198408"; transcript_id "MSTRG.198408.170"; exon_number "5";
chr9	StringTie	exon	83971672	83971726	1000	-	.	gene_id "MSTRG.198408"; transcript_id "MSTRG.198408.170"; exon_number "6";
chr9	StringTie	exon	83971882	83972189	1000	-	.	gene_id "MSTRG.198408"; transcript_id "MSTRG.198408.170"; exon_number "7";
chr9	StringTie	exon	83972844	83972972	1000	-	.	gene_id "MSTRG.198408"; transcript_id "MSTRG.198408.170"; exon_number "8";
chr9	StringTie	exon	83973286	83973399	1000	-	.	gene_id "MSTRG.198408"; transcript_id "MSTRG.198408.170"; exon_number "9";
chr9	StringTie	exon	83974517	83974589	1000	-	.	gene_id "MSTRG.198408"; transcript_id "MSTRG.198408.170"; exon_number "10";
chr9	StringTie	exon	83975462	83975505	1000	-	.	gene_id "MSTRG.198408"; transcript_id "MSTRG.198408.170"; exon_number "11";
chr9	StringTie	exon	83976995	83977051	1000	-	.	gene_id "MSTRG.198408"; transcript_id "MSTRG.198408.170"; exon_number "12";
chr9	StringTie	exon	83977689	83977786	1000	-	.	gene_id "MSTRG.198408"; transcript_id "MSTRG.198408.170"; exon_number "13";
chr9	StringTie	exon	83978195	83978279	1000	-	.	gene_id "MSTRG.198408"; transcript_id "MSTRG.198408.170"; exon_number "14";
chr9	StringTie	exon	83978373	83978452	1000	-	.	gene_id "MSTRG.198408"; transcript_id "MSTRG.198408.170"; exon_number "15";
chr9	StringTie	exon	83980153	83980282	1000	-	.	gene_id "MSTRG.198408"; transcript_id "MSTRG.198408.170"; exon_number "16";
chr9	StringTie	exon	83980464	83980685	1000	-	.	gene_id "MSTRG.198408"; transcript_id "MSTRG.198408.170"; exon_number "17";
chr9	StringTie	transcript	83966766	83980263	1000	-	.	gene_id "MSTRG.198408"; transcript_id "MSTRG.198408.171";
chr9	StringTie	exon	83966766	83969440	1000	-	.	gene_id "MSTRG.198408"; transcript_id "MSTRG.198408.171"; exon_number "1";
chr9	StringTie	exon	83970162	83970331	1000	-	.	gene_id "MSTRG.198408"; transcript_id "MSTRG.198408.171"; exon_number "2";
chr9	StringTie	exon	83970737	83970819	1000	-	.	gene_id "MSTRG.198408"; transcript_id "MSTRG.198408.171"; exon_number "3";
chr9	StringTie	exon	83970897	83970913	1000	-	.	gene_id "MSTRG.198408"; transcript_id "MSTRG.198408.171"; exon_number "4";
chr9	StringTie	exon	83971276	83971356	1000	-	.	gene_id "MSTRG.198408"; transcript_id "MSTRG.198408.171"; exon_number "5";
chr9	StringTie	exon	83971672	83971726	1000	-	.	gene_id "MSTRG.198408"; transcript_id "MSTRG.198408.171"; exon_number "6";
chr9	StringTie	exon	83971882	83972189	1000	-	.	gene_id "MSTRG.198408"; transcript_id "MSTRG.198408.171"; exon_number "7";
chr9	StringTie	exon	83972844	83972972	1000	-	.	gene_id "MSTRG.198408"; transcript_id "MSTRG.198408.171"; exon_number "8";
chr9	StringTie	exon	83973286	83973399	1000	-	.	gene_id "MSTRG.198408"; transcript_id "MSTRG.198408.171"; exon_number "9";
chr9	StringTie	exon	83973902	83973973	1000	-	.	gene_id "MSTRG.198408"; transcript_id "MSTRG.198408.171"; exon_number "10";
chr9	StringTie	exon	83974517	83974589	1000	-	.	gene_id "MSTRG.198408"; transcript_id "MSTRG.198408.171"; exon_number "11";
chr9	StringTie	exon	83975462	83975505	1000	-	.	gene_id "MSTRG.198408"; transcript_id "MSTRG.198408.171"; exon_number "12";
chr9	StringTie	exon	83976995	83977051	1000	-	.	gene_id "MSTRG.198408"; transcript_id "MSTRG.198408.171"; exon_number "13";
chr9	StringTie	exon	83977689	83977786	1000	-	.	gene_id "MSTRG.198408"; transcript_id "MSTRG.198408.171"; exon_number "14";
chr9	StringTie	exon	83978195	83978279	1000	-	.	gene_id "MSTRG.198408"; transcript_id "MSTRG.198408.171"; exon_number "15";
chr9	StringTie	exon	83978373	83978452	1000	-	.	gene_id "MSTRG.198408"; transcript_id "MSTRG.198408.171"; exon_number "16";
chr9	StringTie	exon	83979943	83980263	1000	-	.	gene_id "MSTRG.198408"; transcript_id "MSTRG.198408.171"; exon_number "17";
chr9	StringTie	transcript	83966766	83980685	1000	-	.	gene_id "MSTRG.198408"; transcript_id "MSTRG.198408.172";
chr9	StringTie	exon	83966766	83969440	1000	-	.	gene_id "MSTRG.198408"; transcript_id "MSTRG.198408.172"; exon_number "1";
chr9	StringTie	exon	83970162	83970331	1000	-	.	gene_id "MSTRG.198408"; transcript_id "MSTRG.198408.172"; exon_number "2";
chr9	StringTie	exon	83970737	83970819	1000	-	.	gene_id "MSTRG.198408"; transcript_id "MSTRG.198408.172"; exon_number "3";
chr9	StringTie	exon	83970897	83970913	1000	-	.	gene_id "MSTRG.198408"; transcript_id "MSTRG.198408.172"; exon_number "4";
chr9	StringTie	exon	83971276	83971356	1000	-	.	gene_id "MSTRG.198408"; transcript_id "MSTRG.198408.172"; exon_number "5";
chr9	StringTie	exon	83971672	83971726	1000	-	.	gene_id "MSTRG.198408"; transcript_id "MSTRG.198408.172"; exon_number "6";
chr9	StringTie	exon	83971882	83972189	1000	-	.	gene_id "MSTRG.198408"; transcript_id "MSTRG.198408.172"; exon_number "7";
chr9	StringTie	exon	83972844	83972972	1000	-	.	gene_id "MSTRG.198408"; transcript_id "MSTRG.198408.172"; exon_number "8";
chr9	StringTie	exon	83973286	83973399	1000	-	.	gene_id "MSTRG.198408"; transcript_id "MSTRG.198408.172"; exon_number "9";
chr9	StringTie	exon	83973902	83973973	1000	-	.	gene_id "MSTRG.198408"; transcript_id "MSTRG.198408.172"; exon_number "10";
chr9	StringTie	exon	83974517	83974589	1000	-	.	gene_id "MSTRG.198408"; transcript_id "MSTRG.198408.172"; exon_number "11";
chr9	StringTie	exon	83975462	83975505	1000	-	.	gene_id "MSTRG.198408"; transcript_id "MSTRG.198408.172"; exon_number "12";
chr9	StringTie	exon	83976995	83977051	1000	-	.	gene_id "MSTRG.198408"; transcript_id "MSTRG.198408.172"; exon_number "13";
chr9	StringTie	exon	83977689	83977786	1000	-	.	gene_id "MSTRG.198408"; transcript_id "MSTRG.198408.172"; exon_number "14";
chr9	StringTie	exon	83978195	83978279	1000	-	.	gene_id "MSTRG.198408"; transcript_id "MSTRG.198408.172"; exon_number "15";
chr9	StringTie	exon	83978373	83978452	1000	-	.	gene_id "MSTRG.198408"; transcript_id "MSTRG.198408.172"; exon_number "16";
chr9	StringTie	exon	83980153	83980282	1000	-	.	gene_id "MSTRG.198408"; transcript_id "MSTRG.198408.172"; exon_number "17";
chr9	StringTie	exon	83980464	83980685	1000	-	.	gene_id "MSTRG.198408"; transcript_id "MSTRG.198408.172"; exon_number "18";
chr9	StringTie	transcript	83966768	83980316	1000	-	.	gene_id "MSTRG.198408"; transcript_id "MSTRG.198408.173";
chr9	StringTie	exon	83966768	83969380	1000	-	.	gene_id "MSTRG.198408"; transcript_id "MSTRG.198408.173"; exon_number "1";
chr9	StringTie	exon	83970162	83970331	1000	-	.	gene_id "MSTRG.198408"; transcript_id "MSTRG.198408.173"; exon_number "2";
chr9	StringTie	exon	83970737	83970819	1000	-	.	gene_id "MSTRG.198408"; transcript_id "MSTRG.198408.173"; exon_number "3";
chr9	StringTie	exon	83970897	83970912	1000	-	.	gene_id "MSTRG.198408"; transcript_id "MSTRG.198408.173"; exon_number "4";
chr9	StringTie	exon	83971273	83971356	1000	-	.	gene_id "MSTRG.198408"; transcript_id "MSTRG.198408.173"; exon_number "5";
chr9	StringTie	exon	83971672	83971726	1000	-	.	gene_id "MSTRG.198408"; transcript_id "MSTRG.198408.173"; exon_number "6";
chr9	StringTie	exon	83971882	83972189	1000	-	.	gene_id "MSTRG.198408"; transcript_id "MSTRG.198408.173"; exon_number "7";
chr9	StringTie	exon	83972844	83972972	1000	-	.	gene_id "MSTRG.198408"; transcript_id "MSTRG.198408.173"; exon_number "8";
chr9	StringTie	exon	83973286	83973399	1000	-	.	gene_id "MSTRG.198408"; transcript_id "MSTRG.198408.173"; exon_number "9";
chr9	StringTie	exon	83974517	83974589	1000	-	.	gene_id "MSTRG.198408"; transcript_id "MSTRG.198408.173"; exon_number "10";
chr9	StringTie	exon	83975462	83975505	1000	-	.	gene_id "MSTRG.198408"; transcript_id "MSTRG.198408.173"; exon_number "11";
chr9	StringTie	exon	83976995	83977051	1000	-	.	gene_id "MSTRG.198408"; transcript_id "MSTRG.198408.173"; exon_number "12";
chr9	StringTie	exon	83977689	83977786	1000	-	.	gene_id "MSTRG.198408"; transcript_id "MSTRG.198408.173"; exon_number "13";
chr9	StringTie	exon	83978195	83978279	1000	-	.	gene_id "MSTRG.198408"; transcript_id "MSTRG.198408.173"; exon_number "14";
chr9	StringTie	exon	83978373	83978452	1000	-	.	gene_id "MSTRG.198408"; transcript_id "MSTRG.198408.173"; exon_number "15";
chr9	StringTie	exon	83979771	83980316	1000	-	.	gene_id "MSTRG.198408"; transcript_id "MSTRG.198408.173"; exon_number "16";
chr9	StringTie	transcript	83966775	83980643	1000	-	.	gene_id "MSTRG.198408"; transcript_id "MSTRG.198408.174";
chr9	StringTie	exon	83966775	83969440	1000	-	.	gene_id "MSTRG.198408"; transcript_id "MSTRG.198408.174"; exon_number "1";
chr9	StringTie	exon	83970162	83970331	1000	-	.	gene_id "MSTRG.198408"; transcript_id "MSTRG.198408.174"; exon_number "2";
chr9	StringTie	exon	83970737	83970819	1000	-	.	gene_id "MSTRG.198408"; transcript_id "MSTRG.198408.174"; exon_number "3";
chr9	StringTie	exon	83970897	83970912	1000	-	.	gene_id "MSTRG.198408"; transcript_id "MSTRG.198408.174"; exon_number "4";
chr9	StringTie	exon	83971273	83971356	1000	-	.	gene_id "MSTRG.198408"; transcript_id "MSTRG.198408.174"; exon_number "5";
chr9	StringTie	exon	83971672	83971726	1000	-	.	gene_id "MSTRG.198408"; transcript_id "MSTRG.198408.174"; exon_number "6";
chr9	StringTie	exon	83971882	83972189	1000	-	.	gene_id "MSTRG.198408"; transcript_id "MSTRG.198408.174"; exon_number "7";
chr9	StringTie	exon	83972844	83972972	1000	-	.	gene_id "MSTRG.198408"; transcript_id "MSTRG.198408.174"; exon_number "8";
chr9	StringTie	exon	83973286	83973399	1000	-	.	gene_id "MSTRG.198408"; transcript_id "MSTRG.198408.174"; exon_number "9";
chr9	StringTie	exon	83974517	83974589	1000	-	.	gene_id "MSTRG.198408"; transcript_id "MSTRG.198408.174"; exon_number "10";
chr9	StringTie	exon	83975462	83975505	1000	-	.	gene_id "MSTRG.198408"; transcript_id "MSTRG.198408.174"; exon_number "11";
chr9	StringTie	exon	83976995	83977051	1000	-	.	gene_id "MSTRG.198408"; transcript_id "MSTRG.198408.174"; exon_number "12";
chr9	StringTie	exon	83977689	83977786	1000	-	.	gene_id "MSTRG.198408"; transcript_id "MSTRG.198408.174"; exon_number "13";
chr9	StringTie	exon	83978195	83978279	1000	-	.	gene_id "MSTRG.198408"; transcript_id "MSTRG.198408.174"; exon_number "14";
chr9	StringTie	exon	83978373	83978452	1000	-	.	gene_id "MSTRG.198408"; transcript_id "MSTRG.198408.174"; exon_number "15";
chr9	StringTie	exon	83980119	83980282	1000	-	.	gene_id "MSTRG.198408"; transcript_id "MSTRG.198408.174"; exon_number "16";
chr9	StringTie	exon	83980503	83980643	1000	-	.	gene_id "MSTRG.198408"; transcript_id "MSTRG.198408.174"; exon_number "17";
chr9	StringTie	transcript	83966777	83980319	1000	-	.	gene_id "MSTRG.198408"; transcript_id "MSTRG.198408.175";
chr9	StringTie	exon	83966777	83969440	1000	-	.	gene_id "MSTRG.198408"; transcript_id "MSTRG.198408.175"; exon_number "1";
chr9	StringTie	exon	83970162	83970330	1000	-	.	gene_id "MSTRG.198408"; transcript_id "MSTRG.198408.175"; exon_number "2";
chr9	StringTie	exon	83970737	83970819	1000	-	.	gene_id "MSTRG.198408"; transcript_id "MSTRG.198408.175"; exon_number "3";
chr9	StringTie	exon	83970897	83970912	1000	-	.	gene_id "MSTRG.198408"; transcript_id "MSTRG.198408.175"; exon_number "4";
chr9	StringTie	exon	83971273	83971356	1000	-	.	gene_id "MSTRG.198408"; transcript_id "MSTRG.198408.175"; exon_number "5";
chr9	StringTie	exon	83971672	83971726	1000	-	.	gene_id "MSTRG.198408"; transcript_id "MSTRG.198408.175"; exon_number "6";
chr9	StringTie	exon	83971882	83972189	1000	-	.	gene_id "MSTRG.198408"; transcript_id "MSTRG.198408.175"; exon_number "7";
chr9	StringTie	exon	83972844	83972972	1000	-	.	gene_id "MSTRG.198408"; transcript_id "MSTRG.198408.175"; exon_number "8";
chr9	StringTie	exon	83973286	83973399	1000	-	.	gene_id "MSTRG.198408"; transcript_id "MSTRG.198408.175"; exon_number "9";
chr9	StringTie	exon	83973902	83973973	1000	-	.	gene_id "MSTRG.198408"; transcript_id "MSTRG.198408.175"; exon_number "10";
chr9	StringTie	exon	83974517	83974589	1000	-	.	gene_id "MSTRG.198408"; transcript_id "MSTRG.198408.175"; exon_number "11";
chr9	StringTie	exon	83975462	83975505	1000	-	.	gene_id "MSTRG.198408"; transcript_id "MSTRG.198408.175"; exon_number "12";
chr9	StringTie	exon	83976995	83977051	1000	-	.	gene_id "MSTRG.198408"; transcript_id "MSTRG.198408.175"; exon_number "13";
chr9	StringTie	exon	83977689	83977786	1000	-	.	gene_id "MSTRG.198408"; transcript_id "MSTRG.198408.175"; exon_number "14";
chr9	StringTie	exon	83978195	83978279	1000	-	.	gene_id "MSTRG.198408"; transcript_id "MSTRG.198408.175"; exon_number "15";
chr9	StringTie	exon	83978373	83978452	1000	-	.	gene_id "MSTRG.198408"; transcript_id "MSTRG.198408.175"; exon_number "16";
chr9	StringTie	exon	83980119	83980319	1000	-	.	gene_id "MSTRG.198408"; transcript_id "MSTRG.198408.175"; exon_number "17";
chr9	StringTie	transcript	83966777	83980306	1000	-	.	gene_id "MSTRG.198408"; transcript_id "MSTRG.198408.176";
chr9	StringTie	exon	83966777	83969380	1000	-	.	gene_id "MSTRG.198408"; transcript_id "MSTRG.198408.176"; exon_number "1";
chr9	StringTie	exon	83970162	83970331	1000	-	.	gene_id "MSTRG.198408"; transcript_id "MSTRG.198408.176"; exon_number "2";
chr9	StringTie	exon	83970737	83970819	1000	-	.	gene_id "MSTRG.198408"; transcript_id "MSTRG.198408.176"; exon_number "3";
chr9	StringTie	exon	83970897	83970912	1000	-	.	gene_id "MSTRG.198408"; transcript_id "MSTRG.198408.176"; exon_number "4";
chr9	StringTie	exon	83971273	83971356	1000	-	.	gene_id "MSTRG.198408"; transcript_id "MSTRG.198408.176"; exon_number "5";
chr9	StringTie	exon	83971672	83971726	1000	-	.	gene_id "MSTRG.198408"; transcript_id "MSTRG.198408.176"; exon_number "6";
chr9	StringTie	exon	83971882	83972189	1000	-	.	gene_id "MSTRG.198408"; transcript_id "MSTRG.198408.176"; exon_number "7";
chr9	StringTie	exon	83972844	83972972	1000	-	.	gene_id "MSTRG.198408"; transcript_id "MSTRG.198408.176"; exon_number "8";
chr9	StringTie	exon	83973286	83973399	1000	-	.	gene_id "MSTRG.198408"; transcript_id "MSTRG.198408.176"; exon_number "9";
chr9	StringTie	exon	83973902	83973973	1000	-	.	gene_id "MSTRG.198408"; transcript_id "MSTRG.198408.176"; exon_number "10";
chr9	StringTie	exon	83974517	83974522	1000	-	.	gene_id "MSTRG.198408"; transcript_id "MSTRG.198408.176"; exon_number "11";
chr9	StringTie	exon	83974544	83974589	1000	-	.	gene_id "MSTRG.198408"; transcript_id "MSTRG.198408.176"; exon_number "12";
chr9	StringTie	exon	83975462	83975505	1000	-	.	gene_id "MSTRG.198408"; transcript_id "MSTRG.198408.176"; exon_number "13";
chr9	StringTie	exon	83976995	83977051	1000	-	.	gene_id "MSTRG.198408"; transcript_id "MSTRG.198408.176"; exon_number "14";
chr9	StringTie	exon	83977689	83977771	1000	-	.	gene_id "MSTRG.198408"; transcript_id "MSTRG.198408.176"; exon_number "15";
chr9	StringTie	exon	83978195	83978279	1000	-	.	gene_id "MSTRG.198408"; transcript_id "MSTRG.198408.176"; exon_number "16";
chr9	StringTie	exon	83978373	83978452	1000	-	.	gene_id "MSTRG.198408"; transcript_id "MSTRG.198408.176"; exon_number "17";
chr9	StringTie	exon	83980119	83980306	1000	-	.	gene_id "MSTRG.198408"; transcript_id "MSTRG.198408.176"; exon_number "18";
chr9	StringTie	transcript	83966778	83980649	1000	-	.	gene_id "MSTRG.198408"; transcript_id "MSTRG.198408.177";
chr9	StringTie	exon	83966778	83969440	1000	-	.	gene_id "MSTRG.198408"; transcript_id "MSTRG.198408.177"; exon_number "1";
chr9	StringTie	exon	83970162	83970331	1000	-	.	gene_id "MSTRG.198408"; transcript_id "MSTRG.198408.177"; exon_number "2";
chr9	StringTie	exon	83970737	83970819	1000	-	.	gene_id "MSTRG.198408"; transcript_id "MSTRG.198408.177"; exon_number "3";
chr9	StringTie	exon	83970897	83971356	1000	-	.	gene_id "MSTRG.198408"; transcript_id "MSTRG.198408.177"; exon_number "4";
chr9	StringTie	exon	83971672	83971726	1000	-	.	gene_id "MSTRG.198408"; transcript_id "MSTRG.198408.177"; exon_number "5";
chr9	StringTie	exon	83971882	83972189	1000	-	.	gene_id "MSTRG.198408"; transcript_id "MSTRG.198408.177"; exon_number "6";
chr9	StringTie	exon	83972844	83972972	1000	-	.	gene_id "MSTRG.198408"; transcript_id "MSTRG.198408.177"; exon_number "7";
chr9	StringTie	exon	83973286	83973399	1000	-	.	gene_id "MSTRG.198408"; transcript_id "MSTRG.198408.177"; exon_number "8";
chr9	StringTie	exon	83974517	83974589	1000	-	.	gene_id "MSTRG.198408"; transcript_id "MSTRG.198408.177"; exon_number "9";
chr9	StringTie	exon	83975462	83975505	1000	-	.	gene_id "MSTRG.198408"; transcript_id "MSTRG.198408.177"; exon_number "10";
chr9	StringTie	exon	83976995	83977051	1000	-	.	gene_id "MSTRG.198408"; transcript_id "MSTRG.198408.177"; exon_number "11";
chr9	StringTie	exon	83977689	83977786	1000	-	.	gene_id "MSTRG.198408"; transcript_id "MSTRG.198408.177"; exon_number "12";
chr9	StringTie	exon	83978195	83978279	1000	-	.	gene_id "MSTRG.198408"; transcript_id "MSTRG.198408.177"; exon_number "13";
chr9	StringTie	exon	83978373	83978452	1000	-	.	gene_id "MSTRG.198408"; transcript_id "MSTRG.198408.177"; exon_number "14";
chr9	StringTie	exon	83980119	83980282	1000	-	.	gene_id "MSTRG.198408"; transcript_id "MSTRG.198408.177"; exon_number "15";
chr9	StringTie	exon	83980503	83980649	1000	-	.	gene_id "MSTRG.198408"; transcript_id "MSTRG.198408.177"; exon_number "16";
chr9	StringTie	transcript	83966780	83980273	1000	-	.	gene_id "MSTRG.198408"; transcript_id "MSTRG.198408.178";
chr9	StringTie	exon	83966780	83969440	1000	-	.	gene_id "MSTRG.198408"; transcript_id "MSTRG.198408.178"; exon_number "1";
chr9	StringTie	exon	83970162	83970331	1000	-	.	gene_id "MSTRG.198408"; transcript_id "MSTRG.198408.178"; exon_number "2";
chr9	StringTie	exon	83970737	83970819	1000	-	.	gene_id "MSTRG.198408"; transcript_id "MSTRG.198408.178"; exon_number "3";
chr9	StringTie	exon	83970897	83970912	1000	-	.	gene_id "MSTRG.198408"; transcript_id "MSTRG.198408.178"; exon_number "4";
chr9	StringTie	exon	83971273	83971356	1000	-	.	gene_id "MSTRG.198408"; transcript_id "MSTRG.198408.178"; exon_number "5";
chr9	StringTie	exon	83971672	83971726	1000	-	.	gene_id "MSTRG.198408"; transcript_id "MSTRG.198408.178"; exon_number "6";
chr9	StringTie	exon	83971883	83972189	1000	-	.	gene_id "MSTRG.198408"; transcript_id "MSTRG.198408.178"; exon_number "7";
chr9	StringTie	exon	83972844	83972972	1000	-	.	gene_id "MSTRG.198408"; transcript_id "MSTRG.198408.178"; exon_number "8";
chr9	StringTie	exon	83973286	83973399	1000	-	.	gene_id "MSTRG.198408"; transcript_id "MSTRG.198408.178"; exon_number "9";
chr9	StringTie	exon	83973902	83973973	1000	-	.	gene_id "MSTRG.198408"; transcript_id "MSTRG.198408.178"; exon_number "10";
chr9	StringTie	exon	83974517	83974589	1000	-	.	gene_id "MSTRG.198408"; transcript_id "MSTRG.198408.178"; exon_number "11";
chr9	StringTie	exon	83975462	83975505	1000	-	.	gene_id "MSTRG.198408"; transcript_id "MSTRG.198408.178"; exon_number "12";
chr9	StringTie	exon	83976995	83977051	1000	-	.	gene_id "MSTRG.198408"; transcript_id "MSTRG.198408.178"; exon_number "13";
chr9	StringTie	exon	83977689	83977786	1000	-	.	gene_id "MSTRG.198408"; transcript_id "MSTRG.198408.178"; exon_number "14";
chr9	StringTie	exon	83978195	83978279	1000	-	.	gene_id "MSTRG.198408"; transcript_id "MSTRG.198408.178"; exon_number "15";
chr9	StringTie	exon	83978373	83978452	1000	-	.	gene_id "MSTRG.198408"; transcript_id "MSTRG.198408.178"; exon_number "16";
chr9	StringTie	exon	83980119	83980273	1000	-	.	gene_id "MSTRG.198408"; transcript_id "MSTRG.198408.178"; exon_number "17";
chr9	StringTie	transcript	83966780	83980649	1000	-	.	gene_id "MSTRG.198408"; transcript_id "MSTRG.198408.179";
chr9	StringTie	exon	83966780	83969025	1000	-	.	gene_id "MSTRG.198408"; transcript_id "MSTRG.198408.179"; exon_number "1";
chr9	StringTie	exon	83969058	83969380	1000	-	.	gene_id "MSTRG.198408"; transcript_id "MSTRG.198408.179"; exon_number "2";
chr9	StringTie	exon	83970162	83970331	1000	-	.	gene_id "MSTRG.198408"; transcript_id "MSTRG.198408.179"; exon_number "3";
chr9	StringTie	exon	83970737	83970819	1000	-	.	gene_id "MSTRG.198408"; transcript_id "MSTRG.198408.179"; exon_number "4";
chr9	StringTie	exon	83970897	83970912	1000	-	.	gene_id "MSTRG.198408"; transcript_id "MSTRG.198408.179"; exon_number "5";
chr9	StringTie	exon	83971273	83971356	1000	-	.	gene_id "MSTRG.198408"; transcript_id "MSTRG.198408.179"; exon_number "6";
chr9	StringTie	exon	83971672	83971726	1000	-	.	gene_id "MSTRG.198408"; transcript_id "MSTRG.198408.179"; exon_number "7";
chr9	StringTie	exon	83971882	83972189	1000	-	.	gene_id "MSTRG.198408"; transcript_id "MSTRG.198408.179"; exon_number "8";
chr9	StringTie	exon	83972844	83972971	1000	-	.	gene_id "MSTRG.198408"; transcript_id "MSTRG.198408.179"; exon_number "9";
chr9	StringTie	exon	83973287	83973399	1000	-	.	gene_id "MSTRG.198408"; transcript_id "MSTRG.198408.179"; exon_number "10";
chr9	StringTie	exon	83973902	83973973	1000	-	.	gene_id "MSTRG.198408"; transcript_id "MSTRG.198408.179"; exon_number "11";
chr9	StringTie	exon	83974517	83974589	1000	-	.	gene_id "MSTRG.198408"; transcript_id "MSTRG.198408.179"; exon_number "12";
chr9	StringTie	exon	83975462	83975505	1000	-	.	gene_id "MSTRG.198408"; transcript_id "MSTRG.198408.179"; exon_number "13";
chr9	StringTie	exon	83976995	83977051	1000	-	.	gene_id "MSTRG.198408"; transcript_id "MSTRG.198408.179"; exon_number "14";
chr9	StringTie	exon	83977689	83977786	1000	-	.	gene_id "MSTRG.198408"; transcript_id "MSTRG.198408.179"; exon_number "15";
chr9	StringTie	exon	83978195	83978279	1000	-	.	gene_id "MSTRG.198408"; transcript_id "MSTRG.198408.179"; exon_number "16";
chr9	StringTie	exon	83978373	83978452	1000	-	.	gene_id "MSTRG.198408"; transcript_id "MSTRG.198408.179"; exon_number "17";
chr9	StringTie	exon	83980119	83980282	1000	-	.	gene_id "MSTRG.198408"; transcript_id "MSTRG.198408.179"; exon_number "18";
chr9	StringTie	exon	83980503	83980649	1000	-	.	gene_id "MSTRG.198408"; transcript_id "MSTRG.198408.179"; exon_number "19";
chr9	StringTie	transcript	83835706	83908654	1000	-	.	gene_id "MSTRG.198408"; transcript_id "MSTRG.198408.18";
chr9	StringTie	exon	83835706	83837485	1000	-	.	gene_id "MSTRG.198408"; transcript_id "MSTRG.198408.18"; exon_number "1";
chr9	StringTie	exon	83842237	83842401	1000	-	.	gene_id "MSTRG.198408"; transcript_id "MSTRG.198408.18"; exon_number "2";
chr9	StringTie	exon	83850099	83850297	1000	-	.	gene_id "MSTRG.198408"; transcript_id "MSTRG.198408.18"; exon_number "3";
chr9	StringTie	exon	83853237	83853314	1000	-	.	gene_id "MSTRG.198408"; transcript_id "MSTRG.198408.18"; exon_number "4";
chr9	StringTie	exon	83853629	83853835	1000	-	.	gene_id "MSTRG.198408"; transcript_id "MSTRG.198408.18"; exon_number "5";
chr9	StringTie	exon	83859156	83859371	1000	-	.	gene_id "MSTRG.198408"; transcript_id "MSTRG.198408.18"; exon_number "6";
chr9	StringTie	exon	83867684	83867860	1000	-	.	gene_id "MSTRG.198408"; transcript_id "MSTRG.198408.18"; exon_number "7";
chr9	StringTie	exon	83870519	83870632	1000	-	.	gene_id "MSTRG.198408"; transcript_id "MSTRG.198408.18"; exon_number "8";
chr9	StringTie	exon	83880297	83880494	1000	-	.	gene_id "MSTRG.198408"; transcript_id "MSTRG.198408.18"; exon_number "9";
chr9	StringTie	exon	83883813	83884018	1000	-	.	gene_id "MSTRG.198408"; transcript_id "MSTRG.198408.18"; exon_number "10";
chr9	StringTie	exon	83887041	83887196	1000	-	.	gene_id "MSTRG.198408"; transcript_id "MSTRG.198408.18"; exon_number "11";
chr9	StringTie	exon	83888489	83888592	1000	-	.	gene_id "MSTRG.198408"; transcript_id "MSTRG.198408.18"; exon_number "12";
chr9	StringTie	exon	83889084	83889253	1000	-	.	gene_id "MSTRG.198408"; transcript_id "MSTRG.198408.18"; exon_number "13";
chr9	StringTie	exon	83891295	83891501	1000	-	.	gene_id "MSTRG.198408"; transcript_id "MSTRG.198408.18"; exon_number "14";
chr9	StringTie	exon	83899661	83899804	1000	-	.	gene_id "MSTRG.198408"; transcript_id "MSTRG.198408.18"; exon_number "15";
chr9	StringTie	exon	83903060	83903507	1000	-	.	gene_id "MSTRG.198408"; transcript_id "MSTRG.198408.18"; exon_number "16";
chr9	StringTie	exon	83908452	83908654	1000	-	.	gene_id "MSTRG.198408"; transcript_id "MSTRG.198408.18"; exon_number "17";
chr9	StringTie	transcript	83966780	83980649	1000	-	.	gene_id "MSTRG.198408"; transcript_id "MSTRG.198408.180";
chr9	StringTie	exon	83966780	83969025	1000	-	.	gene_id "MSTRG.198408"; transcript_id "MSTRG.198408.180"; exon_number "1";
chr9	StringTie	exon	83969058	83969440	1000	-	.	gene_id "MSTRG.198408"; transcript_id "MSTRG.198408.180"; exon_number "2";
chr9	StringTie	exon	83970162	83970331	1000	-	.	gene_id "MSTRG.198408"; transcript_id "MSTRG.198408.180"; exon_number "3";
chr9	StringTie	exon	83970737	83970819	1000	-	.	gene_id "MSTRG.198408"; transcript_id "MSTRG.198408.180"; exon_number "4";
chr9	StringTie	exon	83970897	83970912	1000	-	.	gene_id "MSTRG.198408"; transcript_id "MSTRG.198408.180"; exon_number "5";
chr9	StringTie	exon	83971273	83971356	1000	-	.	gene_id "MSTRG.198408"; transcript_id "MSTRG.198408.180"; exon_number "6";
chr9	StringTie	exon	83971672	83971726	1000	-	.	gene_id "MSTRG.198408"; transcript_id "MSTRG.198408.180"; exon_number "7";
chr9	StringTie	exon	83971882	83972189	1000	-	.	gene_id "MSTRG.198408"; transcript_id "MSTRG.198408.180"; exon_number "8";
chr9	StringTie	exon	83972844	83972972	1000	-	.	gene_id "MSTRG.198408"; transcript_id "MSTRG.198408.180"; exon_number "9";
chr9	StringTie	exon	83973286	83973399	1000	-	.	gene_id "MSTRG.198408"; transcript_id "MSTRG.198408.180"; exon_number "10";
chr9	StringTie	exon	83973902	83973973	1000	-	.	gene_id "MSTRG.198408"; transcript_id "MSTRG.198408.180"; exon_number "11";
chr9	StringTie	exon	83974517	83974589	1000	-	.	gene_id "MSTRG.198408"; transcript_id "MSTRG.198408.180"; exon_number "12";
chr9	StringTie	exon	83975462	83975505	1000	-	.	gene_id "MSTRG.198408"; transcript_id "MSTRG.198408.180"; exon_number "13";
chr9	StringTie	exon	83976995	83977051	1000	-	.	gene_id "MSTRG.198408"; transcript_id "MSTRG.198408.180"; exon_number "14";
chr9	StringTie	exon	83977689	83977786	1000	-	.	gene_id "MSTRG.198408"; transcript_id "MSTRG.198408.180"; exon_number "15";
chr9	StringTie	exon	83978195	83978279	1000	-	.	gene_id "MSTRG.198408"; transcript_id "MSTRG.198408.180"; exon_number "16";
chr9	StringTie	exon	83978373	83978452	1000	-	.	gene_id "MSTRG.198408"; transcript_id "MSTRG.198408.180"; exon_number "17";
chr9	StringTie	exon	83980153	83980282	1000	-	.	gene_id "MSTRG.198408"; transcript_id "MSTRG.198408.180"; exon_number "18";
chr9	StringTie	exon	83980503	83980649	1000	-	.	gene_id "MSTRG.198408"; transcript_id "MSTRG.198408.180"; exon_number "19";
chr9	StringTie	transcript	83966787	83981077	1000	-	.	gene_id "MSTRG.198408"; transcript_id "MSTRG.198408.181";
chr9	StringTie	exon	83966787	83969440	1000	-	.	gene_id "MSTRG.198408"; transcript_id "MSTRG.198408.181"; exon_number "1";
chr9	StringTie	exon	83970162	83970331	1000	-	.	gene_id "MSTRG.198408"; transcript_id "MSTRG.198408.181"; exon_number "2";
chr9	StringTie	exon	83970737	83970819	1000	-	.	gene_id "MSTRG.198408"; transcript_id "MSTRG.198408.181"; exon_number "3";
chr9	StringTie	exon	83970897	83970912	1000	-	.	gene_id "MSTRG.198408"; transcript_id "MSTRG.198408.181"; exon_number "4";
chr9	StringTie	exon	83971273	83971356	1000	-	.	gene_id "MSTRG.198408"; transcript_id "MSTRG.198408.181"; exon_number "5";
chr9	StringTie	exon	83971672	83971698	1000	-	.	gene_id "MSTRG.198408"; transcript_id "MSTRG.198408.181"; exon_number "6";
chr9	StringTie	exon	83971882	83972189	1000	-	.	gene_id "MSTRG.198408"; transcript_id "MSTRG.198408.181"; exon_number "7";
chr9	StringTie	exon	83972844	83972972	1000	-	.	gene_id "MSTRG.198408"; transcript_id "MSTRG.198408.181"; exon_number "8";
chr9	StringTie	exon	83973286	83973399	1000	-	.	gene_id "MSTRG.198408"; transcript_id "MSTRG.198408.181"; exon_number "9";
chr9	StringTie	exon	83973902	83973973	1000	-	.	gene_id "MSTRG.198408"; transcript_id "MSTRG.198408.181"; exon_number "10";
chr9	StringTie	exon	83974517	83974589	1000	-	.	gene_id "MSTRG.198408"; transcript_id "MSTRG.198408.181"; exon_number "11";
chr9	StringTie	exon	83975462	83975505	1000	-	.	gene_id "MSTRG.198408"; transcript_id "MSTRG.198408.181"; exon_number "12";
chr9	StringTie	exon	83976995	83977051	1000	-	.	gene_id "MSTRG.198408"; transcript_id "MSTRG.198408.181"; exon_number "13";
chr9	StringTie	exon	83977689	83977786	1000	-	.	gene_id "MSTRG.198408"; transcript_id "MSTRG.198408.181"; exon_number "14";
chr9	StringTie	exon	83978195	83978279	1000	-	.	gene_id "MSTRG.198408"; transcript_id "MSTRG.198408.181"; exon_number "15";
chr9	StringTie	exon	83978373	83978452	1000	-	.	gene_id "MSTRG.198408"; transcript_id "MSTRG.198408.181"; exon_number "16";
chr9	StringTie	exon	83980153	83980282	1000	-	.	gene_id "MSTRG.198408"; transcript_id "MSTRG.198408.181"; exon_number "17";
chr9	StringTie	exon	83980958	83981077	1000	-	.	gene_id "MSTRG.198408"; transcript_id "MSTRG.198408.181"; exon_number "18";
chr9	StringTie	transcript	83966794	83980655	1000	-	.	gene_id "MSTRG.198408"; transcript_id "MSTRG.198408.182";
chr9	StringTie	exon	83966794	83969380	1000	-	.	gene_id "MSTRG.198408"; transcript_id "MSTRG.198408.182"; exon_number "1";
chr9	StringTie	exon	83970162	83970331	1000	-	.	gene_id "MSTRG.198408"; transcript_id "MSTRG.198408.182"; exon_number "2";
chr9	StringTie	exon	83970737	83970804	1000	-	.	gene_id "MSTRG.198408"; transcript_id "MSTRG.198408.182"; exon_number "3";
chr9	StringTie	exon	83970897	83970912	1000	-	.	gene_id "MSTRG.198408"; transcript_id "MSTRG.198408.182"; exon_number "4";
chr9	StringTie	exon	83971273	83971356	1000	-	.	gene_id "MSTRG.198408"; transcript_id "MSTRG.198408.182"; exon_number "5";
chr9	StringTie	exon	83971672	83971726	1000	-	.	gene_id "MSTRG.198408"; transcript_id "MSTRG.198408.182"; exon_number "6";
chr9	StringTie	exon	83971882	83972189	1000	-	.	gene_id "MSTRG.198408"; transcript_id "MSTRG.198408.182"; exon_number "7";
chr9	StringTie	exon	83972844	83972972	1000	-	.	gene_id "MSTRG.198408"; transcript_id "MSTRG.198408.182"; exon_number "8";
chr9	StringTie	exon	83973286	83973399	1000	-	.	gene_id "MSTRG.198408"; transcript_id "MSTRG.198408.182"; exon_number "9";
chr9	StringTie	exon	83973902	83973973	1000	-	.	gene_id "MSTRG.198408"; transcript_id "MSTRG.198408.182"; exon_number "10";
chr9	StringTie	exon	83974517	83974589	1000	-	.	gene_id "MSTRG.198408"; transcript_id "MSTRG.198408.182"; exon_number "11";
chr9	StringTie	exon	83975462	83975505	1000	-	.	gene_id "MSTRG.198408"; transcript_id "MSTRG.198408.182"; exon_number "12";
chr9	StringTie	exon	83976995	83977051	1000	-	.	gene_id "MSTRG.198408"; transcript_id "MSTRG.198408.182"; exon_number "13";
chr9	StringTie	exon	83977689	83977786	1000	-	.	gene_id "MSTRG.198408"; transcript_id "MSTRG.198408.182"; exon_number "14";
chr9	StringTie	exon	83978195	83978279	1000	-	.	gene_id "MSTRG.198408"; transcript_id "MSTRG.198408.182"; exon_number "15";
chr9	StringTie	exon	83978373	83978452	1000	-	.	gene_id "MSTRG.198408"; transcript_id "MSTRG.198408.182"; exon_number "16";
chr9	StringTie	exon	83980119	83980282	1000	-	.	gene_id "MSTRG.198408"; transcript_id "MSTRG.198408.182"; exon_number "17";
chr9	StringTie	exon	83980503	83980655	1000	-	.	gene_id "MSTRG.198408"; transcript_id "MSTRG.198408.182"; exon_number "18";
chr9	StringTie	transcript	83966813	83980652	1000	-	.	gene_id "MSTRG.198408"; transcript_id "MSTRG.198408.183";
chr9	StringTie	exon	83966813	83969440	1000	-	.	gene_id "MSTRG.198408"; transcript_id "MSTRG.198408.183"; exon_number "1";
chr9	StringTie	exon	83970162	83970331	1000	-	.	gene_id "MSTRG.198408"; transcript_id "MSTRG.198408.183"; exon_number "2";
chr9	StringTie	exon	83970737	83970819	1000	-	.	gene_id "MSTRG.198408"; transcript_id "MSTRG.198408.183"; exon_number "3";
chr9	StringTie	exon	83970897	83971356	1000	-	.	gene_id "MSTRG.198408"; transcript_id "MSTRG.198408.183"; exon_number "4";
chr9	StringTie	exon	83971672	83971726	1000	-	.	gene_id "MSTRG.198408"; transcript_id "MSTRG.198408.183"; exon_number "5";
chr9	StringTie	exon	83971882	83972189	1000	-	.	gene_id "MSTRG.198408"; transcript_id "MSTRG.198408.183"; exon_number "6";
chr9	StringTie	exon	83972844	83972972	1000	-	.	gene_id "MSTRG.198408"; transcript_id "MSTRG.198408.183"; exon_number "7";
chr9	StringTie	exon	83973286	83973399	1000	-	.	gene_id "MSTRG.198408"; transcript_id "MSTRG.198408.183"; exon_number "8";
chr9	StringTie	exon	83973902	83973973	1000	-	.	gene_id "MSTRG.198408"; transcript_id "MSTRG.198408.183"; exon_number "9";
chr9	StringTie	exon	83974517	83974589	1000	-	.	gene_id "MSTRG.198408"; transcript_id "MSTRG.198408.183"; exon_number "10";
chr9	StringTie	exon	83975462	83975505	1000	-	.	gene_id "MSTRG.198408"; transcript_id "MSTRG.198408.183"; exon_number "11";
chr9	StringTie	exon	83976995	83977051	1000	-	.	gene_id "MSTRG.198408"; transcript_id "MSTRG.198408.183"; exon_number "12";
chr9	StringTie	exon	83977689	83977786	1000	-	.	gene_id "MSTRG.198408"; transcript_id "MSTRG.198408.183"; exon_number "13";
chr9	StringTie	exon	83978204	83978279	1000	-	.	gene_id "MSTRG.198408"; transcript_id "MSTRG.198408.183"; exon_number "14";
chr9	StringTie	exon	83978373	83978452	1000	-	.	gene_id "MSTRG.198408"; transcript_id "MSTRG.198408.183"; exon_number "15";
chr9	StringTie	exon	83980119	83980282	1000	-	.	gene_id "MSTRG.198408"; transcript_id "MSTRG.198408.183"; exon_number "16";
chr9	StringTie	exon	83980503	83980652	1000	-	.	gene_id "MSTRG.198408"; transcript_id "MSTRG.198408.183"; exon_number "17";
chr9	StringTie	transcript	83966820	83980668	1000	-	.	gene_id "MSTRG.198408"; transcript_id "MSTRG.198408.184";
chr9	StringTie	exon	83966820	83969440	1000	-	.	gene_id "MSTRG.198408"; transcript_id "MSTRG.198408.184"; exon_number "1";
chr9	StringTie	exon	83970162	83970331	1000	-	.	gene_id "MSTRG.198408"; transcript_id "MSTRG.198408.184"; exon_number "2";
chr9	StringTie	exon	83970737	83970819	1000	-	.	gene_id "MSTRG.198408"; transcript_id "MSTRG.198408.184"; exon_number "3";
chr9	StringTie	exon	83970897	83970912	1000	-	.	gene_id "MSTRG.198408"; transcript_id "MSTRG.198408.184"; exon_number "4";
chr9	StringTie	exon	83971273	83971356	1000	-	.	gene_id "MSTRG.198408"; transcript_id "MSTRG.198408.184"; exon_number "5";
chr9	StringTie	exon	83971672	83971726	1000	-	.	gene_id "MSTRG.198408"; transcript_id "MSTRG.198408.184"; exon_number "6";
chr9	StringTie	exon	83971882	83972189	1000	-	.	gene_id "MSTRG.198408"; transcript_id "MSTRG.198408.184"; exon_number "7";
chr9	StringTie	exon	83972844	83972972	1000	-	.	gene_id "MSTRG.198408"; transcript_id "MSTRG.198408.184"; exon_number "8";
chr9	StringTie	exon	83973286	83973399	1000	-	.	gene_id "MSTRG.198408"; transcript_id "MSTRG.198408.184"; exon_number "9";
chr9	StringTie	exon	83973902	83973973	1000	-	.	gene_id "MSTRG.198408"; transcript_id "MSTRG.198408.184"; exon_number "10";
chr9	StringTie	exon	83974517	83974589	1000	-	.	gene_id "MSTRG.198408"; transcript_id "MSTRG.198408.184"; exon_number "11";
chr9	StringTie	exon	83975462	83975505	1000	-	.	gene_id "MSTRG.198408"; transcript_id "MSTRG.198408.184"; exon_number "12";
chr9	StringTie	exon	83976995	83977051	1000	-	.	gene_id "MSTRG.198408"; transcript_id "MSTRG.198408.184"; exon_number "13";
chr9	StringTie	exon	83977689	83977768	1000	-	.	gene_id "MSTRG.198408"; transcript_id "MSTRG.198408.184"; exon_number "14";
chr9	StringTie	exon	83978195	83978279	1000	-	.	gene_id "MSTRG.198408"; transcript_id "MSTRG.198408.184"; exon_number "15";
chr9	StringTie	exon	83978373	83978452	1000	-	.	gene_id "MSTRG.198408"; transcript_id "MSTRG.198408.184"; exon_number "16";
chr9	StringTie	exon	83980503	83980668	1000	-	.	gene_id "MSTRG.198408"; transcript_id "MSTRG.198408.184"; exon_number "17";
chr9	StringTie	transcript	83966830	83980699	1000	-	.	gene_id "MSTRG.198408"; transcript_id "MSTRG.198408.185";
chr9	StringTie	exon	83966830	83969380	1000	-	.	gene_id "MSTRG.198408"; transcript_id "MSTRG.198408.185"; exon_number "1";
chr9	StringTie	exon	83970162	83970331	1000	-	.	gene_id "MSTRG.198408"; transcript_id "MSTRG.198408.185"; exon_number "2";
chr9	StringTie	exon	83970737	83970804	1000	-	.	gene_id "MSTRG.198408"; transcript_id "MSTRG.198408.185"; exon_number "3";
chr9	StringTie	exon	83970897	83970912	1000	-	.	gene_id "MSTRG.198408"; transcript_id "MSTRG.198408.185"; exon_number "4";
chr9	StringTie	exon	83971273	83971356	1000	-	.	gene_id "MSTRG.198408"; transcript_id "MSTRG.198408.185"; exon_number "5";
chr9	StringTie	exon	83971672	83971726	1000	-	.	gene_id "MSTRG.198408"; transcript_id "MSTRG.198408.185"; exon_number "6";
chr9	StringTie	exon	83971882	83972189	1000	-	.	gene_id "MSTRG.198408"; transcript_id "MSTRG.198408.185"; exon_number "7";
chr9	StringTie	exon	83972844	83972972	1000	-	.	gene_id "MSTRG.198408"; transcript_id "MSTRG.198408.185"; exon_number "8";
chr9	StringTie	exon	83973286	83973399	1000	-	.	gene_id "MSTRG.198408"; transcript_id "MSTRG.198408.185"; exon_number "9";
chr9	StringTie	exon	83973902	83973973	1000	-	.	gene_id "MSTRG.198408"; transcript_id "MSTRG.198408.185"; exon_number "10";
chr9	StringTie	exon	83974517	83974589	1000	-	.	gene_id "MSTRG.198408"; transcript_id "MSTRG.198408.185"; exon_number "11";
chr9	StringTie	exon	83975462	83975505	1000	-	.	gene_id "MSTRG.198408"; transcript_id "MSTRG.198408.185"; exon_number "12";
chr9	StringTie	exon	83976995	83977051	1000	-	.	gene_id "MSTRG.198408"; transcript_id "MSTRG.198408.185"; exon_number "13";
chr9	StringTie	exon	83977689	83977786	1000	-	.	gene_id "MSTRG.198408"; transcript_id "MSTRG.198408.185"; exon_number "14";
chr9	StringTie	exon	83978195	83978279	1000	-	.	gene_id "MSTRG.198408"; transcript_id "MSTRG.198408.185"; exon_number "15";
chr9	StringTie	exon	83978373	83978452	1000	-	.	gene_id "MSTRG.198408"; transcript_id "MSTRG.198408.185"; exon_number "16";
chr9	StringTie	exon	83979601	83980282	1000	-	.	gene_id "MSTRG.198408"; transcript_id "MSTRG.198408.185"; exon_number "17";
chr9	StringTie	exon	83980503	83980699	1000	-	.	gene_id "MSTRG.198408"; transcript_id "MSTRG.198408.185"; exon_number "18";
chr9	StringTie	transcript	83966883	83980656	1000	-	.	gene_id "MSTRG.198408"; transcript_id "MSTRG.198408.186";
chr9	StringTie	exon	83966883	83969440	1000	-	.	gene_id "MSTRG.198408"; transcript_id "MSTRG.198408.186"; exon_number "1";
chr9	StringTie	exon	83970162	83970331	1000	-	.	gene_id "MSTRG.198408"; transcript_id "MSTRG.198408.186"; exon_number "2";
chr9	StringTie	exon	83970737	83970819	1000	-	.	gene_id "MSTRG.198408"; transcript_id "MSTRG.198408.186"; exon_number "3";
chr9	StringTie	exon	83970897	83970912	1000	-	.	gene_id "MSTRG.198408"; transcript_id "MSTRG.198408.186"; exon_number "4";
chr9	StringTie	exon	83971273	83971356	1000	-	.	gene_id "MSTRG.198408"; transcript_id "MSTRG.198408.186"; exon_number "5";
chr9	StringTie	exon	83971672	83971697	1000	-	.	gene_id "MSTRG.198408"; transcript_id "MSTRG.198408.186"; exon_number "6";
chr9	StringTie	exon	83971919	83972189	1000	-	.	gene_id "MSTRG.198408"; transcript_id "MSTRG.198408.186"; exon_number "7";
chr9	StringTie	exon	83972844	83972972	1000	-	.	gene_id "MSTRG.198408"; transcript_id "MSTRG.198408.186"; exon_number "8";
chr9	StringTie	exon	83973286	83973399	1000	-	.	gene_id "MSTRG.198408"; transcript_id "MSTRG.198408.186"; exon_number "9";
chr9	StringTie	exon	83973902	83973973	1000	-	.	gene_id "MSTRG.198408"; transcript_id "MSTRG.198408.186"; exon_number "10";
chr9	StringTie	exon	83974517	83974589	1000	-	.	gene_id "MSTRG.198408"; transcript_id "MSTRG.198408.186"; exon_number "11";
chr9	StringTie	exon	83975462	83975505	1000	-	.	gene_id "MSTRG.198408"; transcript_id "MSTRG.198408.186"; exon_number "12";
chr9	StringTie	exon	83976995	83977051	1000	-	.	gene_id "MSTRG.198408"; transcript_id "MSTRG.198408.186"; exon_number "13";
chr9	StringTie	exon	83977689	83977786	1000	-	.	gene_id "MSTRG.198408"; transcript_id "MSTRG.198408.186"; exon_number "14";
chr9	StringTie	exon	83978195	83978279	1000	-	.	gene_id "MSTRG.198408"; transcript_id "MSTRG.198408.186"; exon_number "15";
chr9	StringTie	exon	83978373	83978452	1000	-	.	gene_id "MSTRG.198408"; transcript_id "MSTRG.198408.186"; exon_number "16";
chr9	StringTie	exon	83980503	83980656	1000	-	.	gene_id "MSTRG.198408"; transcript_id "MSTRG.198408.186"; exon_number "17";
chr9	StringTie	transcript	83966893	83980283	1000	-	.	gene_id "MSTRG.198408"; transcript_id "MSTRG.198408.187";
chr9	StringTie	exon	83966893	83969440	1000	-	.	gene_id "MSTRG.198408"; transcript_id "MSTRG.198408.187"; exon_number "1";
chr9	StringTie	exon	83970162	83970331	1000	-	.	gene_id "MSTRG.198408"; transcript_id "MSTRG.198408.187"; exon_number "2";
chr9	StringTie	exon	83970737	83970819	1000	-	.	gene_id "MSTRG.198408"; transcript_id "MSTRG.198408.187"; exon_number "3";
chr9	StringTie	exon	83970897	83970913	1000	-	.	gene_id "MSTRG.198408"; transcript_id "MSTRG.198408.187"; exon_number "4";
chr9	StringTie	exon	83971276	83971356	1000	-	.	gene_id "MSTRG.198408"; transcript_id "MSTRG.198408.187"; exon_number "5";
chr9	StringTie	exon	83971672	83971726	1000	-	.	gene_id "MSTRG.198408"; transcript_id "MSTRG.198408.187"; exon_number "6";
chr9	StringTie	exon	83971882	83972189	1000	-	.	gene_id "MSTRG.198408"; transcript_id "MSTRG.198408.187"; exon_number "7";
chr9	StringTie	exon	83972844	83972972	1000	-	.	gene_id "MSTRG.198408"; transcript_id "MSTRG.198408.187"; exon_number "8";
chr9	StringTie	exon	83973286	83973399	1000	-	.	gene_id "MSTRG.198408"; transcript_id "MSTRG.198408.187"; exon_number "9";
chr9	StringTie	exon	83973902	83973973	1000	-	.	gene_id "MSTRG.198408"; transcript_id "MSTRG.198408.187"; exon_number "10";
chr9	StringTie	exon	83974517	83974589	1000	-	.	gene_id "MSTRG.198408"; transcript_id "MSTRG.198408.187"; exon_number "11";
chr9	StringTie	exon	83975462	83975505	1000	-	.	gene_id "MSTRG.198408"; transcript_id "MSTRG.198408.187"; exon_number "12";
chr9	StringTie	exon	83976995	83977051	1000	-	.	gene_id "MSTRG.198408"; transcript_id "MSTRG.198408.187"; exon_number "13";
chr9	StringTie	exon	83977689	83977786	1000	-	.	gene_id "MSTRG.198408"; transcript_id "MSTRG.198408.187"; exon_number "14";
chr9	StringTie	exon	83978204	83978279	1000	-	.	gene_id "MSTRG.198408"; transcript_id "MSTRG.198408.187"; exon_number "15";
chr9	StringTie	exon	83978373	83978452	1000	-	.	gene_id "MSTRG.198408"; transcript_id "MSTRG.198408.187"; exon_number "16";
chr9	StringTie	exon	83980119	83980283	1000	-	.	gene_id "MSTRG.198408"; transcript_id "MSTRG.198408.187"; exon_number "17";
chr9	StringTie	transcript	83966933	83980245	1000	-	.	gene_id "MSTRG.198408"; transcript_id "MSTRG.198408.188";
chr9	StringTie	exon	83966933	83969380	1000	-	.	gene_id "MSTRG.198408"; transcript_id "MSTRG.198408.188"; exon_number "1";
chr9	StringTie	exon	83970162	83970331	1000	-	.	gene_id "MSTRG.198408"; transcript_id "MSTRG.198408.188"; exon_number "2";
chr9	StringTie	exon	83970737	83970819	1000	-	.	gene_id "MSTRG.198408"; transcript_id "MSTRG.198408.188"; exon_number "3";
chr9	StringTie	exon	83970897	83970912	1000	-	.	gene_id "MSTRG.198408"; transcript_id "MSTRG.198408.188"; exon_number "4";
chr9	StringTie	exon	83971273	83971356	1000	-	.	gene_id "MSTRG.198408"; transcript_id "MSTRG.198408.188"; exon_number "5";
chr9	StringTie	exon	83971672	83971726	1000	-	.	gene_id "MSTRG.198408"; transcript_id "MSTRG.198408.188"; exon_number "6";
chr9	StringTie	exon	83971882	83972189	1000	-	.	gene_id "MSTRG.198408"; transcript_id "MSTRG.198408.188"; exon_number "7";
chr9	StringTie	exon	83972844	83972972	1000	-	.	gene_id "MSTRG.198408"; transcript_id "MSTRG.198408.188"; exon_number "8";
chr9	StringTie	exon	83973286	83973399	1000	-	.	gene_id "MSTRG.198408"; transcript_id "MSTRG.198408.188"; exon_number "9";
chr9	StringTie	exon	83973902	83973973	1000	-	.	gene_id "MSTRG.198408"; transcript_id "MSTRG.198408.188"; exon_number "10";
chr9	StringTie	exon	83974517	83974589	1000	-	.	gene_id "MSTRG.198408"; transcript_id "MSTRG.198408.188"; exon_number "11";
chr9	StringTie	exon	83975462	83975505	1000	-	.	gene_id "MSTRG.198408"; transcript_id "MSTRG.198408.188"; exon_number "12";
chr9	StringTie	exon	83976995	83977051	1000	-	.	gene_id "MSTRG.198408"; transcript_id "MSTRG.198408.188"; exon_number "13";
chr9	StringTie	exon	83977689	83977786	1000	-	.	gene_id "MSTRG.198408"; transcript_id "MSTRG.198408.188"; exon_number "14";
chr9	StringTie	exon	83978195	83978255	1000	-	.	gene_id "MSTRG.198408"; transcript_id "MSTRG.198408.188"; exon_number "15";
chr9	StringTie	exon	83978373	83978452	1000	-	.	gene_id "MSTRG.198408"; transcript_id "MSTRG.198408.188"; exon_number "16";
chr9	StringTie	exon	83980119	83980245	1000	-	.	gene_id "MSTRG.198408"; transcript_id "MSTRG.198408.188"; exon_number "17";
chr9	StringTie	transcript	83966977	83980638	1000	-	.	gene_id "MSTRG.198408"; transcript_id "MSTRG.198408.189";
chr9	StringTie	exon	83966977	83969440	1000	-	.	gene_id "MSTRG.198408"; transcript_id "MSTRG.198408.189"; exon_number "1";
chr9	StringTie	exon	83970162	83970331	1000	-	.	gene_id "MSTRG.198408"; transcript_id "MSTRG.198408.189"; exon_number "2";
chr9	StringTie	exon	83970737	83970819	1000	-	.	gene_id "MSTRG.198408"; transcript_id "MSTRG.198408.189"; exon_number "3";
chr9	StringTie	exon	83970897	83970912	1000	-	.	gene_id "MSTRG.198408"; transcript_id "MSTRG.198408.189"; exon_number "4";
chr9	StringTie	exon	83971273	83971356	1000	-	.	gene_id "MSTRG.198408"; transcript_id "MSTRG.198408.189"; exon_number "5";
chr9	StringTie	exon	83971672	83971726	1000	-	.	gene_id "MSTRG.198408"; transcript_id "MSTRG.198408.189"; exon_number "6";
chr9	StringTie	exon	83971882	83972189	1000	-	.	gene_id "MSTRG.198408"; transcript_id "MSTRG.198408.189"; exon_number "7";
chr9	StringTie	exon	83972844	83972972	1000	-	.	gene_id "MSTRG.198408"; transcript_id "MSTRG.198408.189"; exon_number "8";
chr9	StringTie	exon	83973286	83973399	1000	-	.	gene_id "MSTRG.198408"; transcript_id "MSTRG.198408.189"; exon_number "9";
chr9	StringTie	exon	83973902	83973973	1000	-	.	gene_id "MSTRG.198408"; transcript_id "MSTRG.198408.189"; exon_number "10";
chr9	StringTie	exon	83974517	83974589	1000	-	.	gene_id "MSTRG.198408"; transcript_id "MSTRG.198408.189"; exon_number "11";
chr9	StringTie	exon	83975462	83975505	1000	-	.	gene_id "MSTRG.198408"; transcript_id "MSTRG.198408.189"; exon_number "12";
chr9	StringTie	exon	83976995	83977047	1000	-	.	gene_id "MSTRG.198408"; transcript_id "MSTRG.198408.189"; exon_number "13";
chr9	StringTie	exon	83977689	83977786	1000	-	.	gene_id "MSTRG.198408"; transcript_id "MSTRG.198408.189"; exon_number "14";
chr9	StringTie	exon	83978195	83978279	1000	-	.	gene_id "MSTRG.198408"; transcript_id "MSTRG.198408.189"; exon_number "15";
chr9	StringTie	exon	83978373	83978452	1000	-	.	gene_id "MSTRG.198408"; transcript_id "MSTRG.198408.189"; exon_number "16";
chr9	StringTie	exon	83980503	83980638	1000	-	.	gene_id "MSTRG.198408"; transcript_id "MSTRG.198408.189"; exon_number "17";
chr9	StringTie	transcript	83835706	83921537	1000	-	.	gene_id "MSTRG.198408"; transcript_id "MSTRG.198408.19";
chr9	StringTie	exon	83835706	83837485	1000	-	.	gene_id "MSTRG.198408"; transcript_id "MSTRG.198408.19"; exon_number "1";
chr9	StringTie	exon	83842237	83842401	1000	-	.	gene_id "MSTRG.198408"; transcript_id "MSTRG.198408.19"; exon_number "2";
chr9	StringTie	exon	83850099	83850297	1000	-	.	gene_id "MSTRG.198408"; transcript_id "MSTRG.198408.19"; exon_number "3";
chr9	StringTie	exon	83853629	83853835	1000	-	.	gene_id "MSTRG.198408"; transcript_id "MSTRG.198408.19"; exon_number "4";
chr9	StringTie	exon	83859156	83859371	1000	-	.	gene_id "MSTRG.198408"; transcript_id "MSTRG.198408.19"; exon_number "5";
chr9	StringTie	exon	83867684	83867860	1000	-	.	gene_id "MSTRG.198408"; transcript_id "MSTRG.198408.19"; exon_number "6";
chr9	StringTie	exon	83870519	83870632	1000	-	.	gene_id "MSTRG.198408"; transcript_id "MSTRG.198408.19"; exon_number "7";
chr9	StringTie	exon	83880297	83880494	1000	-	.	gene_id "MSTRG.198408"; transcript_id "MSTRG.198408.19"; exon_number "8";
chr9	StringTie	exon	83883813	83884018	1000	-	.	gene_id "MSTRG.198408"; transcript_id "MSTRG.198408.19"; exon_number "9";
chr9	StringTie	exon	83887041	83887196	1000	-	.	gene_id "MSTRG.198408"; transcript_id "MSTRG.198408.19"; exon_number "10";
chr9	StringTie	exon	83888489	83888592	1000	-	.	gene_id "MSTRG.198408"; transcript_id "MSTRG.198408.19"; exon_number "11";
chr9	StringTie	exon	83889084	83889253	1000	-	.	gene_id "MSTRG.198408"; transcript_id "MSTRG.198408.19"; exon_number "12";
chr9	StringTie	exon	83891295	83891501	1000	-	.	gene_id "MSTRG.198408"; transcript_id "MSTRG.198408.19"; exon_number "13";
chr9	StringTie	exon	83899661	83899804	1000	-	.	gene_id "MSTRG.198408"; transcript_id "MSTRG.198408.19"; exon_number "14";
chr9	StringTie	exon	83908452	83908652	1000	-	.	gene_id "MSTRG.198408"; transcript_id "MSTRG.198408.19"; exon_number "15";
chr9	StringTie	exon	83915294	83915678	1000	-	.	gene_id "MSTRG.198408"; transcript_id "MSTRG.198408.19"; exon_number "16";
chr9	StringTie	exon	83920987	83921537	1000	-	.	gene_id "MSTRG.198408"; transcript_id "MSTRG.198408.19"; exon_number "17";
chr9	StringTie	transcript	83967402	83979658	1000	-	.	gene_id "MSTRG.198408"; transcript_id "MSTRG.198408.190";
chr9	StringTie	exon	83967402	83969380	1000	-	.	gene_id "MSTRG.198408"; transcript_id "MSTRG.198408.190"; exon_number "1";
chr9	StringTie	exon	83970162	83970331	1000	-	.	gene_id "MSTRG.198408"; transcript_id "MSTRG.198408.190"; exon_number "2";
chr9	StringTie	exon	83970737	83970804	1000	-	.	gene_id "MSTRG.198408"; transcript_id "MSTRG.198408.190"; exon_number "3";
chr9	StringTie	exon	83970897	83970912	1000	-	.	gene_id "MSTRG.198408"; transcript_id "MSTRG.198408.190"; exon_number "4";
chr9	StringTie	exon	83971273	83971356	1000	-	.	gene_id "MSTRG.198408"; transcript_id "MSTRG.198408.190"; exon_number "5";
chr9	StringTie	exon	83971672	83971726	1000	-	.	gene_id "MSTRG.198408"; transcript_id "MSTRG.198408.190"; exon_number "6";
chr9	StringTie	exon	83971882	83972189	1000	-	.	gene_id "MSTRG.198408"; transcript_id "MSTRG.198408.190"; exon_number "7";
chr9	StringTie	exon	83972844	83972972	1000	-	.	gene_id "MSTRG.198408"; transcript_id "MSTRG.198408.190"; exon_number "8";
chr9	StringTie	exon	83973286	83973399	1000	-	.	gene_id "MSTRG.198408"; transcript_id "MSTRG.198408.190"; exon_number "9";
chr9	StringTie	exon	83974517	83974589	1000	-	.	gene_id "MSTRG.198408"; transcript_id "MSTRG.198408.190"; exon_number "10";
chr9	StringTie	exon	83975462	83975505	1000	-	.	gene_id "MSTRG.198408"; transcript_id "MSTRG.198408.190"; exon_number "11";
chr9	StringTie	exon	83976995	83977051	1000	-	.	gene_id "MSTRG.198408"; transcript_id "MSTRG.198408.190"; exon_number "12";
chr9	StringTie	exon	83977689	83977786	1000	-	.	gene_id "MSTRG.198408"; transcript_id "MSTRG.198408.190"; exon_number "13";
chr9	StringTie	exon	83978195	83978279	1000	-	.	gene_id "MSTRG.198408"; transcript_id "MSTRG.198408.190"; exon_number "14";
chr9	StringTie	exon	83978373	83978452	1000	-	.	gene_id "MSTRG.198408"; transcript_id "MSTRG.198408.190"; exon_number "15";
chr9	StringTie	exon	83979601	83979658	1000	-	.	gene_id "MSTRG.198408"; transcript_id "MSTRG.198408.190"; exon_number "16";
chr9	StringTie	transcript	83967441	83980637	1000	-	.	gene_id "MSTRG.198408"; transcript_id "MSTRG.198408.191";
chr9	StringTie	exon	83967441	83969440	1000	-	.	gene_id "MSTRG.198408"; transcript_id "MSTRG.198408.191"; exon_number "1";
chr9	StringTie	exon	83970162	83970331	1000	-	.	gene_id "MSTRG.198408"; transcript_id "MSTRG.198408.191"; exon_number "2";
chr9	StringTie	exon	83970737	83970804	1000	-	.	gene_id "MSTRG.198408"; transcript_id "MSTRG.198408.191"; exon_number "3";
chr9	StringTie	exon	83970897	83970912	1000	-	.	gene_id "MSTRG.198408"; transcript_id "MSTRG.198408.191"; exon_number "4";
chr9	StringTie	exon	83971273	83971356	1000	-	.	gene_id "MSTRG.198408"; transcript_id "MSTRG.198408.191"; exon_number "5";
chr9	StringTie	exon	83971672	83971726	1000	-	.	gene_id "MSTRG.198408"; transcript_id "MSTRG.198408.191"; exon_number "6";
chr9	StringTie	exon	83971882	83972189	1000	-	.	gene_id "MSTRG.198408"; transcript_id "MSTRG.198408.191"; exon_number "7";
chr9	StringTie	exon	83972844	83972972	1000	-	.	gene_id "MSTRG.198408"; transcript_id "MSTRG.198408.191"; exon_number "8";
chr9	StringTie	exon	83973286	83973399	1000	-	.	gene_id "MSTRG.198408"; transcript_id "MSTRG.198408.191"; exon_number "9";
chr9	StringTie	exon	83974517	83974589	1000	-	.	gene_id "MSTRG.198408"; transcript_id "MSTRG.198408.191"; exon_number "10";
chr9	StringTie	exon	83975462	83975505	1000	-	.	gene_id "MSTRG.198408"; transcript_id "MSTRG.198408.191"; exon_number "11";
chr9	StringTie	exon	83976995	83977051	1000	-	.	gene_id "MSTRG.198408"; transcript_id "MSTRG.198408.191"; exon_number "12";
chr9	StringTie	exon	83977689	83977786	1000	-	.	gene_id "MSTRG.198408"; transcript_id "MSTRG.198408.191"; exon_number "13";
chr9	StringTie	exon	83978195	83978279	1000	-	.	gene_id "MSTRG.198408"; transcript_id "MSTRG.198408.191"; exon_number "14";
chr9	StringTie	exon	83978373	83978452	1000	-	.	gene_id "MSTRG.198408"; transcript_id "MSTRG.198408.191"; exon_number "15";
chr9	StringTie	exon	83980153	83980282	1000	-	.	gene_id "MSTRG.198408"; transcript_id "MSTRG.198408.191"; exon_number "16";
chr9	StringTie	exon	83980503	83980637	1000	-	.	gene_id "MSTRG.198408"; transcript_id "MSTRG.198408.191"; exon_number "17";
chr9	StringTie	transcript	83967459	83980316	1000	-	.	gene_id "MSTRG.198408"; transcript_id "MSTRG.198408.192";
chr9	StringTie	exon	83967459	83969380	1000	-	.	gene_id "MSTRG.198408"; transcript_id "MSTRG.198408.192"; exon_number "1";
chr9	StringTie	exon	83970162	83970331	1000	-	.	gene_id "MSTRG.198408"; transcript_id "MSTRG.198408.192"; exon_number "2";
chr9	StringTie	exon	83970737	83970819	1000	-	.	gene_id "MSTRG.198408"; transcript_id "MSTRG.198408.192"; exon_number "3";
chr9	StringTie	exon	83970897	83970912	1000	-	.	gene_id "MSTRG.198408"; transcript_id "MSTRG.198408.192"; exon_number "4";
chr9	StringTie	exon	83971273	83971356	1000	-	.	gene_id "MSTRG.198408"; transcript_id "MSTRG.198408.192"; exon_number "5";
chr9	StringTie	exon	83971672	83971726	1000	-	.	gene_id "MSTRG.198408"; transcript_id "MSTRG.198408.192"; exon_number "6";
chr9	StringTie	exon	83971882	83972189	1000	-	.	gene_id "MSTRG.198408"; transcript_id "MSTRG.198408.192"; exon_number "7";
chr9	StringTie	exon	83972844	83972972	1000	-	.	gene_id "MSTRG.198408"; transcript_id "MSTRG.198408.192"; exon_number "8";
chr9	StringTie	exon	83973286	83973399	1000	-	.	gene_id "MSTRG.198408"; transcript_id "MSTRG.198408.192"; exon_number "9";
chr9	StringTie	exon	83974517	83974589	1000	-	.	gene_id "MSTRG.198408"; transcript_id "MSTRG.198408.192"; exon_number "10";
chr9	StringTie	exon	83975462	83975505	1000	-	.	gene_id "MSTRG.198408"; transcript_id "MSTRG.198408.192"; exon_number "11";
chr9	StringTie	exon	83976995	83977051	1000	-	.	gene_id "MSTRG.198408"; transcript_id "MSTRG.198408.192"; exon_number "12";
chr9	StringTie	exon	83977689	83977786	1000	-	.	gene_id "MSTRG.198408"; transcript_id "MSTRG.198408.192"; exon_number "13";
chr9	StringTie	exon	83978195	83978279	1000	-	.	gene_id "MSTRG.198408"; transcript_id "MSTRG.198408.192"; exon_number "14";
chr9	StringTie	exon	83978373	83978452	1000	-	.	gene_id "MSTRG.198408"; transcript_id "MSTRG.198408.192"; exon_number "15";
chr9	StringTie	exon	83979836	83980316	1000	-	.	gene_id "MSTRG.198408"; transcript_id "MSTRG.198408.192"; exon_number "16";
chr9	StringTie	transcript	83967472	83979896	1000	-	.	gene_id "MSTRG.198408"; transcript_id "MSTRG.198408.193";
chr9	StringTie	exon	83967472	83969380	1000	-	.	gene_id "MSTRG.198408"; transcript_id "MSTRG.198408.193"; exon_number "1";
chr9	StringTie	exon	83970162	83970331	1000	-	.	gene_id "MSTRG.198408"; transcript_id "MSTRG.198408.193"; exon_number "2";
chr9	StringTie	exon	83970737	83970804	1000	-	.	gene_id "MSTRG.198408"; transcript_id "MSTRG.198408.193"; exon_number "3";
chr9	StringTie	exon	83970897	83970912	1000	-	.	gene_id "MSTRG.198408"; transcript_id "MSTRG.198408.193"; exon_number "4";
chr9	StringTie	exon	83971273	83971356	1000	-	.	gene_id "MSTRG.198408"; transcript_id "MSTRG.198408.193"; exon_number "5";
chr9	StringTie	exon	83971672	83971726	1000	-	.	gene_id "MSTRG.198408"; transcript_id "MSTRG.198408.193"; exon_number "6";
chr9	StringTie	exon	83971882	83972189	1000	-	.	gene_id "MSTRG.198408"; transcript_id "MSTRG.198408.193"; exon_number "7";
chr9	StringTie	exon	83972844	83972972	1000	-	.	gene_id "MSTRG.198408"; transcript_id "MSTRG.198408.193"; exon_number "8";
chr9	StringTie	exon	83973286	83973399	1000	-	.	gene_id "MSTRG.198408"; transcript_id "MSTRG.198408.193"; exon_number "9";
chr9	StringTie	exon	83974517	83974589	1000	-	.	gene_id "MSTRG.198408"; transcript_id "MSTRG.198408.193"; exon_number "10";
chr9	StringTie	exon	83975462	83975505	1000	-	.	gene_id "MSTRG.198408"; transcript_id "MSTRG.198408.193"; exon_number "11";
chr9	StringTie	exon	83976995	83977051	1000	-	.	gene_id "MSTRG.198408"; transcript_id "MSTRG.198408.193"; exon_number "12";
chr9	StringTie	exon	83977689	83977786	1000	-	.	gene_id "MSTRG.198408"; transcript_id "MSTRG.198408.193"; exon_number "13";
chr9	StringTie	exon	83978195	83978279	1000	-	.	gene_id "MSTRG.198408"; transcript_id "MSTRG.198408.193"; exon_number "14";
chr9	StringTie	exon	83978373	83978452	1000	-	.	gene_id "MSTRG.198408"; transcript_id "MSTRG.198408.193"; exon_number "15";
chr9	StringTie	exon	83979771	83979896	1000	-	.	gene_id "MSTRG.198408"; transcript_id "MSTRG.198408.193"; exon_number "16";
chr9	StringTie	transcript	83967472	83980290	1000	-	.	gene_id "MSTRG.198408"; transcript_id "MSTRG.198408.194";
chr9	StringTie	exon	83967472	83969380	1000	-	.	gene_id "MSTRG.198408"; transcript_id "MSTRG.198408.194"; exon_number "1";
chr9	StringTie	exon	83970162	83970331	1000	-	.	gene_id "MSTRG.198408"; transcript_id "MSTRG.198408.194"; exon_number "2";
chr9	StringTie	exon	83970737	83970804	1000	-	.	gene_id "MSTRG.198408"; transcript_id "MSTRG.198408.194"; exon_number "3";
chr9	StringTie	exon	83970897	83970912	1000	-	.	gene_id "MSTRG.198408"; transcript_id "MSTRG.198408.194"; exon_number "4";
chr9	StringTie	exon	83971273	83971356	1000	-	.	gene_id "MSTRG.198408"; transcript_id "MSTRG.198408.194"; exon_number "5";
chr9	StringTie	exon	83971672	83971726	1000	-	.	gene_id "MSTRG.198408"; transcript_id "MSTRG.198408.194"; exon_number "6";
chr9	StringTie	exon	83971882	83971999	1000	-	.	gene_id "MSTRG.198408"; transcript_id "MSTRG.198408.194"; exon_number "7";
chr9	StringTie	exon	83972060	83972189	1000	-	.	gene_id "MSTRG.198408"; transcript_id "MSTRG.198408.194"; exon_number "8";
chr9	StringTie	exon	83972844	83972972	1000	-	.	gene_id "MSTRG.198408"; transcript_id "MSTRG.198408.194"; exon_number "9";
chr9	StringTie	exon	83973286	83973399	1000	-	.	gene_id "MSTRG.198408"; transcript_id "MSTRG.198408.194"; exon_number "10";
chr9	StringTie	exon	83974517	83974589	1000	-	.	gene_id "MSTRG.198408"; transcript_id "MSTRG.198408.194"; exon_number "11";
chr9	StringTie	exon	83975462	83975505	1000	-	.	gene_id "MSTRG.198408"; transcript_id "MSTRG.198408.194"; exon_number "12";
chr9	StringTie	exon	83976995	83977051	1000	-	.	gene_id "MSTRG.198408"; transcript_id "MSTRG.198408.194"; exon_number "13";
chr9	StringTie	exon	83977689	83977786	1000	-	.	gene_id "MSTRG.198408"; transcript_id "MSTRG.198408.194"; exon_number "14";
chr9	StringTie	exon	83978195	83978279	1000	-	.	gene_id "MSTRG.198408"; transcript_id "MSTRG.198408.194"; exon_number "15";
chr9	StringTie	exon	83978373	83978452	1000	-	.	gene_id "MSTRG.198408"; transcript_id "MSTRG.198408.194"; exon_number "16";
chr9	StringTie	exon	83980119	83980290	1000	-	.	gene_id "MSTRG.198408"; transcript_id "MSTRG.198408.194"; exon_number "17";
chr9	StringTie	transcript	83967545	83980657	1000	-	.	gene_id "MSTRG.198408"; transcript_id "MSTRG.198408.195";
chr9	StringTie	exon	83967545	83969440	1000	-	.	gene_id "MSTRG.198408"; transcript_id "MSTRG.198408.195"; exon_number "1";
chr9	StringTie	exon	83970162	83970331	1000	-	.	gene_id "MSTRG.198408"; transcript_id "MSTRG.198408.195"; exon_number "2";
chr9	StringTie	exon	83970737	83970819	1000	-	.	gene_id "MSTRG.198408"; transcript_id "MSTRG.198408.195"; exon_number "3";
chr9	StringTie	exon	83970897	83971356	1000	-	.	gene_id "MSTRG.198408"; transcript_id "MSTRG.198408.195"; exon_number "4";
chr9	StringTie	exon	83971672	83971726	1000	-	.	gene_id "MSTRG.198408"; transcript_id "MSTRG.198408.195"; exon_number "5";
chr9	StringTie	exon	83971882	83972059	1000	-	.	gene_id "MSTRG.198408"; transcript_id "MSTRG.198408.195"; exon_number "6";
chr9	StringTie	exon	83972126	83972189	1000	-	.	gene_id "MSTRG.198408"; transcript_id "MSTRG.198408.195"; exon_number "7";
chr9	StringTie	exon	83972844	83972972	1000	-	.	gene_id "MSTRG.198408"; transcript_id "MSTRG.198408.195"; exon_number "8";
chr9	StringTie	exon	83973286	83973399	1000	-	.	gene_id "MSTRG.198408"; transcript_id "MSTRG.198408.195"; exon_number "9";
chr9	StringTie	exon	83974517	83974589	1000	-	.	gene_id "MSTRG.198408"; transcript_id "MSTRG.198408.195"; exon_number "10";
chr9	StringTie	exon	83975462	83975505	1000	-	.	gene_id "MSTRG.198408"; transcript_id "MSTRG.198408.195"; exon_number "11";
chr9	StringTie	exon	83976995	83977051	1000	-	.	gene_id "MSTRG.198408"; transcript_id "MSTRG.198408.195"; exon_number "12";
chr9	StringTie	exon	83977689	83977786	1000	-	.	gene_id "MSTRG.198408"; transcript_id "MSTRG.198408.195"; exon_number "13";
chr9	StringTie	exon	83978195	83978279	1000	-	.	gene_id "MSTRG.198408"; transcript_id "MSTRG.198408.195"; exon_number "14";
chr9	StringTie	exon	83978373	83978452	1000	-	.	gene_id "MSTRG.198408"; transcript_id "MSTRG.198408.195"; exon_number "15";
chr9	StringTie	exon	83980153	83980282	1000	-	.	gene_id "MSTRG.198408"; transcript_id "MSTRG.198408.195"; exon_number "16";
chr9	StringTie	exon	83980503	83980657	1000	-	.	gene_id "MSTRG.198408"; transcript_id "MSTRG.198408.195"; exon_number "17";
chr9	StringTie	transcript	83967553	83980245	1000	-	.	gene_id "MSTRG.198408"; transcript_id "MSTRG.198408.196";
chr9	StringTie	exon	83967553	83969380	1000	-	.	gene_id "MSTRG.198408"; transcript_id "MSTRG.198408.196"; exon_number "1";
chr9	StringTie	exon	83970162	83970330	1000	-	.	gene_id "MSTRG.198408"; transcript_id "MSTRG.198408.196"; exon_number "2";
chr9	StringTie	exon	83970737	83970819	1000	-	.	gene_id "MSTRG.198408"; transcript_id "MSTRG.198408.196"; exon_number "3";
chr9	StringTie	exon	83970897	83970912	1000	-	.	gene_id "MSTRG.198408"; transcript_id "MSTRG.198408.196"; exon_number "4";
chr9	StringTie	exon	83971273	83971356	1000	-	.	gene_id "MSTRG.198408"; transcript_id "MSTRG.198408.196"; exon_number "5";
chr9	StringTie	exon	83971672	83971726	1000	-	.	gene_id "MSTRG.198408"; transcript_id "MSTRG.198408.196"; exon_number "6";
chr9	StringTie	exon	83971882	83972189	1000	-	.	gene_id "MSTRG.198408"; transcript_id "MSTRG.198408.196"; exon_number "7";
chr9	StringTie	exon	83972844	83972972	1000	-	.	gene_id "MSTRG.198408"; transcript_id "MSTRG.198408.196"; exon_number "8";
chr9	StringTie	exon	83973286	83973399	1000	-	.	gene_id "MSTRG.198408"; transcript_id "MSTRG.198408.196"; exon_number "9";
chr9	StringTie	exon	83973902	83973973	1000	-	.	gene_id "MSTRG.198408"; transcript_id "MSTRG.198408.196"; exon_number "10";
chr9	StringTie	exon	83974517	83974589	1000	-	.	gene_id "MSTRG.198408"; transcript_id "MSTRG.198408.196"; exon_number "11";
chr9	StringTie	exon	83975462	83975505	1000	-	.	gene_id "MSTRG.198408"; transcript_id "MSTRG.198408.196"; exon_number "12";
chr9	StringTie	exon	83976995	83977051	1000	-	.	gene_id "MSTRG.198408"; transcript_id "MSTRG.198408.196"; exon_number "13";
chr9	StringTie	exon	83977689	83977786	1000	-	.	gene_id "MSTRG.198408"; transcript_id "MSTRG.198408.196"; exon_number "14";
chr9	StringTie	exon	83978204	83978279	1000	-	.	gene_id "MSTRG.198408"; transcript_id "MSTRG.198408.196"; exon_number "15";
chr9	StringTie	exon	83978373	83978452	1000	-	.	gene_id "MSTRG.198408"; transcript_id "MSTRG.198408.196"; exon_number "16";
chr9	StringTie	exon	83980119	83980245	1000	-	.	gene_id "MSTRG.198408"; transcript_id "MSTRG.198408.196"; exon_number "17";
chr9	StringTie	transcript	83967637	83979683	1000	-	.	gene_id "MSTRG.198408"; transcript_id "MSTRG.198408.197";
chr9	StringTie	exon	83967637	83969380	1000	-	.	gene_id "MSTRG.198408"; transcript_id "MSTRG.198408.197"; exon_number "1";
chr9	StringTie	exon	83970162	83970331	1000	-	.	gene_id "MSTRG.198408"; transcript_id "MSTRG.198408.197"; exon_number "2";
chr9	StringTie	exon	83970737	83970819	1000	-	.	gene_id "MSTRG.198408"; transcript_id "MSTRG.198408.197"; exon_number "3";
chr9	StringTie	exon	83970897	83970912	1000	-	.	gene_id "MSTRG.198408"; transcript_id "MSTRG.198408.197"; exon_number "4";
chr9	StringTie	exon	83971273	83971356	1000	-	.	gene_id "MSTRG.198408"; transcript_id "MSTRG.198408.197"; exon_number "5";
chr9	StringTie	exon	83971672	83971726	1000	-	.	gene_id "MSTRG.198408"; transcript_id "MSTRG.198408.197"; exon_number "6";
chr9	StringTie	exon	83971882	83972189	1000	-	.	gene_id "MSTRG.198408"; transcript_id "MSTRG.198408.197"; exon_number "7";
chr9	StringTie	exon	83972844	83972972	1000	-	.	gene_id "MSTRG.198408"; transcript_id "MSTRG.198408.197"; exon_number "8";
chr9	StringTie	exon	83973286	83973399	1000	-	.	gene_id "MSTRG.198408"; transcript_id "MSTRG.198408.197"; exon_number "9";
chr9	StringTie	exon	83974517	83974589	1000	-	.	gene_id "MSTRG.198408"; transcript_id "MSTRG.198408.197"; exon_number "10";
chr9	StringTie	exon	83975462	83975505	1000	-	.	gene_id "MSTRG.198408"; transcript_id "MSTRG.198408.197"; exon_number "11";
chr9	StringTie	exon	83976995	83977051	1000	-	.	gene_id "MSTRG.198408"; transcript_id "MSTRG.198408.197"; exon_number "12";
chr9	StringTie	exon	83977689	83977786	1000	-	.	gene_id "MSTRG.198408"; transcript_id "MSTRG.198408.197"; exon_number "13";
chr9	StringTie	exon	83978195	83978279	1000	-	.	gene_id "MSTRG.198408"; transcript_id "MSTRG.198408.197"; exon_number "14";
chr9	StringTie	exon	83978373	83978452	1000	-	.	gene_id "MSTRG.198408"; transcript_id "MSTRG.198408.197"; exon_number "15";
chr9	StringTie	exon	83979273	83979683	1000	-	.	gene_id "MSTRG.198408"; transcript_id "MSTRG.198408.197"; exon_number "16";
chr9	StringTie	transcript	83967642	83980652	1000	-	.	gene_id "MSTRG.198408"; transcript_id "MSTRG.198408.198";
chr9	StringTie	exon	83967642	83969380	1000	-	.	gene_id "MSTRG.198408"; transcript_id "MSTRG.198408.198"; exon_number "1";
chr9	StringTie	exon	83970162	83970331	1000	-	.	gene_id "MSTRG.198408"; transcript_id "MSTRG.198408.198"; exon_number "2";
chr9	StringTie	exon	83970737	83970804	1000	-	.	gene_id "MSTRG.198408"; transcript_id "MSTRG.198408.198"; exon_number "3";
chr9	StringTie	exon	83970897	83970912	1000	-	.	gene_id "MSTRG.198408"; transcript_id "MSTRG.198408.198"; exon_number "4";
chr9	StringTie	exon	83971273	83971356	1000	-	.	gene_id "MSTRG.198408"; transcript_id "MSTRG.198408.198"; exon_number "5";
chr9	StringTie	exon	83971672	83971726	1000	-	.	gene_id "MSTRG.198408"; transcript_id "MSTRG.198408.198"; exon_number "6";
chr9	StringTie	exon	83971882	83972189	1000	-	.	gene_id "MSTRG.198408"; transcript_id "MSTRG.198408.198"; exon_number "7";
chr9	StringTie	exon	83972844	83972972	1000	-	.	gene_id "MSTRG.198408"; transcript_id "MSTRG.198408.198"; exon_number "8";
chr9	StringTie	exon	83973286	83973399	1000	-	.	gene_id "MSTRG.198408"; transcript_id "MSTRG.198408.198"; exon_number "9";
chr9	StringTie	exon	83974517	83974589	1000	-	.	gene_id "MSTRG.198408"; transcript_id "MSTRG.198408.198"; exon_number "10";
chr9	StringTie	exon	83975462	83975505	1000	-	.	gene_id "MSTRG.198408"; transcript_id "MSTRG.198408.198"; exon_number "11";
chr9	StringTie	exon	83976995	83977051	1000	-	.	gene_id "MSTRG.198408"; transcript_id "MSTRG.198408.198"; exon_number "12";
chr9	StringTie	exon	83977689	83977786	1000	-	.	gene_id "MSTRG.198408"; transcript_id "MSTRG.198408.198"; exon_number "13";
chr9	StringTie	exon	83978195	83978279	1000	-	.	gene_id "MSTRG.198408"; transcript_id "MSTRG.198408.198"; exon_number "14";
chr9	StringTie	exon	83978373	83978452	1000	-	.	gene_id "MSTRG.198408"; transcript_id "MSTRG.198408.198"; exon_number "15";
chr9	StringTie	exon	83980119	83980652	1000	-	.	gene_id "MSTRG.198408"; transcript_id "MSTRG.198408.198"; exon_number "16";
chr9	StringTie	transcript	83967673	83980671	1000	-	.	gene_id "MSTRG.198408"; transcript_id "MSTRG.198408.199";
chr9	StringTie	exon	83967673	83969440	1000	-	.	gene_id "MSTRG.198408"; transcript_id "MSTRG.198408.199"; exon_number "1";
chr9	StringTie	exon	83970162	83970330	1000	-	.	gene_id "MSTRG.198408"; transcript_id "MSTRG.198408.199"; exon_number "2";
chr9	StringTie	exon	83970737	83970819	1000	-	.	gene_id "MSTRG.198408"; transcript_id "MSTRG.198408.199"; exon_number "3";
chr9	StringTie	exon	83970897	83970912	1000	-	.	gene_id "MSTRG.198408"; transcript_id "MSTRG.198408.199"; exon_number "4";
chr9	StringTie	exon	83971273	83971356	1000	-	.	gene_id "MSTRG.198408"; transcript_id "MSTRG.198408.199"; exon_number "5";
chr9	StringTie	exon	83971672	83971726	1000	-	.	gene_id "MSTRG.198408"; transcript_id "MSTRG.198408.199"; exon_number "6";
chr9	StringTie	exon	83971882	83972189	1000	-	.	gene_id "MSTRG.198408"; transcript_id "MSTRG.198408.199"; exon_number "7";
chr9	StringTie	exon	83972844	83972972	1000	-	.	gene_id "MSTRG.198408"; transcript_id "MSTRG.198408.199"; exon_number "8";
chr9	StringTie	exon	83973286	83973399	1000	-	.	gene_id "MSTRG.198408"; transcript_id "MSTRG.198408.199"; exon_number "9";
chr9	StringTie	exon	83973902	83973973	1000	-	.	gene_id "MSTRG.198408"; transcript_id "MSTRG.198408.199"; exon_number "10";
chr9	StringTie	exon	83974517	83974589	1000	-	.	gene_id "MSTRG.198408"; transcript_id "MSTRG.198408.199"; exon_number "11";
chr9	StringTie	exon	83975462	83975505	1000	-	.	gene_id "MSTRG.198408"; transcript_id "MSTRG.198408.199"; exon_number "12";
chr9	StringTie	exon	83976995	83977051	1000	-	.	gene_id "MSTRG.198408"; transcript_id "MSTRG.198408.199"; exon_number "13";
chr9	StringTie	exon	83977689	83977786	1000	-	.	gene_id "MSTRG.198408"; transcript_id "MSTRG.198408.199"; exon_number "14";
chr9	StringTie	exon	83978195	83978279	1000	-	.	gene_id "MSTRG.198408"; transcript_id "MSTRG.198408.199"; exon_number "15";
chr9	StringTie	exon	83978373	83978452	1000	-	.	gene_id "MSTRG.198408"; transcript_id "MSTRG.198408.199"; exon_number "16";
chr9	StringTie	exon	83980503	83980671	1000	-	.	gene_id "MSTRG.198408"; transcript_id "MSTRG.198408.199"; exon_number "17";
chr9	StringTie	transcript	83832615	83921569	1000	-	.	gene_id "MSTRG.198408"; transcript_id "MSTRG.198408.2";
chr9	StringTie	exon	83832615	83837485	1000	-	.	gene_id "MSTRG.198408"; transcript_id "MSTRG.198408.2"; exon_number "1";
chr9	StringTie	exon	83842237	83842401	1000	-	.	gene_id "MSTRG.198408"; transcript_id "MSTRG.198408.2"; exon_number "2";
chr9	StringTie	exon	83850099	83850297	1000	-	.	gene_id "MSTRG.198408"; transcript_id "MSTRG.198408.2"; exon_number "3";
chr9	StringTie	exon	83853629	83853835	1000	-	.	gene_id "MSTRG.198408"; transcript_id "MSTRG.198408.2"; exon_number "4";
chr9	StringTie	exon	83859156	83859371	1000	-	.	gene_id "MSTRG.198408"; transcript_id "MSTRG.198408.2"; exon_number "5";
chr9	StringTie	exon	83867684	83867860	1000	-	.	gene_id "MSTRG.198408"; transcript_id "MSTRG.198408.2"; exon_number "6";
chr9	StringTie	exon	83870519	83870632	1000	-	.	gene_id "MSTRG.198408"; transcript_id "MSTRG.198408.2"; exon_number "7";
chr9	StringTie	exon	83880297	83880494	1000	-	.	gene_id "MSTRG.198408"; transcript_id "MSTRG.198408.2"; exon_number "8";
chr9	StringTie	exon	83883813	83884018	1000	-	.	gene_id "MSTRG.198408"; transcript_id "MSTRG.198408.2"; exon_number "9";
chr9	StringTie	exon	83887041	83887196	1000	-	.	gene_id "MSTRG.198408"; transcript_id "MSTRG.198408.2"; exon_number "10";
chr9	StringTie	exon	83888489	83888592	1000	-	.	gene_id "MSTRG.198408"; transcript_id "MSTRG.198408.2"; exon_number "11";
chr9	StringTie	exon	83889084	83889253	1000	-	.	gene_id "MSTRG.198408"; transcript_id "MSTRG.198408.2"; exon_number "12";
chr9	StringTie	exon	83891295	83891501	1000	-	.	gene_id "MSTRG.198408"; transcript_id "MSTRG.198408.2"; exon_number "13";
chr9	StringTie	exon	83899661	83899804	1000	-	.	gene_id "MSTRG.198408"; transcript_id "MSTRG.198408.2"; exon_number "14";
chr9	StringTie	exon	83903060	83904018	1000	-	.	gene_id "MSTRG.198408"; transcript_id "MSTRG.198408.2"; exon_number "15";
chr9	StringTie	exon	83908452	83908652	1000	-	.	gene_id "MSTRG.198408"; transcript_id "MSTRG.198408.2"; exon_number "16";
chr9	StringTie	exon	83915294	83915678	1000	-	.	gene_id "MSTRG.198408"; transcript_id "MSTRG.198408.2"; exon_number "17";
chr9	StringTie	exon	83920106	83920212	1000	-	.	gene_id "MSTRG.198408"; transcript_id "MSTRG.198408.2"; exon_number "18";
chr9	StringTie	exon	83920987	83921569	1000	-	.	gene_id "MSTRG.198408"; transcript_id "MSTRG.198408.2"; exon_number "19";
chr9	StringTie	transcript	83835707	83921466	1000	-	.	gene_id "MSTRG.198408"; transcript_id "MSTRG.198408.20";
chr9	StringTie	exon	83835707	83837485	1000	-	.	gene_id "MSTRG.198408"; transcript_id "MSTRG.198408.20"; exon_number "1";
chr9	StringTie	exon	83842237	83842401	1000	-	.	gene_id "MSTRG.198408"; transcript_id "MSTRG.198408.20"; exon_number "2";
chr9	StringTie	exon	83850099	83850297	1000	-	.	gene_id "MSTRG.198408"; transcript_id "MSTRG.198408.20"; exon_number "3";
chr9	StringTie	exon	83853629	83853835	1000	-	.	gene_id "MSTRG.198408"; transcript_id "MSTRG.198408.20"; exon_number "4";
chr9	StringTie	exon	83859156	83859371	1000	-	.	gene_id "MSTRG.198408"; transcript_id "MSTRG.198408.20"; exon_number "5";
chr9	StringTie	exon	83867684	83867860	1000	-	.	gene_id "MSTRG.198408"; transcript_id "MSTRG.198408.20"; exon_number "6";
chr9	StringTie	exon	83870519	83870632	1000	-	.	gene_id "MSTRG.198408"; transcript_id "MSTRG.198408.20"; exon_number "7";
chr9	StringTie	exon	83880297	83880494	1000	-	.	gene_id "MSTRG.198408"; transcript_id "MSTRG.198408.20"; exon_number "8";
chr9	StringTie	exon	83883813	83884018	1000	-	.	gene_id "MSTRG.198408"; transcript_id "MSTRG.198408.20"; exon_number "9";
chr9	StringTie	exon	83887041	83887196	1000	-	.	gene_id "MSTRG.198408"; transcript_id "MSTRG.198408.20"; exon_number "10";
chr9	StringTie	exon	83888489	83888592	1000	-	.	gene_id "MSTRG.198408"; transcript_id "MSTRG.198408.20"; exon_number "11";
chr9	StringTie	exon	83889084	83889253	1000	-	.	gene_id "MSTRG.198408"; transcript_id "MSTRG.198408.20"; exon_number "12";
chr9	StringTie	exon	83891295	83891501	1000	-	.	gene_id "MSTRG.198408"; transcript_id "MSTRG.198408.20"; exon_number "13";
chr9	StringTie	exon	83899661	83899804	1000	-	.	gene_id "MSTRG.198408"; transcript_id "MSTRG.198408.20"; exon_number "14";
chr9	StringTie	exon	83903060	83904018	1000	-	.	gene_id "MSTRG.198408"; transcript_id "MSTRG.198408.20"; exon_number "15";
chr9	StringTie	exon	83908452	83908652	1000	-	.	gene_id "MSTRG.198408"; transcript_id "MSTRG.198408.20"; exon_number "16";
chr9	StringTie	exon	83912798	83912989	1000	-	.	gene_id "MSTRG.198408"; transcript_id "MSTRG.198408.20"; exon_number "17";
chr9	StringTie	exon	83915294	83915678	1000	-	.	gene_id "MSTRG.198408"; transcript_id "MSTRG.198408.20"; exon_number "18";
chr9	StringTie	exon	83920106	83920212	1000	-	.	gene_id "MSTRG.198408"; transcript_id "MSTRG.198408.20"; exon_number "19";
chr9	StringTie	exon	83921371	83921466	1000	-	.	gene_id "MSTRG.198408"; transcript_id "MSTRG.198408.20"; exon_number "20";
chr9	StringTie	transcript	83967713	83980245	1000	-	.	gene_id "MSTRG.198408"; transcript_id "MSTRG.198408.200";
chr9	StringTie	exon	83967713	83969380	1000	-	.	gene_id "MSTRG.198408"; transcript_id "MSTRG.198408.200"; exon_number "1";
chr9	StringTie	exon	83970162	83970331	1000	-	.	gene_id "MSTRG.198408"; transcript_id "MSTRG.198408.200"; exon_number "2";
chr9	StringTie	exon	83970737	83970819	1000	-	.	gene_id "MSTRG.198408"; transcript_id "MSTRG.198408.200"; exon_number "3";
chr9	StringTie	exon	83970897	83971356	1000	-	.	gene_id "MSTRG.198408"; transcript_id "MSTRG.198408.200"; exon_number "4";
chr9	StringTie	exon	83971672	83971726	1000	-	.	gene_id "MSTRG.198408"; transcript_id "MSTRG.198408.200"; exon_number "5";
chr9	StringTie	exon	83971882	83972189	1000	-	.	gene_id "MSTRG.198408"; transcript_id "MSTRG.198408.200"; exon_number "6";
chr9	StringTie	exon	83972844	83972972	1000	-	.	gene_id "MSTRG.198408"; transcript_id "MSTRG.198408.200"; exon_number "7";
chr9	StringTie	exon	83973286	83973399	1000	-	.	gene_id "MSTRG.198408"; transcript_id "MSTRG.198408.200"; exon_number "8";
chr9	StringTie	exon	83973902	83973973	1000	-	.	gene_id "MSTRG.198408"; transcript_id "MSTRG.198408.200"; exon_number "9";
chr9	StringTie	exon	83974517	83974589	1000	-	.	gene_id "MSTRG.198408"; transcript_id "MSTRG.198408.200"; exon_number "10";
chr9	StringTie	exon	83975462	83975505	1000	-	.	gene_id "MSTRG.198408"; transcript_id "MSTRG.198408.200"; exon_number "11";
chr9	StringTie	exon	83976995	83977050	1000	-	.	gene_id "MSTRG.198408"; transcript_id "MSTRG.198408.200"; exon_number "12";
chr9	StringTie	exon	83977689	83977786	1000	-	.	gene_id "MSTRG.198408"; transcript_id "MSTRG.198408.200"; exon_number "13";
chr9	StringTie	exon	83978195	83978279	1000	-	.	gene_id "MSTRG.198408"; transcript_id "MSTRG.198408.200"; exon_number "14";
chr9	StringTie	exon	83978373	83978452	1000	-	.	gene_id "MSTRG.198408"; transcript_id "MSTRG.198408.200"; exon_number "15";
chr9	StringTie	exon	83980119	83980245	1000	-	.	gene_id "MSTRG.198408"; transcript_id "MSTRG.198408.200"; exon_number "16";
chr9	StringTie	transcript	83967723	83980711	1000	-	.	gene_id "MSTRG.198408"; transcript_id "MSTRG.198408.201";
chr9	StringTie	exon	83967723	83969440	1000	-	.	gene_id "MSTRG.198408"; transcript_id "MSTRG.198408.201"; exon_number "1";
chr9	StringTie	exon	83970162	83970331	1000	-	.	gene_id "MSTRG.198408"; transcript_id "MSTRG.198408.201"; exon_number "2";
chr9	StringTie	exon	83970737	83970804	1000	-	.	gene_id "MSTRG.198408"; transcript_id "MSTRG.198408.201"; exon_number "3";
chr9	StringTie	exon	83970897	83970912	1000	-	.	gene_id "MSTRG.198408"; transcript_id "MSTRG.198408.201"; exon_number "4";
chr9	StringTie	exon	83971273	83971356	1000	-	.	gene_id "MSTRG.198408"; transcript_id "MSTRG.198408.201"; exon_number "5";
chr9	StringTie	exon	83971672	83971726	1000	-	.	gene_id "MSTRG.198408"; transcript_id "MSTRG.198408.201"; exon_number "6";
chr9	StringTie	exon	83971882	83972189	1000	-	.	gene_id "MSTRG.198408"; transcript_id "MSTRG.198408.201"; exon_number "7";
chr9	StringTie	exon	83972844	83972972	1000	-	.	gene_id "MSTRG.198408"; transcript_id "MSTRG.198408.201"; exon_number "8";
chr9	StringTie	exon	83973286	83973399	1000	-	.	gene_id "MSTRG.198408"; transcript_id "MSTRG.198408.201"; exon_number "9";
chr9	StringTie	exon	83974517	83974589	1000	-	.	gene_id "MSTRG.198408"; transcript_id "MSTRG.198408.201"; exon_number "10";
chr9	StringTie	exon	83975462	83975505	1000	-	.	gene_id "MSTRG.198408"; transcript_id "MSTRG.198408.201"; exon_number "11";
chr9	StringTie	exon	83976995	83977051	1000	-	.	gene_id "MSTRG.198408"; transcript_id "MSTRG.198408.201"; exon_number "12";
chr9	StringTie	exon	83977689	83977786	1000	-	.	gene_id "MSTRG.198408"; transcript_id "MSTRG.198408.201"; exon_number "13";
chr9	StringTie	exon	83978195	83978279	1000	-	.	gene_id "MSTRG.198408"; transcript_id "MSTRG.198408.201"; exon_number "14";
chr9	StringTie	exon	83978373	83978452	1000	-	.	gene_id "MSTRG.198408"; transcript_id "MSTRG.198408.201"; exon_number "15";
chr9	StringTie	exon	83980503	83980711	1000	-	.	gene_id "MSTRG.198408"; transcript_id "MSTRG.198408.201"; exon_number "16";
chr9	StringTie	transcript	83967734	83980237	1000	-	.	gene_id "MSTRG.198408"; transcript_id "MSTRG.198408.202";
chr9	StringTie	exon	83967734	83969440	1000	-	.	gene_id "MSTRG.198408"; transcript_id "MSTRG.198408.202"; exon_number "1";
chr9	StringTie	exon	83970162	83970331	1000	-	.	gene_id "MSTRG.198408"; transcript_id "MSTRG.198408.202"; exon_number "2";
chr9	StringTie	exon	83970737	83970819	1000	-	.	gene_id "MSTRG.198408"; transcript_id "MSTRG.198408.202"; exon_number "3";
chr9	StringTie	exon	83970897	83970912	1000	-	.	gene_id "MSTRG.198408"; transcript_id "MSTRG.198408.202"; exon_number "4";
chr9	StringTie	exon	83971273	83971356	1000	-	.	gene_id "MSTRG.198408"; transcript_id "MSTRG.198408.202"; exon_number "5";
chr9	StringTie	exon	83971672	83971726	1000	-	.	gene_id "MSTRG.198408"; transcript_id "MSTRG.198408.202"; exon_number "6";
chr9	StringTie	exon	83971882	83972189	1000	-	.	gene_id "MSTRG.198408"; transcript_id "MSTRG.198408.202"; exon_number "7";
chr9	StringTie	exon	83972844	83972972	1000	-	.	gene_id "MSTRG.198408"; transcript_id "MSTRG.198408.202"; exon_number "8";
chr9	StringTie	exon	83973286	83973399	1000	-	.	gene_id "MSTRG.198408"; transcript_id "MSTRG.198408.202"; exon_number "9";
chr9	StringTie	exon	83973902	83973971	1000	-	.	gene_id "MSTRG.198408"; transcript_id "MSTRG.198408.202"; exon_number "10";
chr9	StringTie	exon	83974516	83974589	1000	-	.	gene_id "MSTRG.198408"; transcript_id "MSTRG.198408.202"; exon_number "11";
chr9	StringTie	exon	83975462	83975505	1000	-	.	gene_id "MSTRG.198408"; transcript_id "MSTRG.198408.202"; exon_number "12";
chr9	StringTie	exon	83976995	83977051	1000	-	.	gene_id "MSTRG.198408"; transcript_id "MSTRG.198408.202"; exon_number "13";
chr9	StringTie	exon	83977689	83977786	1000	-	.	gene_id "MSTRG.198408"; transcript_id "MSTRG.198408.202"; exon_number "14";
chr9	StringTie	exon	83978195	83978279	1000	-	.	gene_id "MSTRG.198408"; transcript_id "MSTRG.198408.202"; exon_number "15";
chr9	StringTie	exon	83978373	83978452	1000	-	.	gene_id "MSTRG.198408"; transcript_id "MSTRG.198408.202"; exon_number "16";
chr9	StringTie	exon	83980119	83980237	1000	-	.	gene_id "MSTRG.198408"; transcript_id "MSTRG.198408.202"; exon_number "17";
chr9	StringTie	transcript	83967751	83980307	1000	-	.	gene_id "MSTRG.198408"; transcript_id "MSTRG.198408.203";
chr9	StringTie	exon	83967751	83969380	1000	-	.	gene_id "MSTRG.198408"; transcript_id "MSTRG.198408.203"; exon_number "1";
chr9	StringTie	exon	83970162	83970331	1000	-	.	gene_id "MSTRG.198408"; transcript_id "MSTRG.198408.203"; exon_number "2";
chr9	StringTie	exon	83970737	83970819	1000	-	.	gene_id "MSTRG.198408"; transcript_id "MSTRG.198408.203"; exon_number "3";
chr9	StringTie	exon	83970897	83970912	1000	-	.	gene_id "MSTRG.198408"; transcript_id "MSTRG.198408.203"; exon_number "4";
chr9	StringTie	exon	83971273	83971356	1000	-	.	gene_id "MSTRG.198408"; transcript_id "MSTRG.198408.203"; exon_number "5";
chr9	StringTie	exon	83971672	83971726	1000	-	.	gene_id "MSTRG.198408"; transcript_id "MSTRG.198408.203"; exon_number "6";
chr9	StringTie	exon	83971882	83972059	1000	-	.	gene_id "MSTRG.198408"; transcript_id "MSTRG.198408.203"; exon_number "7";
chr9	StringTie	exon	83972126	83972189	1000	-	.	gene_id "MSTRG.198408"; transcript_id "MSTRG.198408.203"; exon_number "8";
chr9	StringTie	exon	83972844	83972972	1000	-	.	gene_id "MSTRG.198408"; transcript_id "MSTRG.198408.203"; exon_number "9";
chr9	StringTie	exon	83973286	83973399	1000	-	.	gene_id "MSTRG.198408"; transcript_id "MSTRG.198408.203"; exon_number "10";
chr9	StringTie	exon	83974517	83974589	1000	-	.	gene_id "MSTRG.198408"; transcript_id "MSTRG.198408.203"; exon_number "11";
chr9	StringTie	exon	83975462	83975505	1000	-	.	gene_id "MSTRG.198408"; transcript_id "MSTRG.198408.203"; exon_number "12";
chr9	StringTie	exon	83976995	83977051	1000	-	.	gene_id "MSTRG.198408"; transcript_id "MSTRG.198408.203"; exon_number "13";
chr9	StringTie	exon	83977689	83977786	1000	-	.	gene_id "MSTRG.198408"; transcript_id "MSTRG.198408.203"; exon_number "14";
chr9	StringTie	exon	83978195	83978279	1000	-	.	gene_id "MSTRG.198408"; transcript_id "MSTRG.198408.203"; exon_number "15";
chr9	StringTie	exon	83978373	83978452	1000	-	.	gene_id "MSTRG.198408"; transcript_id "MSTRG.198408.203"; exon_number "16";
chr9	StringTie	exon	83980119	83980307	1000	-	.	gene_id "MSTRG.198408"; transcript_id "MSTRG.198408.203"; exon_number "17";
chr9	StringTie	transcript	83967772	83980333	1000	-	.	gene_id "MSTRG.198408"; transcript_id "MSTRG.198408.204";
chr9	StringTie	exon	83967772	83969380	1000	-	.	gene_id "MSTRG.198408"; transcript_id "MSTRG.198408.204"; exon_number "1";
chr9	StringTie	exon	83970162	83970331	1000	-	.	gene_id "MSTRG.198408"; transcript_id "MSTRG.198408.204"; exon_number "2";
chr9	StringTie	exon	83970737	83970819	1000	-	.	gene_id "MSTRG.198408"; transcript_id "MSTRG.198408.204"; exon_number "3";
chr9	StringTie	exon	83970897	83970912	1000	-	.	gene_id "MSTRG.198408"; transcript_id "MSTRG.198408.204"; exon_number "4";
chr9	StringTie	exon	83971273	83971356	1000	-	.	gene_id "MSTRG.198408"; transcript_id "MSTRG.198408.204"; exon_number "5";
chr9	StringTie	exon	83971672	83971726	1000	-	.	gene_id "MSTRG.198408"; transcript_id "MSTRG.198408.204"; exon_number "6";
chr9	StringTie	exon	83971882	83972189	1000	-	.	gene_id "MSTRG.198408"; transcript_id "MSTRG.198408.204"; exon_number "7";
chr9	StringTie	exon	83972844	83972972	1000	-	.	gene_id "MSTRG.198408"; transcript_id "MSTRG.198408.204"; exon_number "8";
chr9	StringTie	exon	83973286	83973399	1000	-	.	gene_id "MSTRG.198408"; transcript_id "MSTRG.198408.204"; exon_number "9";
chr9	StringTie	exon	83974517	83974589	1000	-	.	gene_id "MSTRG.198408"; transcript_id "MSTRG.198408.204"; exon_number "10";
chr9	StringTie	exon	83976995	83977051	1000	-	.	gene_id "MSTRG.198408"; transcript_id "MSTRG.198408.204"; exon_number "11";
chr9	StringTie	exon	83977689	83977786	1000	-	.	gene_id "MSTRG.198408"; transcript_id "MSTRG.198408.204"; exon_number "12";
chr9	StringTie	exon	83978195	83978279	1000	-	.	gene_id "MSTRG.198408"; transcript_id "MSTRG.198408.204"; exon_number "13";
chr9	StringTie	exon	83978373	83978452	1000	-	.	gene_id "MSTRG.198408"; transcript_id "MSTRG.198408.204"; exon_number "14";
chr9	StringTie	exon	83980119	83980333	1000	-	.	gene_id "MSTRG.198408"; transcript_id "MSTRG.198408.204"; exon_number "15";
chr9	StringTie	transcript	83967788	83979631	1000	-	.	gene_id "MSTRG.198408"; transcript_id "MSTRG.198408.205";
chr9	StringTie	exon	83967788	83969380	1000	-	.	gene_id "MSTRG.198408"; transcript_id "MSTRG.198408.205"; exon_number "1";
chr9	StringTie	exon	83970162	83970331	1000	-	.	gene_id "MSTRG.198408"; transcript_id "MSTRG.198408.205"; exon_number "2";
chr9	StringTie	exon	83970737	83970819	1000	-	.	gene_id "MSTRG.198408"; transcript_id "MSTRG.198408.205"; exon_number "3";
chr9	StringTie	exon	83970897	83970912	1000	-	.	gene_id "MSTRG.198408"; transcript_id "MSTRG.198408.205"; exon_number "4";
chr9	StringTie	exon	83971273	83971356	1000	-	.	gene_id "MSTRG.198408"; transcript_id "MSTRG.198408.205"; exon_number "5";
chr9	StringTie	exon	83971672	83971726	1000	-	.	gene_id "MSTRG.198408"; transcript_id "MSTRG.198408.205"; exon_number "6";
chr9	StringTie	exon	83971882	83972189	1000	-	.	gene_id "MSTRG.198408"; transcript_id "MSTRG.198408.205"; exon_number "7";
chr9	StringTie	exon	83972844	83972972	1000	-	.	gene_id "MSTRG.198408"; transcript_id "MSTRG.198408.205"; exon_number "8";
chr9	StringTie	exon	83973286	83973399	1000	-	.	gene_id "MSTRG.198408"; transcript_id "MSTRG.198408.205"; exon_number "9";
chr9	StringTie	exon	83974517	83974589	1000	-	.	gene_id "MSTRG.198408"; transcript_id "MSTRG.198408.205"; exon_number "10";
chr9	StringTie	exon	83975462	83975505	1000	-	.	gene_id "MSTRG.198408"; transcript_id "MSTRG.198408.205"; exon_number "11";
chr9	StringTie	exon	83976995	83977051	1000	-	.	gene_id "MSTRG.198408"; transcript_id "MSTRG.198408.205"; exon_number "12";
chr9	StringTie	exon	83977689	83977786	1000	-	.	gene_id "MSTRG.198408"; transcript_id "MSTRG.198408.205"; exon_number "13";
chr9	StringTie	exon	83978195	83978279	1000	-	.	gene_id "MSTRG.198408"; transcript_id "MSTRG.198408.205"; exon_number "14";
chr9	StringTie	exon	83978373	83978452	1000	-	.	gene_id "MSTRG.198408"; transcript_id "MSTRG.198408.205"; exon_number "15";
chr9	StringTie	exon	83979601	83979631	1000	-	.	gene_id "MSTRG.198408"; transcript_id "MSTRG.198408.205"; exon_number "16";
chr9	StringTie	transcript	83967821	83980708	1000	-	.	gene_id "MSTRG.198408"; transcript_id "MSTRG.198408.206";
chr9	StringTie	exon	83967821	83969380	1000	-	.	gene_id "MSTRG.198408"; transcript_id "MSTRG.198408.206"; exon_number "1";
chr9	StringTie	exon	83970162	83970331	1000	-	.	gene_id "MSTRG.198408"; transcript_id "MSTRG.198408.206"; exon_number "2";
chr9	StringTie	exon	83970737	83970804	1000	-	.	gene_id "MSTRG.198408"; transcript_id "MSTRG.198408.206"; exon_number "3";
chr9	StringTie	exon	83970897	83970912	1000	-	.	gene_id "MSTRG.198408"; transcript_id "MSTRG.198408.206"; exon_number "4";
chr9	StringTie	exon	83971273	83971356	1000	-	.	gene_id "MSTRG.198408"; transcript_id "MSTRG.198408.206"; exon_number "5";
chr9	StringTie	exon	83971672	83971726	1000	-	.	gene_id "MSTRG.198408"; transcript_id "MSTRG.198408.206"; exon_number "6";
chr9	StringTie	exon	83971882	83971999	1000	-	.	gene_id "MSTRG.198408"; transcript_id "MSTRG.198408.206"; exon_number "7";
chr9	StringTie	exon	83972060	83972189	1000	-	.	gene_id "MSTRG.198408"; transcript_id "MSTRG.198408.206"; exon_number "8";
chr9	StringTie	exon	83972844	83972972	1000	-	.	gene_id "MSTRG.198408"; transcript_id "MSTRG.198408.206"; exon_number "9";
chr9	StringTie	exon	83973286	83973399	1000	-	.	gene_id "MSTRG.198408"; transcript_id "MSTRG.198408.206"; exon_number "10";
chr9	StringTie	exon	83974517	83974589	1000	-	.	gene_id "MSTRG.198408"; transcript_id "MSTRG.198408.206"; exon_number "11";
chr9	StringTie	exon	83975462	83975505	1000	-	.	gene_id "MSTRG.198408"; transcript_id "MSTRG.198408.206"; exon_number "12";
chr9	StringTie	exon	83976995	83977051	1000	-	.	gene_id "MSTRG.198408"; transcript_id "MSTRG.198408.206"; exon_number "13";
chr9	StringTie	exon	83977689	83977786	1000	-	.	gene_id "MSTRG.198408"; transcript_id "MSTRG.198408.206"; exon_number "14";
chr9	StringTie	exon	83978195	83978279	1000	-	.	gene_id "MSTRG.198408"; transcript_id "MSTRG.198408.206"; exon_number "15";
chr9	StringTie	exon	83978373	83978452	1000	-	.	gene_id "MSTRG.198408"; transcript_id "MSTRG.198408.206"; exon_number "16";
chr9	StringTie	exon	83980503	83980708	1000	-	.	gene_id "MSTRG.198408"; transcript_id "MSTRG.198408.206"; exon_number "17";
chr9	StringTie	transcript	83967821	83980674	1000	-	.	gene_id "MSTRG.198408"; transcript_id "MSTRG.198408.207";
chr9	StringTie	exon	83967821	83969380	1000	-	.	gene_id "MSTRG.198408"; transcript_id "MSTRG.198408.207"; exon_number "1";
chr9	StringTie	exon	83970162	83970331	1000	-	.	gene_id "MSTRG.198408"; transcript_id "MSTRG.198408.207"; exon_number "2";
chr9	StringTie	exon	83970737	83970819	1000	-	.	gene_id "MSTRG.198408"; transcript_id "MSTRG.198408.207"; exon_number "3";
chr9	StringTie	exon	83970897	83970912	1000	-	.	gene_id "MSTRG.198408"; transcript_id "MSTRG.198408.207"; exon_number "4";
chr9	StringTie	exon	83971273	83971356	1000	-	.	gene_id "MSTRG.198408"; transcript_id "MSTRG.198408.207"; exon_number "5";
chr9	StringTie	exon	83971672	83971726	1000	-	.	gene_id "MSTRG.198408"; transcript_id "MSTRG.198408.207"; exon_number "6";
chr9	StringTie	exon	83971882	83972059	1000	-	.	gene_id "MSTRG.198408"; transcript_id "MSTRG.198408.207"; exon_number "7";
chr9	StringTie	exon	83972126	83972189	1000	-	.	gene_id "MSTRG.198408"; transcript_id "MSTRG.198408.207"; exon_number "8";
chr9	StringTie	exon	83972844	83972972	1000	-	.	gene_id "MSTRG.198408"; transcript_id "MSTRG.198408.207"; exon_number "9";
chr9	StringTie	exon	83973286	83973399	1000	-	.	gene_id "MSTRG.198408"; transcript_id "MSTRG.198408.207"; exon_number "10";
chr9	StringTie	exon	83973902	83973973	1000	-	.	gene_id "MSTRG.198408"; transcript_id "MSTRG.198408.207"; exon_number "11";
chr9	StringTie	exon	83974517	83974589	1000	-	.	gene_id "MSTRG.198408"; transcript_id "MSTRG.198408.207"; exon_number "12";
chr9	StringTie	exon	83975462	83975505	1000	-	.	gene_id "MSTRG.198408"; transcript_id "MSTRG.198408.207"; exon_number "13";
chr9	StringTie	exon	83976995	83977051	1000	-	.	gene_id "MSTRG.198408"; transcript_id "MSTRG.198408.207"; exon_number "14";
chr9	StringTie	exon	83977689	83977786	1000	-	.	gene_id "MSTRG.198408"; transcript_id "MSTRG.198408.207"; exon_number "15";
chr9	StringTie	exon	83978195	83978279	1000	-	.	gene_id "MSTRG.198408"; transcript_id "MSTRG.198408.207"; exon_number "16";
chr9	StringTie	exon	83978373	83978452	1000	-	.	gene_id "MSTRG.198408"; transcript_id "MSTRG.198408.207"; exon_number "17";
chr9	StringTie	exon	83980503	83980674	1000	-	.	gene_id "MSTRG.198408"; transcript_id "MSTRG.198408.207"; exon_number "18";
chr9	StringTie	transcript	83967834	83979589	1000	-	.	gene_id "MSTRG.198408"; transcript_id "MSTRG.198408.208";
chr9	StringTie	exon	83967834	83969380	1000	-	.	gene_id "MSTRG.198408"; transcript_id "MSTRG.198408.208"; exon_number "1";
chr9	StringTie	exon	83970162	83970331	1000	-	.	gene_id "MSTRG.198408"; transcript_id "MSTRG.198408.208"; exon_number "2";
chr9	StringTie	exon	83970737	83970804	1000	-	.	gene_id "MSTRG.198408"; transcript_id "MSTRG.198408.208"; exon_number "3";
chr9	StringTie	exon	83970897	83970912	1000	-	.	gene_id "MSTRG.198408"; transcript_id "MSTRG.198408.208"; exon_number "4";
chr9	StringTie	exon	83971273	83971356	1000	-	.	gene_id "MSTRG.198408"; transcript_id "MSTRG.198408.208"; exon_number "5";
chr9	StringTie	exon	83971672	83971726	1000	-	.	gene_id "MSTRG.198408"; transcript_id "MSTRG.198408.208"; exon_number "6";
chr9	StringTie	exon	83971882	83972189	1000	-	.	gene_id "MSTRG.198408"; transcript_id "MSTRG.198408.208"; exon_number "7";
chr9	StringTie	exon	83972844	83972972	1000	-	.	gene_id "MSTRG.198408"; transcript_id "MSTRG.198408.208"; exon_number "8";
chr9	StringTie	exon	83973286	83973399	1000	-	.	gene_id "MSTRG.198408"; transcript_id "MSTRG.198408.208"; exon_number "9";
chr9	StringTie	exon	83974517	83974589	1000	-	.	gene_id "MSTRG.198408"; transcript_id "MSTRG.198408.208"; exon_number "10";
chr9	StringTie	exon	83975462	83975505	1000	-	.	gene_id "MSTRG.198408"; transcript_id "MSTRG.198408.208"; exon_number "11";
chr9	StringTie	exon	83976995	83977051	1000	-	.	gene_id "MSTRG.198408"; transcript_id "MSTRG.198408.208"; exon_number "12";
chr9	StringTie	exon	83977689	83977786	1000	-	.	gene_id "MSTRG.198408"; transcript_id "MSTRG.198408.208"; exon_number "13";
chr9	StringTie	exon	83978195	83978279	1000	-	.	gene_id "MSTRG.198408"; transcript_id "MSTRG.198408.208"; exon_number "14";
chr9	StringTie	exon	83978373	83978452	1000	-	.	gene_id "MSTRG.198408"; transcript_id "MSTRG.198408.208"; exon_number "15";
chr9	StringTie	exon	83979273	83979589	1000	-	.	gene_id "MSTRG.198408"; transcript_id "MSTRG.198408.208"; exon_number "16";
chr9	StringTie	transcript	83967838	83980257	1000	-	.	gene_id "MSTRG.198408"; transcript_id "MSTRG.198408.209";
chr9	StringTie	exon	83967838	83969380	1000	-	.	gene_id "MSTRG.198408"; transcript_id "MSTRG.198408.209"; exon_number "1";
chr9	StringTie	exon	83970162	83970331	1000	-	.	gene_id "MSTRG.198408"; transcript_id "MSTRG.198408.209"; exon_number "2";
chr9	StringTie	exon	83970737	83970804	1000	-	.	gene_id "MSTRG.198408"; transcript_id "MSTRG.198408.209"; exon_number "3";
chr9	StringTie	exon	83970897	83970912	1000	-	.	gene_id "MSTRG.198408"; transcript_id "MSTRG.198408.209"; exon_number "4";
chr9	StringTie	exon	83971273	83971356	1000	-	.	gene_id "MSTRG.198408"; transcript_id "MSTRG.198408.209"; exon_number "5";
chr9	StringTie	exon	83971672	83971726	1000	-	.	gene_id "MSTRG.198408"; transcript_id "MSTRG.198408.209"; exon_number "6";
chr9	StringTie	exon	83971882	83972059	1000	-	.	gene_id "MSTRG.198408"; transcript_id "MSTRG.198408.209"; exon_number "7";
chr9	StringTie	exon	83972126	83972189	1000	-	.	gene_id "MSTRG.198408"; transcript_id "MSTRG.198408.209"; exon_number "8";
chr9	StringTie	exon	83972844	83972972	1000	-	.	gene_id "MSTRG.198408"; transcript_id "MSTRG.198408.209"; exon_number "9";
chr9	StringTie	exon	83973286	83973399	1000	-	.	gene_id "MSTRG.198408"; transcript_id "MSTRG.198408.209"; exon_number "10";
chr9	StringTie	exon	83973902	83973973	1000	-	.	gene_id "MSTRG.198408"; transcript_id "MSTRG.198408.209"; exon_number "11";
chr9	StringTie	exon	83974517	83974589	1000	-	.	gene_id "MSTRG.198408"; transcript_id "MSTRG.198408.209"; exon_number "12";
chr9	StringTie	exon	83975462	83975505	1000	-	.	gene_id "MSTRG.198408"; transcript_id "MSTRG.198408.209"; exon_number "13";
chr9	StringTie	exon	83976995	83977051	1000	-	.	gene_id "MSTRG.198408"; transcript_id "MSTRG.198408.209"; exon_number "14";
chr9	StringTie	exon	83977689	83977786	1000	-	.	gene_id "MSTRG.198408"; transcript_id "MSTRG.198408.209"; exon_number "15";
chr9	StringTie	exon	83978195	83978279	1000	-	.	gene_id "MSTRG.198408"; transcript_id "MSTRG.198408.209"; exon_number "16";
chr9	StringTie	exon	83978373	83978452	1000	-	.	gene_id "MSTRG.198408"; transcript_id "MSTRG.198408.209"; exon_number "17";
chr9	StringTie	exon	83979836	83980257	1000	-	.	gene_id "MSTRG.198408"; transcript_id "MSTRG.198408.209"; exon_number "18";
chr9	StringTie	transcript	83835710	83921541	1000	-	.	gene_id "MSTRG.198408"; transcript_id "MSTRG.198408.21";
chr9	StringTie	exon	83835710	83837485	1000	-	.	gene_id "MSTRG.198408"; transcript_id "MSTRG.198408.21"; exon_number "1";
chr9	StringTie	exon	83842237	83842401	1000	-	.	gene_id "MSTRG.198408"; transcript_id "MSTRG.198408.21"; exon_number "2";
chr9	StringTie	exon	83850099	83850297	1000	-	.	gene_id "MSTRG.198408"; transcript_id "MSTRG.198408.21"; exon_number "3";
chr9	StringTie	exon	83853629	83853835	1000	-	.	gene_id "MSTRG.198408"; transcript_id "MSTRG.198408.21"; exon_number "4";
chr9	StringTie	exon	83859156	83859371	1000	-	.	gene_id "MSTRG.198408"; transcript_id "MSTRG.198408.21"; exon_number "5";
chr9	StringTie	exon	83867684	83867860	1000	-	.	gene_id "MSTRG.198408"; transcript_id "MSTRG.198408.21"; exon_number "6";
chr9	StringTie	exon	83870519	83870632	1000	-	.	gene_id "MSTRG.198408"; transcript_id "MSTRG.198408.21"; exon_number "7";
chr9	StringTie	exon	83880297	83880494	1000	-	.	gene_id "MSTRG.198408"; transcript_id "MSTRG.198408.21"; exon_number "8";
chr9	StringTie	exon	83883813	83884018	1000	-	.	gene_id "MSTRG.198408"; transcript_id "MSTRG.198408.21"; exon_number "9";
chr9	StringTie	exon	83887041	83887196	1000	-	.	gene_id "MSTRG.198408"; transcript_id "MSTRG.198408.21"; exon_number "10";
chr9	StringTie	exon	83888489	83888592	1000	-	.	gene_id "MSTRG.198408"; transcript_id "MSTRG.198408.21"; exon_number "11";
chr9	StringTie	exon	83889084	83889253	1000	-	.	gene_id "MSTRG.198408"; transcript_id "MSTRG.198408.21"; exon_number "12";
chr9	StringTie	exon	83891295	83891501	1000	-	.	gene_id "MSTRG.198408"; transcript_id "MSTRG.198408.21"; exon_number "13";
chr9	StringTie	exon	83899661	83899804	1000	-	.	gene_id "MSTRG.198408"; transcript_id "MSTRG.198408.21"; exon_number "14";
chr9	StringTie	exon	83908452	83908652	1000	-	.	gene_id "MSTRG.198408"; transcript_id "MSTRG.198408.21"; exon_number "15";
chr9	StringTie	exon	83915294	83915678	1000	-	.	gene_id "MSTRG.198408"; transcript_id "MSTRG.198408.21"; exon_number "16";
chr9	StringTie	exon	83920106	83920212	1000	-	.	gene_id "MSTRG.198408"; transcript_id "MSTRG.198408.21"; exon_number "17";
chr9	StringTie	exon	83921371	83921541	1000	-	.	gene_id "MSTRG.198408"; transcript_id "MSTRG.198408.21"; exon_number "18";
chr9	StringTie	transcript	83967890	83980616	1000	-	.	gene_id "MSTRG.198408"; transcript_id "MSTRG.198408.210";
chr9	StringTie	exon	83967890	83969380	1000	-	.	gene_id "MSTRG.198408"; transcript_id "MSTRG.198408.210"; exon_number "1";
chr9	StringTie	exon	83970162	83970331	1000	-	.	gene_id "MSTRG.198408"; transcript_id "MSTRG.198408.210"; exon_number "2";
chr9	StringTie	exon	83970737	83970819	1000	-	.	gene_id "MSTRG.198408"; transcript_id "MSTRG.198408.210"; exon_number "3";
chr9	StringTie	exon	83970897	83971356	1000	-	.	gene_id "MSTRG.198408"; transcript_id "MSTRG.198408.210"; exon_number "4";
chr9	StringTie	exon	83971672	83971726	1000	-	.	gene_id "MSTRG.198408"; transcript_id "MSTRG.198408.210"; exon_number "5";
chr9	StringTie	exon	83971882	83972189	1000	-	.	gene_id "MSTRG.198408"; transcript_id "MSTRG.198408.210"; exon_number "6";
chr9	StringTie	exon	83972844	83972972	1000	-	.	gene_id "MSTRG.198408"; transcript_id "MSTRG.198408.210"; exon_number "7";
chr9	StringTie	exon	83973286	83973399	1000	-	.	gene_id "MSTRG.198408"; transcript_id "MSTRG.198408.210"; exon_number "8";
chr9	StringTie	exon	83973902	83973973	1000	-	.	gene_id "MSTRG.198408"; transcript_id "MSTRG.198408.210"; exon_number "9";
chr9	StringTie	exon	83974517	83974589	1000	-	.	gene_id "MSTRG.198408"; transcript_id "MSTRG.198408.210"; exon_number "10";
chr9	StringTie	exon	83976995	83977051	1000	-	.	gene_id "MSTRG.198408"; transcript_id "MSTRG.198408.210"; exon_number "11";
chr9	StringTie	exon	83977689	83977786	1000	-	.	gene_id "MSTRG.198408"; transcript_id "MSTRG.198408.210"; exon_number "12";
chr9	StringTie	exon	83978195	83978279	1000	-	.	gene_id "MSTRG.198408"; transcript_id "MSTRG.198408.210"; exon_number "13";
chr9	StringTie	exon	83978373	83978452	1000	-	.	gene_id "MSTRG.198408"; transcript_id "MSTRG.198408.210"; exon_number "14";
chr9	StringTie	exon	83980503	83980616	1000	-	.	gene_id "MSTRG.198408"; transcript_id "MSTRG.198408.210"; exon_number "15";
chr9	StringTie	transcript	83967927	83979703	1000	-	.	gene_id "MSTRG.198408"; transcript_id "MSTRG.198408.211";
chr9	StringTie	exon	83967927	83969440	1000	-	.	gene_id "MSTRG.198408"; transcript_id "MSTRG.198408.211"; exon_number "1";
chr9	StringTie	exon	83970162	83970331	1000	-	.	gene_id "MSTRG.198408"; transcript_id "MSTRG.198408.211"; exon_number "2";
chr9	StringTie	exon	83970737	83970819	1000	-	.	gene_id "MSTRG.198408"; transcript_id "MSTRG.198408.211"; exon_number "3";
chr9	StringTie	exon	83970897	83970912	1000	-	.	gene_id "MSTRG.198408"; transcript_id "MSTRG.198408.211"; exon_number "4";
chr9	StringTie	exon	83971273	83971356	1000	-	.	gene_id "MSTRG.198408"; transcript_id "MSTRG.198408.211"; exon_number "5";
chr9	StringTie	exon	83971672	83971726	1000	-	.	gene_id "MSTRG.198408"; transcript_id "MSTRG.198408.211"; exon_number "6";
chr9	StringTie	exon	83971882	83972189	1000	-	.	gene_id "MSTRG.198408"; transcript_id "MSTRG.198408.211"; exon_number "7";
chr9	StringTie	exon	83972844	83972972	1000	-	.	gene_id "MSTRG.198408"; transcript_id "MSTRG.198408.211"; exon_number "8";
chr9	StringTie	exon	83973286	83973399	1000	-	.	gene_id "MSTRG.198408"; transcript_id "MSTRG.198408.211"; exon_number "9";
chr9	StringTie	exon	83974517	83974589	1000	-	.	gene_id "MSTRG.198408"; transcript_id "MSTRG.198408.211"; exon_number "10";
chr9	StringTie	exon	83975462	83975505	1000	-	.	gene_id "MSTRG.198408"; transcript_id "MSTRG.198408.211"; exon_number "11";
chr9	StringTie	exon	83976995	83977051	1000	-	.	gene_id "MSTRG.198408"; transcript_id "MSTRG.198408.211"; exon_number "12";
chr9	StringTie	exon	83977689	83977786	1000	-	.	gene_id "MSTRG.198408"; transcript_id "MSTRG.198408.211"; exon_number "13";
chr9	StringTie	exon	83978195	83978279	1000	-	.	gene_id "MSTRG.198408"; transcript_id "MSTRG.198408.211"; exon_number "14";
chr9	StringTie	exon	83978373	83978452	1000	-	.	gene_id "MSTRG.198408"; transcript_id "MSTRG.198408.211"; exon_number "15";
chr9	StringTie	exon	83979601	83979703	1000	-	.	gene_id "MSTRG.198408"; transcript_id "MSTRG.198408.211"; exon_number "16";
chr9	StringTie	transcript	83967939	83979599	1000	-	.	gene_id "MSTRG.198408"; transcript_id "MSTRG.198408.212";
chr9	StringTie	exon	83967939	83969440	1000	-	.	gene_id "MSTRG.198408"; transcript_id "MSTRG.198408.212"; exon_number "1";
chr9	StringTie	exon	83970162	83970331	1000	-	.	gene_id "MSTRG.198408"; transcript_id "MSTRG.198408.212"; exon_number "2";
chr9	StringTie	exon	83970737	83970804	1000	-	.	gene_id "MSTRG.198408"; transcript_id "MSTRG.198408.212"; exon_number "3";
chr9	StringTie	exon	83970897	83970912	1000	-	.	gene_id "MSTRG.198408"; transcript_id "MSTRG.198408.212"; exon_number "4";
chr9	StringTie	exon	83971273	83971356	1000	-	.	gene_id "MSTRG.198408"; transcript_id "MSTRG.198408.212"; exon_number "5";
chr9	StringTie	exon	83971672	83971726	1000	-	.	gene_id "MSTRG.198408"; transcript_id "MSTRG.198408.212"; exon_number "6";
chr9	StringTie	exon	83971882	83972189	1000	-	.	gene_id "MSTRG.198408"; transcript_id "MSTRG.198408.212"; exon_number "7";
chr9	StringTie	exon	83972844	83972972	1000	-	.	gene_id "MSTRG.198408"; transcript_id "MSTRG.198408.212"; exon_number "8";
chr9	StringTie	exon	83973286	83973399	1000	-	.	gene_id "MSTRG.198408"; transcript_id "MSTRG.198408.212"; exon_number "9";
chr9	StringTie	exon	83974517	83974589	1000	-	.	gene_id "MSTRG.198408"; transcript_id "MSTRG.198408.212"; exon_number "10";
chr9	StringTie	exon	83975462	83975505	1000	-	.	gene_id "MSTRG.198408"; transcript_id "MSTRG.198408.212"; exon_number "11";
chr9	StringTie	exon	83976995	83977051	1000	-	.	gene_id "MSTRG.198408"; transcript_id "MSTRG.198408.212"; exon_number "12";
chr9	StringTie	exon	83977689	83977786	1000	-	.	gene_id "MSTRG.198408"; transcript_id "MSTRG.198408.212"; exon_number "13";
chr9	StringTie	exon	83978195	83978279	1000	-	.	gene_id "MSTRG.198408"; transcript_id "MSTRG.198408.212"; exon_number "14";
chr9	StringTie	exon	83978373	83978452	1000	-	.	gene_id "MSTRG.198408"; transcript_id "MSTRG.198408.212"; exon_number "15";
chr9	StringTie	exon	83979273	83979599	1000	-	.	gene_id "MSTRG.198408"; transcript_id "MSTRG.198408.212"; exon_number "16";
chr9	StringTie	transcript	83967939	83979589	1000	-	.	gene_id "MSTRG.198408"; transcript_id "MSTRG.198408.213";
chr9	StringTie	exon	83967939	83969440	1000	-	.	gene_id "MSTRG.198408"; transcript_id "MSTRG.198408.213"; exon_number "1";
chr9	StringTie	exon	83970162	83970331	1000	-	.	gene_id "MSTRG.198408"; transcript_id "MSTRG.198408.213"; exon_number "2";
chr9	StringTie	exon	83970737	83970819	1000	-	.	gene_id "MSTRG.198408"; transcript_id "MSTRG.198408.213"; exon_number "3";
chr9	StringTie	exon	83970897	83970912	1000	-	.	gene_id "MSTRG.198408"; transcript_id "MSTRG.198408.213"; exon_number "4";
chr9	StringTie	exon	83971273	83971356	1000	-	.	gene_id "MSTRG.198408"; transcript_id "MSTRG.198408.213"; exon_number "5";
chr9	StringTie	exon	83971672	83971726	1000	-	.	gene_id "MSTRG.198408"; transcript_id "MSTRG.198408.213"; exon_number "6";
chr9	StringTie	exon	83971882	83972189	1000	-	.	gene_id "MSTRG.198408"; transcript_id "MSTRG.198408.213"; exon_number "7";
chr9	StringTie	exon	83972844	83972972	1000	-	.	gene_id "MSTRG.198408"; transcript_id "MSTRG.198408.213"; exon_number "8";
chr9	StringTie	exon	83973286	83973399	1000	-	.	gene_id "MSTRG.198408"; transcript_id "MSTRG.198408.213"; exon_number "9";
chr9	StringTie	exon	83974517	83974589	1000	-	.	gene_id "MSTRG.198408"; transcript_id "MSTRG.198408.213"; exon_number "10";
chr9	StringTie	exon	83975462	83975505	1000	-	.	gene_id "MSTRG.198408"; transcript_id "MSTRG.198408.213"; exon_number "11";
chr9	StringTie	exon	83976995	83977051	1000	-	.	gene_id "MSTRG.198408"; transcript_id "MSTRG.198408.213"; exon_number "12";
chr9	StringTie	exon	83977689	83977786	1000	-	.	gene_id "MSTRG.198408"; transcript_id "MSTRG.198408.213"; exon_number "13";
chr9	StringTie	exon	83978195	83978279	1000	-	.	gene_id "MSTRG.198408"; transcript_id "MSTRG.198408.213"; exon_number "14";
chr9	StringTie	exon	83978373	83978452	1000	-	.	gene_id "MSTRG.198408"; transcript_id "MSTRG.198408.213"; exon_number "15";
chr9	StringTie	exon	83979273	83979589	1000	-	.	gene_id "MSTRG.198408"; transcript_id "MSTRG.198408.213"; exon_number "16";
chr9	StringTie	transcript	83967947	83980316	1000	-	.	gene_id "MSTRG.198408"; transcript_id "MSTRG.198408.214";
chr9	StringTie	exon	83967947	83969440	1000	-	.	gene_id "MSTRG.198408"; transcript_id "MSTRG.198408.214"; exon_number "1";
chr9	StringTie	exon	83970162	83970331	1000	-	.	gene_id "MSTRG.198408"; transcript_id "MSTRG.198408.214"; exon_number "2";
chr9	StringTie	exon	83970737	83970819	1000	-	.	gene_id "MSTRG.198408"; transcript_id "MSTRG.198408.214"; exon_number "3";
chr9	StringTie	exon	83970897	83970912	1000	-	.	gene_id "MSTRG.198408"; transcript_id "MSTRG.198408.214"; exon_number "4";
chr9	StringTie	exon	83971273	83971356	1000	-	.	gene_id "MSTRG.198408"; transcript_id "MSTRG.198408.214"; exon_number "5";
chr9	StringTie	exon	83971672	83971726	1000	-	.	gene_id "MSTRG.198408"; transcript_id "MSTRG.198408.214"; exon_number "6";
chr9	StringTie	exon	83971882	83972189	1000	-	.	gene_id "MSTRG.198408"; transcript_id "MSTRG.198408.214"; exon_number "7";
chr9	StringTie	exon	83972844	83972972	1000	-	.	gene_id "MSTRG.198408"; transcript_id "MSTRG.198408.214"; exon_number "8";
chr9	StringTie	exon	83973286	83973399	1000	-	.	gene_id "MSTRG.198408"; transcript_id "MSTRG.198408.214"; exon_number "9";
chr9	StringTie	exon	83974517	83974589	1000	-	.	gene_id "MSTRG.198408"; transcript_id "MSTRG.198408.214"; exon_number "10";
chr9	StringTie	exon	83976995	83977051	1000	-	.	gene_id "MSTRG.198408"; transcript_id "MSTRG.198408.214"; exon_number "11";
chr9	StringTie	exon	83977689	83977786	1000	-	.	gene_id "MSTRG.198408"; transcript_id "MSTRG.198408.214"; exon_number "12";
chr9	StringTie	exon	83978195	83978279	1000	-	.	gene_id "MSTRG.198408"; transcript_id "MSTRG.198408.214"; exon_number "13";
chr9	StringTie	exon	83978373	83978452	1000	-	.	gene_id "MSTRG.198408"; transcript_id "MSTRG.198408.214"; exon_number "14";
chr9	StringTie	exon	83980119	83980316	1000	-	.	gene_id "MSTRG.198408"; transcript_id "MSTRG.198408.214"; exon_number "15";
chr9	StringTie	transcript	83967947	83980712	1000	-	.	gene_id "MSTRG.198408"; transcript_id "MSTRG.198408.215";
chr9	StringTie	exon	83967947	83969380	1000	-	.	gene_id "MSTRG.198408"; transcript_id "MSTRG.198408.215"; exon_number "1";
chr9	StringTie	exon	83970162	83970331	1000	-	.	gene_id "MSTRG.198408"; transcript_id "MSTRG.198408.215"; exon_number "2";
chr9	StringTie	exon	83970737	83970804	1000	-	.	gene_id "MSTRG.198408"; transcript_id "MSTRG.198408.215"; exon_number "3";
chr9	StringTie	exon	83970897	83970912	1000	-	.	gene_id "MSTRG.198408"; transcript_id "MSTRG.198408.215"; exon_number "4";
chr9	StringTie	exon	83971273	83971356	1000	-	.	gene_id "MSTRG.198408"; transcript_id "MSTRG.198408.215"; exon_number "5";
chr9	StringTie	exon	83971672	83971726	1000	-	.	gene_id "MSTRG.198408"; transcript_id "MSTRG.198408.215"; exon_number "6";
chr9	StringTie	exon	83971882	83972059	1000	-	.	gene_id "MSTRG.198408"; transcript_id "MSTRG.198408.215"; exon_number "7";
chr9	StringTie	exon	83972126	83972189	1000	-	.	gene_id "MSTRG.198408"; transcript_id "MSTRG.198408.215"; exon_number "8";
chr9	StringTie	exon	83972844	83972972	1000	-	.	gene_id "MSTRG.198408"; transcript_id "MSTRG.198408.215"; exon_number "9";
chr9	StringTie	exon	83973286	83973399	1000	-	.	gene_id "MSTRG.198408"; transcript_id "MSTRG.198408.215"; exon_number "10";
chr9	StringTie	exon	83974517	83974589	1000	-	.	gene_id "MSTRG.198408"; transcript_id "MSTRG.198408.215"; exon_number "11";
chr9	StringTie	exon	83975462	83975505	1000	-	.	gene_id "MSTRG.198408"; transcript_id "MSTRG.198408.215"; exon_number "12";
chr9	StringTie	exon	83976995	83977051	1000	-	.	gene_id "MSTRG.198408"; transcript_id "MSTRG.198408.215"; exon_number "13";
chr9	StringTie	exon	83977689	83977786	1000	-	.	gene_id "MSTRG.198408"; transcript_id "MSTRG.198408.215"; exon_number "14";
chr9	StringTie	exon	83978195	83978279	1000	-	.	gene_id "MSTRG.198408"; transcript_id "MSTRG.198408.215"; exon_number "15";
chr9	StringTie	exon	83978373	83978452	1000	-	.	gene_id "MSTRG.198408"; transcript_id "MSTRG.198408.215"; exon_number "16";
chr9	StringTie	exon	83980503	83980712	1000	-	.	gene_id "MSTRG.198408"; transcript_id "MSTRG.198408.215"; exon_number "17";
chr9	StringTie	transcript	83967947	83980041	1000	-	.	gene_id "MSTRG.198408"; transcript_id "MSTRG.198408.216";
chr9	StringTie	exon	83967947	83969380	1000	-	.	gene_id "MSTRG.198408"; transcript_id "MSTRG.198408.216"; exon_number "1";
chr9	StringTie	exon	83970162	83970331	1000	-	.	gene_id "MSTRG.198408"; transcript_id "MSTRG.198408.216"; exon_number "2";
chr9	StringTie	exon	83970737	83970804	1000	-	.	gene_id "MSTRG.198408"; transcript_id "MSTRG.198408.216"; exon_number "3";
chr9	StringTie	exon	83970897	83970912	1000	-	.	gene_id "MSTRG.198408"; transcript_id "MSTRG.198408.216"; exon_number "4";
chr9	StringTie	exon	83971273	83971356	1000	-	.	gene_id "MSTRG.198408"; transcript_id "MSTRG.198408.216"; exon_number "5";
chr9	StringTie	exon	83971672	83971726	1000	-	.	gene_id "MSTRG.198408"; transcript_id "MSTRG.198408.216"; exon_number "6";
chr9	StringTie	exon	83971882	83972059	1000	-	.	gene_id "MSTRG.198408"; transcript_id "MSTRG.198408.216"; exon_number "7";
chr9	StringTie	exon	83972126	83972189	1000	-	.	gene_id "MSTRG.198408"; transcript_id "MSTRG.198408.216"; exon_number "8";
chr9	StringTie	exon	83972844	83972972	1000	-	.	gene_id "MSTRG.198408"; transcript_id "MSTRG.198408.216"; exon_number "9";
chr9	StringTie	exon	83973286	83973399	1000	-	.	gene_id "MSTRG.198408"; transcript_id "MSTRG.198408.216"; exon_number "10";
chr9	StringTie	exon	83974517	83974589	1000	-	.	gene_id "MSTRG.198408"; transcript_id "MSTRG.198408.216"; exon_number "11";
chr9	StringTie	exon	83975462	83975505	1000	-	.	gene_id "MSTRG.198408"; transcript_id "MSTRG.198408.216"; exon_number "12";
chr9	StringTie	exon	83976995	83977051	1000	-	.	gene_id "MSTRG.198408"; transcript_id "MSTRG.198408.216"; exon_number "13";
chr9	StringTie	exon	83977689	83977786	1000	-	.	gene_id "MSTRG.198408"; transcript_id "MSTRG.198408.216"; exon_number "14";
chr9	StringTie	exon	83978195	83978279	1000	-	.	gene_id "MSTRG.198408"; transcript_id "MSTRG.198408.216"; exon_number "15";
chr9	StringTie	exon	83978373	83978452	1000	-	.	gene_id "MSTRG.198408"; transcript_id "MSTRG.198408.216"; exon_number "16";
chr9	StringTie	exon	83979601	83980041	1000	-	.	gene_id "MSTRG.198408"; transcript_id "MSTRG.198408.216"; exon_number "17";
chr9	StringTie	transcript	83967952	83980643	1000	-	.	gene_id "MSTRG.198408"; transcript_id "MSTRG.198408.217";
chr9	StringTie	exon	83967952	83969440	1000	-	.	gene_id "MSTRG.198408"; transcript_id "MSTRG.198408.217"; exon_number "1";
chr9	StringTie	exon	83970162	83970306	1000	-	.	gene_id "MSTRG.198408"; transcript_id "MSTRG.198408.217"; exon_number "2";
chr9	StringTie	exon	83970737	83970819	1000	-	.	gene_id "MSTRG.198408"; transcript_id "MSTRG.198408.217"; exon_number "3";
chr9	StringTie	exon	83970897	83970912	1000	-	.	gene_id "MSTRG.198408"; transcript_id "MSTRG.198408.217"; exon_number "4";
chr9	StringTie	exon	83971273	83971356	1000	-	.	gene_id "MSTRG.198408"; transcript_id "MSTRG.198408.217"; exon_number "5";
chr9	StringTie	exon	83971672	83971726	1000	-	.	gene_id "MSTRG.198408"; transcript_id "MSTRG.198408.217"; exon_number "6";
chr9	StringTie	exon	83971882	83972189	1000	-	.	gene_id "MSTRG.198408"; transcript_id "MSTRG.198408.217"; exon_number "7";
chr9	StringTie	exon	83972844	83972972	1000	-	.	gene_id "MSTRG.198408"; transcript_id "MSTRG.198408.217"; exon_number "8";
chr9	StringTie	exon	83973286	83973399	1000	-	.	gene_id "MSTRG.198408"; transcript_id "MSTRG.198408.217"; exon_number "9";
chr9	StringTie	exon	83973902	83973973	1000	-	.	gene_id "MSTRG.198408"; transcript_id "MSTRG.198408.217"; exon_number "10";
chr9	StringTie	exon	83974517	83974589	1000	-	.	gene_id "MSTRG.198408"; transcript_id "MSTRG.198408.217"; exon_number "11";
chr9	StringTie	exon	83975462	83975505	1000	-	.	gene_id "MSTRG.198408"; transcript_id "MSTRG.198408.217"; exon_number "12";
chr9	StringTie	exon	83976995	83977051	1000	-	.	gene_id "MSTRG.198408"; transcript_id "MSTRG.198408.217"; exon_number "13";
chr9	StringTie	exon	83977689	83977786	1000	-	.	gene_id "MSTRG.198408"; transcript_id "MSTRG.198408.217"; exon_number "14";
chr9	StringTie	exon	83978195	83978279	1000	-	.	gene_id "MSTRG.198408"; transcript_id "MSTRG.198408.217"; exon_number "15";
chr9	StringTie	exon	83978373	83978452	1000	-	.	gene_id "MSTRG.198408"; transcript_id "MSTRG.198408.217"; exon_number "16";
chr9	StringTie	exon	83980503	83980643	1000	-	.	gene_id "MSTRG.198408"; transcript_id "MSTRG.198408.217"; exon_number "17";
chr9	StringTie	transcript	83967959	83980259	1000	-	.	gene_id "MSTRG.198408"; transcript_id "MSTRG.198408.218";
chr9	StringTie	exon	83967959	83969380	1000	-	.	gene_id "MSTRG.198408"; transcript_id "MSTRG.198408.218"; exon_number "1";
chr9	StringTie	exon	83970162	83970330	1000	-	.	gene_id "MSTRG.198408"; transcript_id "MSTRG.198408.218"; exon_number "2";
chr9	StringTie	exon	83970737	83970819	1000	-	.	gene_id "MSTRG.198408"; transcript_id "MSTRG.198408.218"; exon_number "3";
chr9	StringTie	exon	83970897	83970912	1000	-	.	gene_id "MSTRG.198408"; transcript_id "MSTRG.198408.218"; exon_number "4";
chr9	StringTie	exon	83971273	83971356	1000	-	.	gene_id "MSTRG.198408"; transcript_id "MSTRG.198408.218"; exon_number "5";
chr9	StringTie	exon	83971672	83971726	1000	-	.	gene_id "MSTRG.198408"; transcript_id "MSTRG.198408.218"; exon_number "6";
chr9	StringTie	exon	83971882	83972189	1000	-	.	gene_id "MSTRG.198408"; transcript_id "MSTRG.198408.218"; exon_number "7";
chr9	StringTie	exon	83972844	83972972	1000	-	.	gene_id "MSTRG.198408"; transcript_id "MSTRG.198408.218"; exon_number "8";
chr9	StringTie	exon	83973286	83973399	1000	-	.	gene_id "MSTRG.198408"; transcript_id "MSTRG.198408.218"; exon_number "9";
chr9	StringTie	exon	83973902	83973973	1000	-	.	gene_id "MSTRG.198408"; transcript_id "MSTRG.198408.218"; exon_number "10";
chr9	StringTie	exon	83974517	83974589	1000	-	.	gene_id "MSTRG.198408"; transcript_id "MSTRG.198408.218"; exon_number "11";
chr9	StringTie	exon	83975462	83975505	1000	-	.	gene_id "MSTRG.198408"; transcript_id "MSTRG.198408.218"; exon_number "12";
chr9	StringTie	exon	83976995	83977051	1000	-	.	gene_id "MSTRG.198408"; transcript_id "MSTRG.198408.218"; exon_number "13";
chr9	StringTie	exon	83977689	83977786	1000	-	.	gene_id "MSTRG.198408"; transcript_id "MSTRG.198408.218"; exon_number "14";
chr9	StringTie	exon	83978195	83978279	1000	-	.	gene_id "MSTRG.198408"; transcript_id "MSTRG.198408.218"; exon_number "15";
chr9	StringTie	exon	83978373	83978452	1000	-	.	gene_id "MSTRG.198408"; transcript_id "MSTRG.198408.218"; exon_number "16";
chr9	StringTie	exon	83980119	83980259	1000	-	.	gene_id "MSTRG.198408"; transcript_id "MSTRG.198408.218"; exon_number "17";
chr9	StringTie	transcript	83967961	83980694	1000	-	.	gene_id "MSTRG.198408"; transcript_id "MSTRG.198408.219";
chr9	StringTie	exon	83967961	83969380	1000	-	.	gene_id "MSTRG.198408"; transcript_id "MSTRG.198408.219"; exon_number "1";
chr9	StringTie	exon	83970162	83970331	1000	-	.	gene_id "MSTRG.198408"; transcript_id "MSTRG.198408.219"; exon_number "2";
chr9	StringTie	exon	83970737	83970819	1000	-	.	gene_id "MSTRG.198408"; transcript_id "MSTRG.198408.219"; exon_number "3";
chr9	StringTie	exon	83970897	83970912	1000	-	.	gene_id "MSTRG.198408"; transcript_id "MSTRG.198408.219"; exon_number "4";
chr9	StringTie	exon	83971273	83971356	1000	-	.	gene_id "MSTRG.198408"; transcript_id "MSTRG.198408.219"; exon_number "5";
chr9	StringTie	exon	83971672	83971726	1000	-	.	gene_id "MSTRG.198408"; transcript_id "MSTRG.198408.219"; exon_number "6";
chr9	StringTie	exon	83971882	83972189	1000	-	.	gene_id "MSTRG.198408"; transcript_id "MSTRG.198408.219"; exon_number "7";
chr9	StringTie	exon	83972844	83972972	1000	-	.	gene_id "MSTRG.198408"; transcript_id "MSTRG.198408.219"; exon_number "8";
chr9	StringTie	exon	83973286	83973399	1000	-	.	gene_id "MSTRG.198408"; transcript_id "MSTRG.198408.219"; exon_number "9";
chr9	StringTie	exon	83974517	83974589	1000	-	.	gene_id "MSTRG.198408"; transcript_id "MSTRG.198408.219"; exon_number "10";
chr9	StringTie	exon	83976995	83977051	1000	-	.	gene_id "MSTRG.198408"; transcript_id "MSTRG.198408.219"; exon_number "11";
chr9	StringTie	exon	83977689	83977786	1000	-	.	gene_id "MSTRG.198408"; transcript_id "MSTRG.198408.219"; exon_number "12";
chr9	StringTie	exon	83978195	83978279	1000	-	.	gene_id "MSTRG.198408"; transcript_id "MSTRG.198408.219"; exon_number "13";
chr9	StringTie	exon	83978373	83978452	1000	-	.	gene_id "MSTRG.198408"; transcript_id "MSTRG.198408.219"; exon_number "14";
chr9	StringTie	exon	83980503	83980694	1000	-	.	gene_id "MSTRG.198408"; transcript_id "MSTRG.198408.219"; exon_number "15";
chr9	StringTie	transcript	83835710	83921666	1000	-	.	gene_id "MSTRG.198408"; transcript_id "MSTRG.198408.22";
chr9	StringTie	exon	83835710	83837485	1000	-	.	gene_id "MSTRG.198408"; transcript_id "MSTRG.198408.22"; exon_number "1";
chr9	StringTie	exon	83842237	83842401	1000	-	.	gene_id "MSTRG.198408"; transcript_id "MSTRG.198408.22"; exon_number "2";
chr9	StringTie	exon	83850099	83850297	1000	-	.	gene_id "MSTRG.198408"; transcript_id "MSTRG.198408.22"; exon_number "3";
chr9	StringTie	exon	83853629	83853835	1000	-	.	gene_id "MSTRG.198408"; transcript_id "MSTRG.198408.22"; exon_number "4";
chr9	StringTie	exon	83867684	83867860	1000	-	.	gene_id "MSTRG.198408"; transcript_id "MSTRG.198408.22"; exon_number "5";
chr9	StringTie	exon	83870519	83870632	1000	-	.	gene_id "MSTRG.198408"; transcript_id "MSTRG.198408.22"; exon_number "6";
chr9	StringTie	exon	83880297	83880494	1000	-	.	gene_id "MSTRG.198408"; transcript_id "MSTRG.198408.22"; exon_number "7";
chr9	StringTie	exon	83883813	83884018	1000	-	.	gene_id "MSTRG.198408"; transcript_id "MSTRG.198408.22"; exon_number "8";
chr9	StringTie	exon	83887041	83887196	1000	-	.	gene_id "MSTRG.198408"; transcript_id "MSTRG.198408.22"; exon_number "9";
chr9	StringTie	exon	83888489	83888592	1000	-	.	gene_id "MSTRG.198408"; transcript_id "MSTRG.198408.22"; exon_number "10";
chr9	StringTie	exon	83889084	83889253	1000	-	.	gene_id "MSTRG.198408"; transcript_id "MSTRG.198408.22"; exon_number "11";
chr9	StringTie	exon	83891295	83891501	1000	-	.	gene_id "MSTRG.198408"; transcript_id "MSTRG.198408.22"; exon_number "12";
chr9	StringTie	exon	83899661	83899804	1000	-	.	gene_id "MSTRG.198408"; transcript_id "MSTRG.198408.22"; exon_number "13";
chr9	StringTie	exon	83903060	83904018	1000	-	.	gene_id "MSTRG.198408"; transcript_id "MSTRG.198408.22"; exon_number "14";
chr9	StringTie	exon	83908452	83908652	1000	-	.	gene_id "MSTRG.198408"; transcript_id "MSTRG.198408.22"; exon_number "15";
chr9	StringTie	exon	83915294	83915678	1000	-	.	gene_id "MSTRG.198408"; transcript_id "MSTRG.198408.22"; exon_number "16";
chr9	StringTie	exon	83921371	83921666	1000	-	.	gene_id "MSTRG.198408"; transcript_id "MSTRG.198408.22"; exon_number "17";
chr9	StringTie	transcript	83967964	83980655	1000	-	.	gene_id "MSTRG.198408"; transcript_id "MSTRG.198408.220";
chr9	StringTie	exon	83967964	83969440	1000	-	.	gene_id "MSTRG.198408"; transcript_id "MSTRG.198408.220"; exon_number "1";
chr9	StringTie	exon	83970162	83970331	1000	-	.	gene_id "MSTRG.198408"; transcript_id "MSTRG.198408.220"; exon_number "2";
chr9	StringTie	exon	83970737	83970819	1000	-	.	gene_id "MSTRG.198408"; transcript_id "MSTRG.198408.220"; exon_number "3";
chr9	StringTie	exon	83970897	83970913	1000	-	.	gene_id "MSTRG.198408"; transcript_id "MSTRG.198408.220"; exon_number "4";
chr9	StringTie	exon	83971276	83971356	1000	-	.	gene_id "MSTRG.198408"; transcript_id "MSTRG.198408.220"; exon_number "5";
chr9	StringTie	exon	83971672	83971726	1000	-	.	gene_id "MSTRG.198408"; transcript_id "MSTRG.198408.220"; exon_number "6";
chr9	StringTie	exon	83971882	83972189	1000	-	.	gene_id "MSTRG.198408"; transcript_id "MSTRG.198408.220"; exon_number "7";
chr9	StringTie	exon	83972844	83972972	1000	-	.	gene_id "MSTRG.198408"; transcript_id "MSTRG.198408.220"; exon_number "8";
chr9	StringTie	exon	83973286	83973399	1000	-	.	gene_id "MSTRG.198408"; transcript_id "MSTRG.198408.220"; exon_number "9";
chr9	StringTie	exon	83973902	83973973	1000	-	.	gene_id "MSTRG.198408"; transcript_id "MSTRG.198408.220"; exon_number "10";
chr9	StringTie	exon	83974517	83974589	1000	-	.	gene_id "MSTRG.198408"; transcript_id "MSTRG.198408.220"; exon_number "11";
chr9	StringTie	exon	83975462	83975505	1000	-	.	gene_id "MSTRG.198408"; transcript_id "MSTRG.198408.220"; exon_number "12";
chr9	StringTie	exon	83976995	83977050	1000	-	.	gene_id "MSTRG.198408"; transcript_id "MSTRG.198408.220"; exon_number "13";
chr9	StringTie	exon	83977689	83977786	1000	-	.	gene_id "MSTRG.198408"; transcript_id "MSTRG.198408.220"; exon_number "14";
chr9	StringTie	exon	83978195	83978279	1000	-	.	gene_id "MSTRG.198408"; transcript_id "MSTRG.198408.220"; exon_number "15";
chr9	StringTie	exon	83978373	83978452	1000	-	.	gene_id "MSTRG.198408"; transcript_id "MSTRG.198408.220"; exon_number "16";
chr9	StringTie	exon	83980503	83980655	1000	-	.	gene_id "MSTRG.198408"; transcript_id "MSTRG.198408.220"; exon_number "17";
chr9	StringTie	transcript	83967964	83980249	1000	-	.	gene_id "MSTRG.198408"; transcript_id "MSTRG.198408.221";
chr9	StringTie	exon	83967964	83969440	1000	-	.	gene_id "MSTRG.198408"; transcript_id "MSTRG.198408.221"; exon_number "1";
chr9	StringTie	exon	83970162	83970331	1000	-	.	gene_id "MSTRG.198408"; transcript_id "MSTRG.198408.221"; exon_number "2";
chr9	StringTie	exon	83970737	83970819	1000	-	.	gene_id "MSTRG.198408"; transcript_id "MSTRG.198408.221"; exon_number "3";
chr9	StringTie	exon	83970897	83970913	1000	-	.	gene_id "MSTRG.198408"; transcript_id "MSTRG.198408.221"; exon_number "4";
chr9	StringTie	exon	83971276	83971356	1000	-	.	gene_id "MSTRG.198408"; transcript_id "MSTRG.198408.221"; exon_number "5";
chr9	StringTie	exon	83971672	83971726	1000	-	.	gene_id "MSTRG.198408"; transcript_id "MSTRG.198408.221"; exon_number "6";
chr9	StringTie	exon	83971882	83972189	1000	-	.	gene_id "MSTRG.198408"; transcript_id "MSTRG.198408.221"; exon_number "7";
chr9	StringTie	exon	83972844	83972972	1000	-	.	gene_id "MSTRG.198408"; transcript_id "MSTRG.198408.221"; exon_number "8";
chr9	StringTie	exon	83973286	83973399	1000	-	.	gene_id "MSTRG.198408"; transcript_id "MSTRG.198408.221"; exon_number "9";
chr9	StringTie	exon	83973902	83973973	1000	-	.	gene_id "MSTRG.198408"; transcript_id "MSTRG.198408.221"; exon_number "10";
chr9	StringTie	exon	83974517	83974589	1000	-	.	gene_id "MSTRG.198408"; transcript_id "MSTRG.198408.221"; exon_number "11";
chr9	StringTie	exon	83975462	83975505	1000	-	.	gene_id "MSTRG.198408"; transcript_id "MSTRG.198408.221"; exon_number "12";
chr9	StringTie	exon	83976995	83977050	1000	-	.	gene_id "MSTRG.198408"; transcript_id "MSTRG.198408.221"; exon_number "13";
chr9	StringTie	exon	83977689	83977786	1000	-	.	gene_id "MSTRG.198408"; transcript_id "MSTRG.198408.221"; exon_number "14";
chr9	StringTie	exon	83978195	83978279	1000	-	.	gene_id "MSTRG.198408"; transcript_id "MSTRG.198408.221"; exon_number "15";
chr9	StringTie	exon	83978373	83978452	1000	-	.	gene_id "MSTRG.198408"; transcript_id "MSTRG.198408.221"; exon_number "16";
chr9	StringTie	exon	83980119	83980249	1000	-	.	gene_id "MSTRG.198408"; transcript_id "MSTRG.198408.221"; exon_number "17";
chr9	StringTie	transcript	83967971	83980245	1000	-	.	gene_id "MSTRG.198408"; transcript_id "MSTRG.198408.222";
chr9	StringTie	exon	83967971	83969440	1000	-	.	gene_id "MSTRG.198408"; transcript_id "MSTRG.198408.222"; exon_number "1";
chr9	StringTie	exon	83970162	83970331	1000	-	.	gene_id "MSTRG.198408"; transcript_id "MSTRG.198408.222"; exon_number "2";
chr9	StringTie	exon	83970737	83970819	1000	-	.	gene_id "MSTRG.198408"; transcript_id "MSTRG.198408.222"; exon_number "3";
chr9	StringTie	exon	83970897	83970912	1000	-	.	gene_id "MSTRG.198408"; transcript_id "MSTRG.198408.222"; exon_number "4";
chr9	StringTie	exon	83971273	83971356	1000	-	.	gene_id "MSTRG.198408"; transcript_id "MSTRG.198408.222"; exon_number "5";
chr9	StringTie	exon	83971672	83971726	1000	-	.	gene_id "MSTRG.198408"; transcript_id "MSTRG.198408.222"; exon_number "6";
chr9	StringTie	exon	83971882	83972059	1000	-	.	gene_id "MSTRG.198408"; transcript_id "MSTRG.198408.222"; exon_number "7";
chr9	StringTie	exon	83972085	83972189	1000	-	.	gene_id "MSTRG.198408"; transcript_id "MSTRG.198408.222"; exon_number "8";
chr9	StringTie	exon	83972844	83972972	1000	-	.	gene_id "MSTRG.198408"; transcript_id "MSTRG.198408.222"; exon_number "9";
chr9	StringTie	exon	83973286	83973399	1000	-	.	gene_id "MSTRG.198408"; transcript_id "MSTRG.198408.222"; exon_number "10";
chr9	StringTie	exon	83974517	83974589	1000	-	.	gene_id "MSTRG.198408"; transcript_id "MSTRG.198408.222"; exon_number "11";
chr9	StringTie	exon	83975462	83975505	1000	-	.	gene_id "MSTRG.198408"; transcript_id "MSTRG.198408.222"; exon_number "12";
chr9	StringTie	exon	83976995	83977051	1000	-	.	gene_id "MSTRG.198408"; transcript_id "MSTRG.198408.222"; exon_number "13";
chr9	StringTie	exon	83977689	83977786	1000	-	.	gene_id "MSTRG.198408"; transcript_id "MSTRG.198408.222"; exon_number "14";
chr9	StringTie	exon	83978195	83978279	1000	-	.	gene_id "MSTRG.198408"; transcript_id "MSTRG.198408.222"; exon_number "15";
chr9	StringTie	exon	83978373	83978452	1000	-	.	gene_id "MSTRG.198408"; transcript_id "MSTRG.198408.222"; exon_number "16";
chr9	StringTie	exon	83980119	83980245	1000	-	.	gene_id "MSTRG.198408"; transcript_id "MSTRG.198408.222"; exon_number "17";
chr9	StringTie	transcript	83967979	83980305	1000	-	.	gene_id "MSTRG.198408"; transcript_id "MSTRG.198408.223";
chr9	StringTie	exon	83967979	83969440	1000	-	.	gene_id "MSTRG.198408"; transcript_id "MSTRG.198408.223"; exon_number "1";
chr9	StringTie	exon	83970162	83970331	1000	-	.	gene_id "MSTRG.198408"; transcript_id "MSTRG.198408.223"; exon_number "2";
chr9	StringTie	exon	83970737	83970804	1000	-	.	gene_id "MSTRG.198408"; transcript_id "MSTRG.198408.223"; exon_number "3";
chr9	StringTie	exon	83970897	83970912	1000	-	.	gene_id "MSTRG.198408"; transcript_id "MSTRG.198408.223"; exon_number "4";
chr9	StringTie	exon	83971273	83971356	1000	-	.	gene_id "MSTRG.198408"; transcript_id "MSTRG.198408.223"; exon_number "5";
chr9	StringTie	exon	83971672	83971726	1000	-	.	gene_id "MSTRG.198408"; transcript_id "MSTRG.198408.223"; exon_number "6";
chr9	StringTie	exon	83971882	83972189	1000	-	.	gene_id "MSTRG.198408"; transcript_id "MSTRG.198408.223"; exon_number "7";
chr9	StringTie	exon	83972844	83972972	1000	-	.	gene_id "MSTRG.198408"; transcript_id "MSTRG.198408.223"; exon_number "8";
chr9	StringTie	exon	83973286	83973399	1000	-	.	gene_id "MSTRG.198408"; transcript_id "MSTRG.198408.223"; exon_number "9";
chr9	StringTie	exon	83973902	83973973	1000	-	.	gene_id "MSTRG.198408"; transcript_id "MSTRG.198408.223"; exon_number "10";
chr9	StringTie	exon	83974517	83974589	1000	-	.	gene_id "MSTRG.198408"; transcript_id "MSTRG.198408.223"; exon_number "11";
chr9	StringTie	exon	83975462	83975505	1000	-	.	gene_id "MSTRG.198408"; transcript_id "MSTRG.198408.223"; exon_number "12";
chr9	StringTie	exon	83976995	83977051	1000	-	.	gene_id "MSTRG.198408"; transcript_id "MSTRG.198408.223"; exon_number "13";
chr9	StringTie	exon	83977689	83977786	1000	-	.	gene_id "MSTRG.198408"; transcript_id "MSTRG.198408.223"; exon_number "14";
chr9	StringTie	exon	83978195	83978279	1000	-	.	gene_id "MSTRG.198408"; transcript_id "MSTRG.198408.223"; exon_number "15";
chr9	StringTie	exon	83978373	83978442	1000	-	.	gene_id "MSTRG.198408"; transcript_id "MSTRG.198408.223"; exon_number "16";
chr9	StringTie	exon	83980153	83980305	1000	-	.	gene_id "MSTRG.198408"; transcript_id "MSTRG.198408.223"; exon_number "17";
chr9	StringTie	transcript	83967981	83980635	1000	-	.	gene_id "MSTRG.198408"; transcript_id "MSTRG.198408.224";
chr9	StringTie	exon	83967981	83969440	1000	-	.	gene_id "MSTRG.198408"; transcript_id "MSTRG.198408.224"; exon_number "1";
chr9	StringTie	exon	83970162	83970331	1000	-	.	gene_id "MSTRG.198408"; transcript_id "MSTRG.198408.224"; exon_number "2";
chr9	StringTie	exon	83970737	83970819	1000	-	.	gene_id "MSTRG.198408"; transcript_id "MSTRG.198408.224"; exon_number "3";
chr9	StringTie	exon	83970897	83970912	1000	-	.	gene_id "MSTRG.198408"; transcript_id "MSTRG.198408.224"; exon_number "4";
chr9	StringTie	exon	83971273	83971356	1000	-	.	gene_id "MSTRG.198408"; transcript_id "MSTRG.198408.224"; exon_number "5";
chr9	StringTie	exon	83971672	83971726	1000	-	.	gene_id "MSTRG.198408"; transcript_id "MSTRG.198408.224"; exon_number "6";
chr9	StringTie	exon	83971882	83972189	1000	-	.	gene_id "MSTRG.198408"; transcript_id "MSTRG.198408.224"; exon_number "7";
chr9	StringTie	exon	83972844	83972972	1000	-	.	gene_id "MSTRG.198408"; transcript_id "MSTRG.198408.224"; exon_number "8";
chr9	StringTie	exon	83973286	83973399	1000	-	.	gene_id "MSTRG.198408"; transcript_id "MSTRG.198408.224"; exon_number "9";
chr9	StringTie	exon	83974517	83975505	1000	-	.	gene_id "MSTRG.198408"; transcript_id "MSTRG.198408.224"; exon_number "10";
chr9	StringTie	exon	83976995	83977051	1000	-	.	gene_id "MSTRG.198408"; transcript_id "MSTRG.198408.224"; exon_number "11";
chr9	StringTie	exon	83977689	83977786	1000	-	.	gene_id "MSTRG.198408"; transcript_id "MSTRG.198408.224"; exon_number "12";
chr9	StringTie	exon	83978195	83978279	1000	-	.	gene_id "MSTRG.198408"; transcript_id "MSTRG.198408.224"; exon_number "13";
chr9	StringTie	exon	83978373	83978452	1000	-	.	gene_id "MSTRG.198408"; transcript_id "MSTRG.198408.224"; exon_number "14";
chr9	StringTie	exon	83980119	83980282	1000	-	.	gene_id "MSTRG.198408"; transcript_id "MSTRG.198408.224"; exon_number "15";
chr9	StringTie	exon	83980503	83980635	1000	-	.	gene_id "MSTRG.198408"; transcript_id "MSTRG.198408.224"; exon_number "16";
chr9	StringTie	transcript	83967983	83979689	1000	-	.	gene_id "MSTRG.198408"; transcript_id "MSTRG.198408.225";
chr9	StringTie	exon	83967983	83969380	1000	-	.	gene_id "MSTRG.198408"; transcript_id "MSTRG.198408.225"; exon_number "1";
chr9	StringTie	exon	83970162	83970331	1000	-	.	gene_id "MSTRG.198408"; transcript_id "MSTRG.198408.225"; exon_number "2";
chr9	StringTie	exon	83970737	83970819	1000	-	.	gene_id "MSTRG.198408"; transcript_id "MSTRG.198408.225"; exon_number "3";
chr9	StringTie	exon	83970897	83970912	1000	-	.	gene_id "MSTRG.198408"; transcript_id "MSTRG.198408.225"; exon_number "4";
chr9	StringTie	exon	83971273	83971356	1000	-	.	gene_id "MSTRG.198408"; transcript_id "MSTRG.198408.225"; exon_number "5";
chr9	StringTie	exon	83971672	83971726	1000	-	.	gene_id "MSTRG.198408"; transcript_id "MSTRG.198408.225"; exon_number "6";
chr9	StringTie	exon	83971882	83972189	1000	-	.	gene_id "MSTRG.198408"; transcript_id "MSTRG.198408.225"; exon_number "7";
chr9	StringTie	exon	83972844	83972972	1000	-	.	gene_id "MSTRG.198408"; transcript_id "MSTRG.198408.225"; exon_number "8";
chr9	StringTie	exon	83973286	83973399	1000	-	.	gene_id "MSTRG.198408"; transcript_id "MSTRG.198408.225"; exon_number "9";
chr9	StringTie	exon	83974517	83975505	1000	-	.	gene_id "MSTRG.198408"; transcript_id "MSTRG.198408.225"; exon_number "10";
chr9	StringTie	exon	83976995	83977051	1000	-	.	gene_id "MSTRG.198408"; transcript_id "MSTRG.198408.225"; exon_number "11";
chr9	StringTie	exon	83977689	83977786	1000	-	.	gene_id "MSTRG.198408"; transcript_id "MSTRG.198408.225"; exon_number "12";
chr9	StringTie	exon	83978195	83978279	1000	-	.	gene_id "MSTRG.198408"; transcript_id "MSTRG.198408.225"; exon_number "13";
chr9	StringTie	exon	83978373	83978452	1000	-	.	gene_id "MSTRG.198408"; transcript_id "MSTRG.198408.225"; exon_number "14";
chr9	StringTie	exon	83979601	83979689	1000	-	.	gene_id "MSTRG.198408"; transcript_id "MSTRG.198408.225"; exon_number "15";
chr9	StringTie	transcript	83967988	83980290	1000	-	.	gene_id "MSTRG.198408"; transcript_id "MSTRG.198408.226";
chr9	StringTie	exon	83967988	83969380	1000	-	.	gene_id "MSTRG.198408"; transcript_id "MSTRG.198408.226"; exon_number "1";
chr9	StringTie	exon	83970162	83970331	1000	-	.	gene_id "MSTRG.198408"; transcript_id "MSTRG.198408.226"; exon_number "2";
chr9	StringTie	exon	83970737	83970819	1000	-	.	gene_id "MSTRG.198408"; transcript_id "MSTRG.198408.226"; exon_number "3";
chr9	StringTie	exon	83970897	83970912	1000	-	.	gene_id "MSTRG.198408"; transcript_id "MSTRG.198408.226"; exon_number "4";
chr9	StringTie	exon	83971273	83971356	1000	-	.	gene_id "MSTRG.198408"; transcript_id "MSTRG.198408.226"; exon_number "5";
chr9	StringTie	exon	83971672	83971726	1000	-	.	gene_id "MSTRG.198408"; transcript_id "MSTRG.198408.226"; exon_number "6";
chr9	StringTie	exon	83971882	83972189	1000	-	.	gene_id "MSTRG.198408"; transcript_id "MSTRG.198408.226"; exon_number "7";
chr9	StringTie	exon	83972844	83972972	1000	-	.	gene_id "MSTRG.198408"; transcript_id "MSTRG.198408.226"; exon_number "8";
chr9	StringTie	exon	83973286	83973399	1000	-	.	gene_id "MSTRG.198408"; transcript_id "MSTRG.198408.226"; exon_number "9";
chr9	StringTie	exon	83973902	83973973	1000	-	.	gene_id "MSTRG.198408"; transcript_id "MSTRG.198408.226"; exon_number "10";
chr9	StringTie	exon	83974517	83974589	1000	-	.	gene_id "MSTRG.198408"; transcript_id "MSTRG.198408.226"; exon_number "11";
chr9	StringTie	exon	83975462	83975505	1000	-	.	gene_id "MSTRG.198408"; transcript_id "MSTRG.198408.226"; exon_number "12";
chr9	StringTie	exon	83976995	83977051	1000	-	.	gene_id "MSTRG.198408"; transcript_id "MSTRG.198408.226"; exon_number "13";
chr9	StringTie	exon	83977689	83977786	1000	-	.	gene_id "MSTRG.198408"; transcript_id "MSTRG.198408.226"; exon_number "14";
chr9	StringTie	exon	83978195	83978279	1000	-	.	gene_id "MSTRG.198408"; transcript_id "MSTRG.198408.226"; exon_number "15";
chr9	StringTie	exon	83978373	83978452	1000	-	.	gene_id "MSTRG.198408"; transcript_id "MSTRG.198408.226"; exon_number "16";
chr9	StringTie	exon	83979836	83980290	1000	-	.	gene_id "MSTRG.198408"; transcript_id "MSTRG.198408.226"; exon_number "17";
chr9	StringTie	transcript	83967989	83980616	1000	-	.	gene_id "MSTRG.198408"; transcript_id "MSTRG.198408.227";
chr9	StringTie	exon	83967989	83969380	1000	-	.	gene_id "MSTRG.198408"; transcript_id "MSTRG.198408.227"; exon_number "1";
chr9	StringTie	exon	83970162	83970331	1000	-	.	gene_id "MSTRG.198408"; transcript_id "MSTRG.198408.227"; exon_number "2";
chr9	StringTie	exon	83970737	83970804	1000	-	.	gene_id "MSTRG.198408"; transcript_id "MSTRG.198408.227"; exon_number "3";
chr9	StringTie	exon	83970897	83970912	1000	-	.	gene_id "MSTRG.198408"; transcript_id "MSTRG.198408.227"; exon_number "4";
chr9	StringTie	exon	83971273	83971356	1000	-	.	gene_id "MSTRG.198408"; transcript_id "MSTRG.198408.227"; exon_number "5";
chr9	StringTie	exon	83971672	83971726	1000	-	.	gene_id "MSTRG.198408"; transcript_id "MSTRG.198408.227"; exon_number "6";
chr9	StringTie	exon	83971882	83972189	1000	-	.	gene_id "MSTRG.198408"; transcript_id "MSTRG.198408.227"; exon_number "7";
chr9	StringTie	exon	83972844	83972972	1000	-	.	gene_id "MSTRG.198408"; transcript_id "MSTRG.198408.227"; exon_number "8";
chr9	StringTie	exon	83973286	83973399	1000	-	.	gene_id "MSTRG.198408"; transcript_id "MSTRG.198408.227"; exon_number "9";
chr9	StringTie	exon	83973902	83973973	1000	-	.	gene_id "MSTRG.198408"; transcript_id "MSTRG.198408.227"; exon_number "10";
chr9	StringTie	exon	83974517	83974589	1000	-	.	gene_id "MSTRG.198408"; transcript_id "MSTRG.198408.227"; exon_number "11";
chr9	StringTie	exon	83976995	83977051	1000	-	.	gene_id "MSTRG.198408"; transcript_id "MSTRG.198408.227"; exon_number "12";
chr9	StringTie	exon	83977689	83977786	1000	-	.	gene_id "MSTRG.198408"; transcript_id "MSTRG.198408.227"; exon_number "13";
chr9	StringTie	exon	83978195	83978279	1000	-	.	gene_id "MSTRG.198408"; transcript_id "MSTRG.198408.227"; exon_number "14";
chr9	StringTie	exon	83978373	83978452	1000	-	.	gene_id "MSTRG.198408"; transcript_id "MSTRG.198408.227"; exon_number "15";
chr9	StringTie	exon	83980503	83980616	1000	-	.	gene_id "MSTRG.198408"; transcript_id "MSTRG.198408.227"; exon_number "16";
chr9	StringTie	transcript	83968011	83980292	1000	-	.	gene_id "MSTRG.198408"; transcript_id "MSTRG.198408.228";
chr9	StringTie	exon	83968011	83969440	1000	-	.	gene_id "MSTRG.198408"; transcript_id "MSTRG.198408.228"; exon_number "1";
chr9	StringTie	exon	83970162	83970331	1000	-	.	gene_id "MSTRG.198408"; transcript_id "MSTRG.198408.228"; exon_number "2";
chr9	StringTie	exon	83970737	83970819	1000	-	.	gene_id "MSTRG.198408"; transcript_id "MSTRG.198408.228"; exon_number "3";
chr9	StringTie	exon	83970897	83970913	1000	-	.	gene_id "MSTRG.198408"; transcript_id "MSTRG.198408.228"; exon_number "4";
chr9	StringTie	exon	83971275	83971356	1000	-	.	gene_id "MSTRG.198408"; transcript_id "MSTRG.198408.228"; exon_number "5";
chr9	StringTie	exon	83971672	83971726	1000	-	.	gene_id "MSTRG.198408"; transcript_id "MSTRG.198408.228"; exon_number "6";
chr9	StringTie	exon	83971882	83972189	1000	-	.	gene_id "MSTRG.198408"; transcript_id "MSTRG.198408.228"; exon_number "7";
chr9	StringTie	exon	83972844	83972972	1000	-	.	gene_id "MSTRG.198408"; transcript_id "MSTRG.198408.228"; exon_number "8";
chr9	StringTie	exon	83973286	83973399	1000	-	.	gene_id "MSTRG.198408"; transcript_id "MSTRG.198408.228"; exon_number "9";
chr9	StringTie	exon	83973902	83973973	1000	-	.	gene_id "MSTRG.198408"; transcript_id "MSTRG.198408.228"; exon_number "10";
chr9	StringTie	exon	83974517	83974589	1000	-	.	gene_id "MSTRG.198408"; transcript_id "MSTRG.198408.228"; exon_number "11";
chr9	StringTie	exon	83975462	83975505	1000	-	.	gene_id "MSTRG.198408"; transcript_id "MSTRG.198408.228"; exon_number "12";
chr9	StringTie	exon	83976995	83977051	1000	-	.	gene_id "MSTRG.198408"; transcript_id "MSTRG.198408.228"; exon_number "13";
chr9	StringTie	exon	83977689	83977786	1000	-	.	gene_id "MSTRG.198408"; transcript_id "MSTRG.198408.228"; exon_number "14";
chr9	StringTie	exon	83978195	83978279	1000	-	.	gene_id "MSTRG.198408"; transcript_id "MSTRG.198408.228"; exon_number "15";
chr9	StringTie	exon	83978373	83978452	1000	-	.	gene_id "MSTRG.198408"; transcript_id "MSTRG.198408.228"; exon_number "16";
chr9	StringTie	exon	83980119	83980292	1000	-	.	gene_id "MSTRG.198408"; transcript_id "MSTRG.198408.228"; exon_number "17";
chr9	StringTie	transcript	83968011	83980616	1000	-	.	gene_id "MSTRG.198408"; transcript_id "MSTRG.198408.229";
chr9	StringTie	exon	83968011	83969380	1000	-	.	gene_id "MSTRG.198408"; transcript_id "MSTRG.198408.229"; exon_number "1";
chr9	StringTie	exon	83970162	83970331	1000	-	.	gene_id "MSTRG.198408"; transcript_id "MSTRG.198408.229"; exon_number "2";
chr9	StringTie	exon	83970737	83970819	1000	-	.	gene_id "MSTRG.198408"; transcript_id "MSTRG.198408.229"; exon_number "3";
chr9	StringTie	exon	83970897	83970912	1000	-	.	gene_id "MSTRG.198408"; transcript_id "MSTRG.198408.229"; exon_number "4";
chr9	StringTie	exon	83971273	83971356	1000	-	.	gene_id "MSTRG.198408"; transcript_id "MSTRG.198408.229"; exon_number "5";
chr9	StringTie	exon	83971672	83971726	1000	-	.	gene_id "MSTRG.198408"; transcript_id "MSTRG.198408.229"; exon_number "6";
chr9	StringTie	exon	83971882	83972189	1000	-	.	gene_id "MSTRG.198408"; transcript_id "MSTRG.198408.229"; exon_number "7";
chr9	StringTie	exon	83972844	83972972	1000	-	.	gene_id "MSTRG.198408"; transcript_id "MSTRG.198408.229"; exon_number "8";
chr9	StringTie	exon	83973286	83973399	1000	-	.	gene_id "MSTRG.198408"; transcript_id "MSTRG.198408.229"; exon_number "9";
chr9	StringTie	exon	83974517	83974589	1000	-	.	gene_id "MSTRG.198408"; transcript_id "MSTRG.198408.229"; exon_number "10";
chr9	StringTie	exon	83975462	83975505	1000	-	.	gene_id "MSTRG.198408"; transcript_id "MSTRG.198408.229"; exon_number "11";
chr9	StringTie	exon	83976995	83977051	1000	-	.	gene_id "MSTRG.198408"; transcript_id "MSTRG.198408.229"; exon_number "12";
chr9	StringTie	exon	83977689	83977786	1000	-	.	gene_id "MSTRG.198408"; transcript_id "MSTRG.198408.229"; exon_number "13";
chr9	StringTie	exon	83978204	83978279	1000	-	.	gene_id "MSTRG.198408"; transcript_id "MSTRG.198408.229"; exon_number "14";
chr9	StringTie	exon	83978373	83978452	1000	-	.	gene_id "MSTRG.198408"; transcript_id "MSTRG.198408.229"; exon_number "15";
chr9	StringTie	exon	83980503	83980616	1000	-	.	gene_id "MSTRG.198408"; transcript_id "MSTRG.198408.229"; exon_number "16";
chr9	StringTie	transcript	83835712	83921476	1000	-	.	gene_id "MSTRG.198408"; transcript_id "MSTRG.198408.23";
chr9	StringTie	exon	83835712	83837485	1000	-	.	gene_id "MSTRG.198408"; transcript_id "MSTRG.198408.23"; exon_number "1";
chr9	StringTie	exon	83842237	83842401	1000	-	.	gene_id "MSTRG.198408"; transcript_id "MSTRG.198408.23"; exon_number "2";
chr9	StringTie	exon	83850099	83850297	1000	-	.	gene_id "MSTRG.198408"; transcript_id "MSTRG.198408.23"; exon_number "3";
chr9	StringTie	exon	83853629	83853835	1000	-	.	gene_id "MSTRG.198408"; transcript_id "MSTRG.198408.23"; exon_number "4";
chr9	StringTie	exon	83859156	83859371	1000	-	.	gene_id "MSTRG.198408"; transcript_id "MSTRG.198408.23"; exon_number "5";
chr9	StringTie	exon	83870519	83870632	1000	-	.	gene_id "MSTRG.198408"; transcript_id "MSTRG.198408.23"; exon_number "6";
chr9	StringTie	exon	83880297	83880494	1000	-	.	gene_id "MSTRG.198408"; transcript_id "MSTRG.198408.23"; exon_number "7";
chr9	StringTie	exon	83883813	83884018	1000	-	.	gene_id "MSTRG.198408"; transcript_id "MSTRG.198408.23"; exon_number "8";
chr9	StringTie	exon	83887041	83887196	1000	-	.	gene_id "MSTRG.198408"; transcript_id "MSTRG.198408.23"; exon_number "9";
chr9	StringTie	exon	83888489	83888592	1000	-	.	gene_id "MSTRG.198408"; transcript_id "MSTRG.198408.23"; exon_number "10";
chr9	StringTie	exon	83889084	83889253	1000	-	.	gene_id "MSTRG.198408"; transcript_id "MSTRG.198408.23"; exon_number "11";
chr9	StringTie	exon	83891295	83891501	1000	-	.	gene_id "MSTRG.198408"; transcript_id "MSTRG.198408.23"; exon_number "12";
chr9	StringTie	exon	83899661	83899804	1000	-	.	gene_id "MSTRG.198408"; transcript_id "MSTRG.198408.23"; exon_number "13";
chr9	StringTie	exon	83908452	83908652	1000	-	.	gene_id "MSTRG.198408"; transcript_id "MSTRG.198408.23"; exon_number "14";
chr9	StringTie	exon	83915294	83915678	1000	-	.	gene_id "MSTRG.198408"; transcript_id "MSTRG.198408.23"; exon_number "15";
chr9	StringTie	exon	83921371	83921476	1000	-	.	gene_id "MSTRG.198408"; transcript_id "MSTRG.198408.23"; exon_number "16";
chr9	StringTie	transcript	83968011	83981067	1000	-	.	gene_id "MSTRG.198408"; transcript_id "MSTRG.198408.230";
chr9	StringTie	exon	83968011	83969440	1000	-	.	gene_id "MSTRG.198408"; transcript_id "MSTRG.198408.230"; exon_number "1";
chr9	StringTie	exon	83970162	83970331	1000	-	.	gene_id "MSTRG.198408"; transcript_id "MSTRG.198408.230"; exon_number "2";
chr9	StringTie	exon	83970737	83970819	1000	-	.	gene_id "MSTRG.198408"; transcript_id "MSTRG.198408.230"; exon_number "3";
chr9	StringTie	exon	83970897	83970912	1000	-	.	gene_id "MSTRG.198408"; transcript_id "MSTRG.198408.230"; exon_number "4";
chr9	StringTie	exon	83971273	83971356	1000	-	.	gene_id "MSTRG.198408"; transcript_id "MSTRG.198408.230"; exon_number "5";
chr9	StringTie	exon	83971672	83971726	1000	-	.	gene_id "MSTRG.198408"; transcript_id "MSTRG.198408.230"; exon_number "6";
chr9	StringTie	exon	83971882	83972189	1000	-	.	gene_id "MSTRG.198408"; transcript_id "MSTRG.198408.230"; exon_number "7";
chr9	StringTie	exon	83972844	83972972	1000	-	.	gene_id "MSTRG.198408"; transcript_id "MSTRG.198408.230"; exon_number "8";
chr9	StringTie	exon	83973286	83973399	1000	-	.	gene_id "MSTRG.198408"; transcript_id "MSTRG.198408.230"; exon_number "9";
chr9	StringTie	exon	83973902	83973973	1000	-	.	gene_id "MSTRG.198408"; transcript_id "MSTRG.198408.230"; exon_number "10";
chr9	StringTie	exon	83974517	83974589	1000	-	.	gene_id "MSTRG.198408"; transcript_id "MSTRG.198408.230"; exon_number "11";
chr9	StringTie	exon	83975462	83975505	1000	-	.	gene_id "MSTRG.198408"; transcript_id "MSTRG.198408.230"; exon_number "12";
chr9	StringTie	exon	83976995	83977051	1000	-	.	gene_id "MSTRG.198408"; transcript_id "MSTRG.198408.230"; exon_number "13";
chr9	StringTie	exon	83977689	83977786	1000	-	.	gene_id "MSTRG.198408"; transcript_id "MSTRG.198408.230"; exon_number "14";
chr9	StringTie	exon	83978195	83978279	1000	-	.	gene_id "MSTRG.198408"; transcript_id "MSTRG.198408.230"; exon_number "15";
chr9	StringTie	exon	83978373	83978452	1000	-	.	gene_id "MSTRG.198408"; transcript_id "MSTRG.198408.230"; exon_number "16";
chr9	StringTie	exon	83980958	83981067	1000	-	.	gene_id "MSTRG.198408"; transcript_id "MSTRG.198408.230"; exon_number "17";
chr9	StringTie	transcript	83968011	83980252	1000	-	.	gene_id "MSTRG.198408"; transcript_id "MSTRG.198408.231";
chr9	StringTie	exon	83968011	83969440	1000	-	.	gene_id "MSTRG.198408"; transcript_id "MSTRG.198408.231"; exon_number "1";
chr9	StringTie	exon	83970162	83970331	1000	-	.	gene_id "MSTRG.198408"; transcript_id "MSTRG.198408.231"; exon_number "2";
chr9	StringTie	exon	83970737	83970804	1000	-	.	gene_id "MSTRG.198408"; transcript_id "MSTRG.198408.231"; exon_number "3";
chr9	StringTie	exon	83970897	83970912	1000	-	.	gene_id "MSTRG.198408"; transcript_id "MSTRG.198408.231"; exon_number "4";
chr9	StringTie	exon	83971273	83971356	1000	-	.	gene_id "MSTRG.198408"; transcript_id "MSTRG.198408.231"; exon_number "5";
chr9	StringTie	exon	83971672	83971726	1000	-	.	gene_id "MSTRG.198408"; transcript_id "MSTRG.198408.231"; exon_number "6";
chr9	StringTie	exon	83971882	83972189	1000	-	.	gene_id "MSTRG.198408"; transcript_id "MSTRG.198408.231"; exon_number "7";
chr9	StringTie	exon	83972844	83972972	1000	-	.	gene_id "MSTRG.198408"; transcript_id "MSTRG.198408.231"; exon_number "8";
chr9	StringTie	exon	83973286	83973399	1000	-	.	gene_id "MSTRG.198408"; transcript_id "MSTRG.198408.231"; exon_number "9";
chr9	StringTie	exon	83973902	83973973	1000	-	.	gene_id "MSTRG.198408"; transcript_id "MSTRG.198408.231"; exon_number "10";
chr9	StringTie	exon	83974517	83974589	1000	-	.	gene_id "MSTRG.198408"; transcript_id "MSTRG.198408.231"; exon_number "11";
chr9	StringTie	exon	83975462	83975505	1000	-	.	gene_id "MSTRG.198408"; transcript_id "MSTRG.198408.231"; exon_number "12";
chr9	StringTie	exon	83976995	83977051	1000	-	.	gene_id "MSTRG.198408"; transcript_id "MSTRG.198408.231"; exon_number "13";
chr9	StringTie	exon	83977689	83977786	1000	-	.	gene_id "MSTRG.198408"; transcript_id "MSTRG.198408.231"; exon_number "14";
chr9	StringTie	exon	83978204	83978279	1000	-	.	gene_id "MSTRG.198408"; transcript_id "MSTRG.198408.231"; exon_number "15";
chr9	StringTie	exon	83978373	83978452	1000	-	.	gene_id "MSTRG.198408"; transcript_id "MSTRG.198408.231"; exon_number "16";
chr9	StringTie	exon	83980119	83980252	1000	-	.	gene_id "MSTRG.198408"; transcript_id "MSTRG.198408.231"; exon_number "17";
chr9	StringTie	transcript	83968011	83980255	1000	-	.	gene_id "MSTRG.198408"; transcript_id "MSTRG.198408.232";
chr9	StringTie	exon	83968011	83969021	1000	-	.	gene_id "MSTRG.198408"; transcript_id "MSTRG.198408.232"; exon_number "1";
chr9	StringTie	exon	83969083	83969440	1000	-	.	gene_id "MSTRG.198408"; transcript_id "MSTRG.198408.232"; exon_number "2";
chr9	StringTie	exon	83970162	83970331	1000	-	.	gene_id "MSTRG.198408"; transcript_id "MSTRG.198408.232"; exon_number "3";
chr9	StringTie	exon	83970737	83970819	1000	-	.	gene_id "MSTRG.198408"; transcript_id "MSTRG.198408.232"; exon_number "4";
chr9	StringTie	exon	83970897	83970912	1000	-	.	gene_id "MSTRG.198408"; transcript_id "MSTRG.198408.232"; exon_number "5";
chr9	StringTie	exon	83971273	83971356	1000	-	.	gene_id "MSTRG.198408"; transcript_id "MSTRG.198408.232"; exon_number "6";
chr9	StringTie	exon	83971672	83971726	1000	-	.	gene_id "MSTRG.198408"; transcript_id "MSTRG.198408.232"; exon_number "7";
chr9	StringTie	exon	83971882	83972189	1000	-	.	gene_id "MSTRG.198408"; transcript_id "MSTRG.198408.232"; exon_number "8";
chr9	StringTie	exon	83972844	83972972	1000	-	.	gene_id "MSTRG.198408"; transcript_id "MSTRG.198408.232"; exon_number "9";
chr9	StringTie	exon	83973286	83973399	1000	-	.	gene_id "MSTRG.198408"; transcript_id "MSTRG.198408.232"; exon_number "10";
chr9	StringTie	exon	83973902	83973973	1000	-	.	gene_id "MSTRG.198408"; transcript_id "MSTRG.198408.232"; exon_number "11";
chr9	StringTie	exon	83974517	83974589	1000	-	.	gene_id "MSTRG.198408"; transcript_id "MSTRG.198408.232"; exon_number "12";
chr9	StringTie	exon	83975462	83975505	1000	-	.	gene_id "MSTRG.198408"; transcript_id "MSTRG.198408.232"; exon_number "13";
chr9	StringTie	exon	83976995	83977051	1000	-	.	gene_id "MSTRG.198408"; transcript_id "MSTRG.198408.232"; exon_number "14";
chr9	StringTie	exon	83977689	83977786	1000	-	.	gene_id "MSTRG.198408"; transcript_id "MSTRG.198408.232"; exon_number "15";
chr9	StringTie	exon	83978204	83978279	1000	-	.	gene_id "MSTRG.198408"; transcript_id "MSTRG.198408.232"; exon_number "16";
chr9	StringTie	exon	83978373	83978452	1000	-	.	gene_id "MSTRG.198408"; transcript_id "MSTRG.198408.232"; exon_number "17";
chr9	StringTie	exon	83980119	83980255	1000	-	.	gene_id "MSTRG.198408"; transcript_id "MSTRG.198408.232"; exon_number "18";
chr9	StringTie	transcript	83968021	83980247	1000	-	.	gene_id "MSTRG.198408"; transcript_id "MSTRG.198408.233";
chr9	StringTie	exon	83968021	83969440	1000	-	.	gene_id "MSTRG.198408"; transcript_id "MSTRG.198408.233"; exon_number "1";
chr9	StringTie	exon	83970162	83970331	1000	-	.	gene_id "MSTRG.198408"; transcript_id "MSTRG.198408.233"; exon_number "2";
chr9	StringTie	exon	83970737	83970819	1000	-	.	gene_id "MSTRG.198408"; transcript_id "MSTRG.198408.233"; exon_number "3";
chr9	StringTie	exon	83970897	83971356	1000	-	.	gene_id "MSTRG.198408"; transcript_id "MSTRG.198408.233"; exon_number "4";
chr9	StringTie	exon	83971672	83971726	1000	-	.	gene_id "MSTRG.198408"; transcript_id "MSTRG.198408.233"; exon_number "5";
chr9	StringTie	exon	83971882	83972189	1000	-	.	gene_id "MSTRG.198408"; transcript_id "MSTRG.198408.233"; exon_number "6";
chr9	StringTie	exon	83972844	83972971	1000	-	.	gene_id "MSTRG.198408"; transcript_id "MSTRG.198408.233"; exon_number "7";
chr9	StringTie	exon	83973287	83973399	1000	-	.	gene_id "MSTRG.198408"; transcript_id "MSTRG.198408.233"; exon_number "8";
chr9	StringTie	exon	83973902	83973973	1000	-	.	gene_id "MSTRG.198408"; transcript_id "MSTRG.198408.233"; exon_number "9";
chr9	StringTie	exon	83974517	83974589	1000	-	.	gene_id "MSTRG.198408"; transcript_id "MSTRG.198408.233"; exon_number "10";
chr9	StringTie	exon	83975462	83975505	1000	-	.	gene_id "MSTRG.198408"; transcript_id "MSTRG.198408.233"; exon_number "11";
chr9	StringTie	exon	83976995	83977051	1000	-	.	gene_id "MSTRG.198408"; transcript_id "MSTRG.198408.233"; exon_number "12";
chr9	StringTie	exon	83977689	83977786	1000	-	.	gene_id "MSTRG.198408"; transcript_id "MSTRG.198408.233"; exon_number "13";
chr9	StringTie	exon	83978195	83978279	1000	-	.	gene_id "MSTRG.198408"; transcript_id "MSTRG.198408.233"; exon_number "14";
chr9	StringTie	exon	83978373	83978452	1000	-	.	gene_id "MSTRG.198408"; transcript_id "MSTRG.198408.233"; exon_number "15";
chr9	StringTie	exon	83980119	83980247	1000	-	.	gene_id "MSTRG.198408"; transcript_id "MSTRG.198408.233"; exon_number "16";
chr9	StringTie	transcript	83968021	83980319	1000	-	.	gene_id "MSTRG.198408"; transcript_id "MSTRG.198408.234";
chr9	StringTie	exon	83968021	83969380	1000	-	.	gene_id "MSTRG.198408"; transcript_id "MSTRG.198408.234"; exon_number "1";
chr9	StringTie	exon	83970162	83970331	1000	-	.	gene_id "MSTRG.198408"; transcript_id "MSTRG.198408.234"; exon_number "2";
chr9	StringTie	exon	83970737	83970804	1000	-	.	gene_id "MSTRG.198408"; transcript_id "MSTRG.198408.234"; exon_number "3";
chr9	StringTie	exon	83970897	83970912	1000	-	.	gene_id "MSTRG.198408"; transcript_id "MSTRG.198408.234"; exon_number "4";
chr9	StringTie	exon	83971273	83971356	1000	-	.	gene_id "MSTRG.198408"; transcript_id "MSTRG.198408.234"; exon_number "5";
chr9	StringTie	exon	83971672	83971726	1000	-	.	gene_id "MSTRG.198408"; transcript_id "MSTRG.198408.234"; exon_number "6";
chr9	StringTie	exon	83971882	83972189	1000	-	.	gene_id "MSTRG.198408"; transcript_id "MSTRG.198408.234"; exon_number "7";
chr9	StringTie	exon	83972844	83972972	1000	-	.	gene_id "MSTRG.198408"; transcript_id "MSTRG.198408.234"; exon_number "8";
chr9	StringTie	exon	83973286	83973399	1000	-	.	gene_id "MSTRG.198408"; transcript_id "MSTRG.198408.234"; exon_number "9";
chr9	StringTie	exon	83974517	83974589	1000	-	.	gene_id "MSTRG.198408"; transcript_id "MSTRG.198408.234"; exon_number "10";
chr9	StringTie	exon	83975462	83975505	1000	-	.	gene_id "MSTRG.198408"; transcript_id "MSTRG.198408.234"; exon_number "11";
chr9	StringTie	exon	83976995	83977051	1000	-	.	gene_id "MSTRG.198408"; transcript_id "MSTRG.198408.234"; exon_number "12";
chr9	StringTie	exon	83977689	83977786	1000	-	.	gene_id "MSTRG.198408"; transcript_id "MSTRG.198408.234"; exon_number "13";
chr9	StringTie	exon	83978195	83978279	1000	-	.	gene_id "MSTRG.198408"; transcript_id "MSTRG.198408.234"; exon_number "14";
chr9	StringTie	exon	83978373	83978452	1000	-	.	gene_id "MSTRG.198408"; transcript_id "MSTRG.198408.234"; exon_number "15";
chr9	StringTie	exon	83979836	83980319	1000	-	.	gene_id "MSTRG.198408"; transcript_id "MSTRG.198408.234"; exon_number "16";
chr9	StringTie	transcript	83968048	83980266	1000	-	.	gene_id "MSTRG.198408"; transcript_id "MSTRG.198408.235";
chr9	StringTie	exon	83968048	83969440	1000	-	.	gene_id "MSTRG.198408"; transcript_id "MSTRG.198408.235"; exon_number "1";
chr9	StringTie	exon	83970162	83970331	1000	-	.	gene_id "MSTRG.198408"; transcript_id "MSTRG.198408.235"; exon_number "2";
chr9	StringTie	exon	83970737	83970819	1000	-	.	gene_id "MSTRG.198408"; transcript_id "MSTRG.198408.235"; exon_number "3";
chr9	StringTie	exon	83970897	83970912	1000	-	.	gene_id "MSTRG.198408"; transcript_id "MSTRG.198408.235"; exon_number "4";
chr9	StringTie	exon	83971273	83971356	1000	-	.	gene_id "MSTRG.198408"; transcript_id "MSTRG.198408.235"; exon_number "5";
chr9	StringTie	exon	83971672	83971726	1000	-	.	gene_id "MSTRG.198408"; transcript_id "MSTRG.198408.235"; exon_number "6";
chr9	StringTie	exon	83971882	83972189	1000	-	.	gene_id "MSTRG.198408"; transcript_id "MSTRG.198408.235"; exon_number "7";
chr9	StringTie	exon	83972844	83972972	1000	-	.	gene_id "MSTRG.198408"; transcript_id "MSTRG.198408.235"; exon_number "8";
chr9	StringTie	exon	83973286	83973399	1000	-	.	gene_id "MSTRG.198408"; transcript_id "MSTRG.198408.235"; exon_number "9";
chr9	StringTie	exon	83973902	83973973	1000	-	.	gene_id "MSTRG.198408"; transcript_id "MSTRG.198408.235"; exon_number "10";
chr9	StringTie	exon	83974517	83974589	1000	-	.	gene_id "MSTRG.198408"; transcript_id "MSTRG.198408.235"; exon_number "11";
chr9	StringTie	exon	83975462	83975505	1000	-	.	gene_id "MSTRG.198408"; transcript_id "MSTRG.198408.235"; exon_number "12";
chr9	StringTie	exon	83976995	83977050	1000	-	.	gene_id "MSTRG.198408"; transcript_id "MSTRG.198408.235"; exon_number "13";
chr9	StringTie	exon	83977689	83977786	1000	-	.	gene_id "MSTRG.198408"; transcript_id "MSTRG.198408.235"; exon_number "14";
chr9	StringTie	exon	83978195	83978279	1000	-	.	gene_id "MSTRG.198408"; transcript_id "MSTRG.198408.235"; exon_number "15";
chr9	StringTie	exon	83978373	83978452	1000	-	.	gene_id "MSTRG.198408"; transcript_id "MSTRG.198408.235"; exon_number "16";
chr9	StringTie	exon	83980119	83980266	1000	-	.	gene_id "MSTRG.198408"; transcript_id "MSTRG.198408.235"; exon_number "17";
chr9	StringTie	transcript	83968055	83980274	1000	-	.	gene_id "MSTRG.198408"; transcript_id "MSTRG.198408.236";
chr9	StringTie	exon	83968055	83969440	1000	-	.	gene_id "MSTRG.198408"; transcript_id "MSTRG.198408.236"; exon_number "1";
chr9	StringTie	exon	83970162	83970331	1000	-	.	gene_id "MSTRG.198408"; transcript_id "MSTRG.198408.236"; exon_number "2";
chr9	StringTie	exon	83970737	83970819	1000	-	.	gene_id "MSTRG.198408"; transcript_id "MSTRG.198408.236"; exon_number "3";
chr9	StringTie	exon	83970897	83971356	1000	-	.	gene_id "MSTRG.198408"; transcript_id "MSTRG.198408.236"; exon_number "4";
chr9	StringTie	exon	83971672	83971724	1000	-	.	gene_id "MSTRG.198408"; transcript_id "MSTRG.198408.236"; exon_number "5";
chr9	StringTie	exon	83971882	83972189	1000	-	.	gene_id "MSTRG.198408"; transcript_id "MSTRG.198408.236"; exon_number "6";
chr9	StringTie	exon	83972844	83972972	1000	-	.	gene_id "MSTRG.198408"; transcript_id "MSTRG.198408.236"; exon_number "7";
chr9	StringTie	exon	83973286	83973399	1000	-	.	gene_id "MSTRG.198408"; transcript_id "MSTRG.198408.236"; exon_number "8";
chr9	StringTie	exon	83973902	83973973	1000	-	.	gene_id "MSTRG.198408"; transcript_id "MSTRG.198408.236"; exon_number "9";
chr9	StringTie	exon	83974517	83974589	1000	-	.	gene_id "MSTRG.198408"; transcript_id "MSTRG.198408.236"; exon_number "10";
chr9	StringTie	exon	83975462	83975505	1000	-	.	gene_id "MSTRG.198408"; transcript_id "MSTRG.198408.236"; exon_number "11";
chr9	StringTie	exon	83976995	83977051	1000	-	.	gene_id "MSTRG.198408"; transcript_id "MSTRG.198408.236"; exon_number "12";
chr9	StringTie	exon	83977689	83977786	1000	-	.	gene_id "MSTRG.198408"; transcript_id "MSTRG.198408.236"; exon_number "13";
chr9	StringTie	exon	83978195	83978279	1000	-	.	gene_id "MSTRG.198408"; transcript_id "MSTRG.198408.236"; exon_number "14";
chr9	StringTie	exon	83978373	83978452	1000	-	.	gene_id "MSTRG.198408"; transcript_id "MSTRG.198408.236"; exon_number "15";
chr9	StringTie	exon	83980119	83980274	1000	-	.	gene_id "MSTRG.198408"; transcript_id "MSTRG.198408.236"; exon_number "16";
chr9	StringTie	transcript	83968055	83980276	1000	-	.	gene_id "MSTRG.198408"; transcript_id "MSTRG.198408.237";
chr9	StringTie	exon	83968055	83969380	1000	-	.	gene_id "MSTRG.198408"; transcript_id "MSTRG.198408.237"; exon_number "1";
chr9	StringTie	exon	83970162	83970331	1000	-	.	gene_id "MSTRG.198408"; transcript_id "MSTRG.198408.237"; exon_number "2";
chr9	StringTie	exon	83970737	83970819	1000	-	.	gene_id "MSTRG.198408"; transcript_id "MSTRG.198408.237"; exon_number "3";
chr9	StringTie	exon	83970897	83970913	1000	-	.	gene_id "MSTRG.198408"; transcript_id "MSTRG.198408.237"; exon_number "4";
chr9	StringTie	exon	83971276	83971356	1000	-	.	gene_id "MSTRG.198408"; transcript_id "MSTRG.198408.237"; exon_number "5";
chr9	StringTie	exon	83971672	83971726	1000	-	.	gene_id "MSTRG.198408"; transcript_id "MSTRG.198408.237"; exon_number "6";
chr9	StringTie	exon	83971882	83972189	1000	-	.	gene_id "MSTRG.198408"; transcript_id "MSTRG.198408.237"; exon_number "7";
chr9	StringTie	exon	83972844	83972972	1000	-	.	gene_id "MSTRG.198408"; transcript_id "MSTRG.198408.237"; exon_number "8";
chr9	StringTie	exon	83973286	83973399	1000	-	.	gene_id "MSTRG.198408"; transcript_id "MSTRG.198408.237"; exon_number "9";
chr9	StringTie	exon	83973902	83973973	1000	-	.	gene_id "MSTRG.198408"; transcript_id "MSTRG.198408.237"; exon_number "10";
chr9	StringTie	exon	83974517	83974589	1000	-	.	gene_id "MSTRG.198408"; transcript_id "MSTRG.198408.237"; exon_number "11";
chr9	StringTie	exon	83975462	83975505	1000	-	.	gene_id "MSTRG.198408"; transcript_id "MSTRG.198408.237"; exon_number "12";
chr9	StringTie	exon	83976995	83977051	1000	-	.	gene_id "MSTRG.198408"; transcript_id "MSTRG.198408.237"; exon_number "13";
chr9	StringTie	exon	83977689	83977786	1000	-	.	gene_id "MSTRG.198408"; transcript_id "MSTRG.198408.237"; exon_number "14";
chr9	StringTie	exon	83978204	83978279	1000	-	.	gene_id "MSTRG.198408"; transcript_id "MSTRG.198408.237"; exon_number "15";
chr9	StringTie	exon	83978373	83978452	1000	-	.	gene_id "MSTRG.198408"; transcript_id "MSTRG.198408.237"; exon_number "16";
chr9	StringTie	exon	83980119	83980276	1000	-	.	gene_id "MSTRG.198408"; transcript_id "MSTRG.198408.237"; exon_number "17";
chr9	StringTie	transcript	83968056	83980653	1000	-	.	gene_id "MSTRG.198408"; transcript_id "MSTRG.198408.238";
chr9	StringTie	exon	83968056	83969380	1000	-	.	gene_id "MSTRG.198408"; transcript_id "MSTRG.198408.238"; exon_number "1";
chr9	StringTie	exon	83970162	83970331	1000	-	.	gene_id "MSTRG.198408"; transcript_id "MSTRG.198408.238"; exon_number "2";
chr9	StringTie	exon	83970737	83970819	1000	-	.	gene_id "MSTRG.198408"; transcript_id "MSTRG.198408.238"; exon_number "3";
chr9	StringTie	exon	83970897	83971356	1000	-	.	gene_id "MSTRG.198408"; transcript_id "MSTRG.198408.238"; exon_number "4";
chr9	StringTie	exon	83971672	83971724	1000	-	.	gene_id "MSTRG.198408"; transcript_id "MSTRG.198408.238"; exon_number "5";
chr9	StringTie	exon	83971882	83972189	1000	-	.	gene_id "MSTRG.198408"; transcript_id "MSTRG.198408.238"; exon_number "6";
chr9	StringTie	exon	83972844	83972972	1000	-	.	gene_id "MSTRG.198408"; transcript_id "MSTRG.198408.238"; exon_number "7";
chr9	StringTie	exon	83973286	83973399	1000	-	.	gene_id "MSTRG.198408"; transcript_id "MSTRG.198408.238"; exon_number "8";
chr9	StringTie	exon	83974517	83974589	1000	-	.	gene_id "MSTRG.198408"; transcript_id "MSTRG.198408.238"; exon_number "9";
chr9	StringTie	exon	83975462	83975505	1000	-	.	gene_id "MSTRG.198408"; transcript_id "MSTRG.198408.238"; exon_number "10";
chr9	StringTie	exon	83976995	83977051	1000	-	.	gene_id "MSTRG.198408"; transcript_id "MSTRG.198408.238"; exon_number "11";
chr9	StringTie	exon	83977689	83977786	1000	-	.	gene_id "MSTRG.198408"; transcript_id "MSTRG.198408.238"; exon_number "12";
chr9	StringTie	exon	83978195	83978279	1000	-	.	gene_id "MSTRG.198408"; transcript_id "MSTRG.198408.238"; exon_number "13";
chr9	StringTie	exon	83978373	83978452	1000	-	.	gene_id "MSTRG.198408"; transcript_id "MSTRG.198408.238"; exon_number "14";
chr9	StringTie	exon	83980503	83980653	1000	-	.	gene_id "MSTRG.198408"; transcript_id "MSTRG.198408.238"; exon_number "15";
chr9	StringTie	transcript	83968057	83980695	1000	-	.	gene_id "MSTRG.198408"; transcript_id "MSTRG.198408.239";
chr9	StringTie	exon	83968057	83969380	1000	-	.	gene_id "MSTRG.198408"; transcript_id "MSTRG.198408.239"; exon_number "1";
chr9	StringTie	exon	83970162	83970331	1000	-	.	gene_id "MSTRG.198408"; transcript_id "MSTRG.198408.239"; exon_number "2";
chr9	StringTie	exon	83970737	83970804	1000	-	.	gene_id "MSTRG.198408"; transcript_id "MSTRG.198408.239"; exon_number "3";
chr9	StringTie	exon	83970897	83970912	1000	-	.	gene_id "MSTRG.198408"; transcript_id "MSTRG.198408.239"; exon_number "4";
chr9	StringTie	exon	83971273	83971356	1000	-	.	gene_id "MSTRG.198408"; transcript_id "MSTRG.198408.239"; exon_number "5";
chr9	StringTie	exon	83971672	83971726	1000	-	.	gene_id "MSTRG.198408"; transcript_id "MSTRG.198408.239"; exon_number "6";
chr9	StringTie	exon	83971882	83972189	1000	-	.	gene_id "MSTRG.198408"; transcript_id "MSTRG.198408.239"; exon_number "7";
chr9	StringTie	exon	83972844	83972972	1000	-	.	gene_id "MSTRG.198408"; transcript_id "MSTRG.198408.239"; exon_number "8";
chr9	StringTie	exon	83973286	83973399	1000	-	.	gene_id "MSTRG.198408"; transcript_id "MSTRG.198408.239"; exon_number "9";
chr9	StringTie	exon	83973902	83973973	1000	-	.	gene_id "MSTRG.198408"; transcript_id "MSTRG.198408.239"; exon_number "10";
chr9	StringTie	exon	83974517	83974589	1000	-	.	gene_id "MSTRG.198408"; transcript_id "MSTRG.198408.239"; exon_number "11";
chr9	StringTie	exon	83975462	83975505	1000	-	.	gene_id "MSTRG.198408"; transcript_id "MSTRG.198408.239"; exon_number "12";
chr9	StringTie	exon	83976995	83977051	1000	-	.	gene_id "MSTRG.198408"; transcript_id "MSTRG.198408.239"; exon_number "13";
chr9	StringTie	exon	83977689	83977786	1000	-	.	gene_id "MSTRG.198408"; transcript_id "MSTRG.198408.239"; exon_number "14";
chr9	StringTie	exon	83978204	83978279	1000	-	.	gene_id "MSTRG.198408"; transcript_id "MSTRG.198408.239"; exon_number "15";
chr9	StringTie	exon	83978373	83978452	1000	-	.	gene_id "MSTRG.198408"; transcript_id "MSTRG.198408.239"; exon_number "16";
chr9	StringTie	exon	83980503	83980695	1000	-	.	gene_id "MSTRG.198408"; transcript_id "MSTRG.198408.239"; exon_number "17";
chr9	StringTie	transcript	83835713	83921791	1000	-	.	gene_id "MSTRG.198408"; transcript_id "MSTRG.198408.24";
chr9	StringTie	exon	83835713	83837485	1000	-	.	gene_id "MSTRG.198408"; transcript_id "MSTRG.198408.24"; exon_number "1";
chr9	StringTie	exon	83842237	83842401	1000	-	.	gene_id "MSTRG.198408"; transcript_id "MSTRG.198408.24"; exon_number "2";
chr9	StringTie	exon	83850099	83850297	1000	-	.	gene_id "MSTRG.198408"; transcript_id "MSTRG.198408.24"; exon_number "3";
chr9	StringTie	exon	83853629	83853835	1000	-	.	gene_id "MSTRG.198408"; transcript_id "MSTRG.198408.24"; exon_number "4";
chr9	StringTie	exon	83859156	83859371	1000	-	.	gene_id "MSTRG.198408"; transcript_id "MSTRG.198408.24"; exon_number "5";
chr9	StringTie	exon	83867684	83867860	1000	-	.	gene_id "MSTRG.198408"; transcript_id "MSTRG.198408.24"; exon_number "6";
chr9	StringTie	exon	83870519	83870632	1000	-	.	gene_id "MSTRG.198408"; transcript_id "MSTRG.198408.24"; exon_number "7";
chr9	StringTie	exon	83880297	83880494	1000	-	.	gene_id "MSTRG.198408"; transcript_id "MSTRG.198408.24"; exon_number "8";
chr9	StringTie	exon	83883813	83884018	1000	-	.	gene_id "MSTRG.198408"; transcript_id "MSTRG.198408.24"; exon_number "9";
chr9	StringTie	exon	83887041	83887196	1000	-	.	gene_id "MSTRG.198408"; transcript_id "MSTRG.198408.24"; exon_number "10";
chr9	StringTie	exon	83888489	83888592	1000	-	.	gene_id "MSTRG.198408"; transcript_id "MSTRG.198408.24"; exon_number "11";
chr9	StringTie	exon	83889084	83889253	1000	-	.	gene_id "MSTRG.198408"; transcript_id "MSTRG.198408.24"; exon_number "12";
chr9	StringTie	exon	83891295	83891501	1000	-	.	gene_id "MSTRG.198408"; transcript_id "MSTRG.198408.24"; exon_number "13";
chr9	StringTie	exon	83899661	83899804	1000	-	.	gene_id "MSTRG.198408"; transcript_id "MSTRG.198408.24"; exon_number "14";
chr9	StringTie	exon	83903060	83903507	1000	-	.	gene_id "MSTRG.198408"; transcript_id "MSTRG.198408.24"; exon_number "15";
chr9	StringTie	exon	83908452	83908652	1000	-	.	gene_id "MSTRG.198408"; transcript_id "MSTRG.198408.24"; exon_number "16";
chr9	StringTie	exon	83915294	83915678	1000	-	.	gene_id "MSTRG.198408"; transcript_id "MSTRG.198408.24"; exon_number "17";
chr9	StringTie	exon	83918150	83919813	1000	-	.	gene_id "MSTRG.198408"; transcript_id "MSTRG.198408.24"; exon_number "18";
chr9	StringTie	exon	83920106	83920212	1000	-	.	gene_id "MSTRG.198408"; transcript_id "MSTRG.198408.24"; exon_number "19";
chr9	StringTie	exon	83921371	83921791	1000	-	.	gene_id "MSTRG.198408"; transcript_id "MSTRG.198408.24"; exon_number "20";
chr9	StringTie	transcript	83968062	83980226	1000	-	.	gene_id "MSTRG.198408"; transcript_id "MSTRG.198408.240";
chr9	StringTie	exon	83968062	83969380	1000	-	.	gene_id "MSTRG.198408"; transcript_id "MSTRG.198408.240"; exon_number "1";
chr9	StringTie	exon	83970162	83970331	1000	-	.	gene_id "MSTRG.198408"; transcript_id "MSTRG.198408.240"; exon_number "2";
chr9	StringTie	exon	83970737	83970912	1000	-	.	gene_id "MSTRG.198408"; transcript_id "MSTRG.198408.240"; exon_number "3";
chr9	StringTie	exon	83971273	83971356	1000	-	.	gene_id "MSTRG.198408"; transcript_id "MSTRG.198408.240"; exon_number "4";
chr9	StringTie	exon	83971672	83971726	1000	-	.	gene_id "MSTRG.198408"; transcript_id "MSTRG.198408.240"; exon_number "5";
chr9	StringTie	exon	83971882	83972189	1000	-	.	gene_id "MSTRG.198408"; transcript_id "MSTRG.198408.240"; exon_number "6";
chr9	StringTie	exon	83972844	83972972	1000	-	.	gene_id "MSTRG.198408"; transcript_id "MSTRG.198408.240"; exon_number "7";
chr9	StringTie	exon	83973286	83973399	1000	-	.	gene_id "MSTRG.198408"; transcript_id "MSTRG.198408.240"; exon_number "8";
chr9	StringTie	exon	83974517	83974589	1000	-	.	gene_id "MSTRG.198408"; transcript_id "MSTRG.198408.240"; exon_number "9";
chr9	StringTie	exon	83975462	83975505	1000	-	.	gene_id "MSTRG.198408"; transcript_id "MSTRG.198408.240"; exon_number "10";
chr9	StringTie	exon	83976995	83977051	1000	-	.	gene_id "MSTRG.198408"; transcript_id "MSTRG.198408.240"; exon_number "11";
chr9	StringTie	exon	83977689	83977786	1000	-	.	gene_id "MSTRG.198408"; transcript_id "MSTRG.198408.240"; exon_number "12";
chr9	StringTie	exon	83978204	83978279	1000	-	.	gene_id "MSTRG.198408"; transcript_id "MSTRG.198408.240"; exon_number "13";
chr9	StringTie	exon	83978373	83978452	1000	-	.	gene_id "MSTRG.198408"; transcript_id "MSTRG.198408.240"; exon_number "14";
chr9	StringTie	exon	83980153	83980226	1000	-	.	gene_id "MSTRG.198408"; transcript_id "MSTRG.198408.240"; exon_number "15";
chr9	StringTie	transcript	83968062	83980648	1000	-	.	gene_id "MSTRG.198408"; transcript_id "MSTRG.198408.241";
chr9	StringTie	exon	83968062	83969440	1000	-	.	gene_id "MSTRG.198408"; transcript_id "MSTRG.198408.241"; exon_number "1";
chr9	StringTie	exon	83970162	83970331	1000	-	.	gene_id "MSTRG.198408"; transcript_id "MSTRG.198408.241"; exon_number "2";
chr9	StringTie	exon	83970737	83970804	1000	-	.	gene_id "MSTRG.198408"; transcript_id "MSTRG.198408.241"; exon_number "3";
chr9	StringTie	exon	83970897	83970912	1000	-	.	gene_id "MSTRG.198408"; transcript_id "MSTRG.198408.241"; exon_number "4";
chr9	StringTie	exon	83971273	83971356	1000	-	.	gene_id "MSTRG.198408"; transcript_id "MSTRG.198408.241"; exon_number "5";
chr9	StringTie	exon	83971672	83971726	1000	-	.	gene_id "MSTRG.198408"; transcript_id "MSTRG.198408.241"; exon_number "6";
chr9	StringTie	exon	83971882	83972189	1000	-	.	gene_id "MSTRG.198408"; transcript_id "MSTRG.198408.241"; exon_number "7";
chr9	StringTie	exon	83972844	83972972	1000	-	.	gene_id "MSTRG.198408"; transcript_id "MSTRG.198408.241"; exon_number "8";
chr9	StringTie	exon	83973286	83973399	1000	-	.	gene_id "MSTRG.198408"; transcript_id "MSTRG.198408.241"; exon_number "9";
chr9	StringTie	exon	83974517	83974589	1000	-	.	gene_id "MSTRG.198408"; transcript_id "MSTRG.198408.241"; exon_number "10";
chr9	StringTie	exon	83975462	83975505	1000	-	.	gene_id "MSTRG.198408"; transcript_id "MSTRG.198408.241"; exon_number "11";
chr9	StringTie	exon	83976995	83977051	1000	-	.	gene_id "MSTRG.198408"; transcript_id "MSTRG.198408.241"; exon_number "12";
chr9	StringTie	exon	83977689	83977786	1000	-	.	gene_id "MSTRG.198408"; transcript_id "MSTRG.198408.241"; exon_number "13";
chr9	StringTie	exon	83978195	83978279	1000	-	.	gene_id "MSTRG.198408"; transcript_id "MSTRG.198408.241"; exon_number "14";
chr9	StringTie	exon	83978373	83978452	1000	-	.	gene_id "MSTRG.198408"; transcript_id "MSTRG.198408.241"; exon_number "15";
chr9	StringTie	exon	83980153	83980202	1000	-	.	gene_id "MSTRG.198408"; transcript_id "MSTRG.198408.241"; exon_number "16";
chr9	StringTie	exon	83980503	83980648	1000	-	.	gene_id "MSTRG.198408"; transcript_id "MSTRG.198408.241"; exon_number "17";
chr9	StringTie	transcript	83968065	83980291	1000	-	.	gene_id "MSTRG.198408"; transcript_id "MSTRG.198408.242";
chr9	StringTie	exon	83968065	83969440	1000	-	.	gene_id "MSTRG.198408"; transcript_id "MSTRG.198408.242"; exon_number "1";
chr9	StringTie	exon	83970162	83970331	1000	-	.	gene_id "MSTRG.198408"; transcript_id "MSTRG.198408.242"; exon_number "2";
chr9	StringTie	exon	83970737	83970819	1000	-	.	gene_id "MSTRG.198408"; transcript_id "MSTRG.198408.242"; exon_number "3";
chr9	StringTie	exon	83970897	83970912	1000	-	.	gene_id "MSTRG.198408"; transcript_id "MSTRG.198408.242"; exon_number "4";
chr9	StringTie	exon	83971273	83971356	1000	-	.	gene_id "MSTRG.198408"; transcript_id "MSTRG.198408.242"; exon_number "5";
chr9	StringTie	exon	83971672	83971726	1000	-	.	gene_id "MSTRG.198408"; transcript_id "MSTRG.198408.242"; exon_number "6";
chr9	StringTie	exon	83971882	83972189	1000	-	.	gene_id "MSTRG.198408"; transcript_id "MSTRG.198408.242"; exon_number "7";
chr9	StringTie	exon	83972844	83972972	1000	-	.	gene_id "MSTRG.198408"; transcript_id "MSTRG.198408.242"; exon_number "8";
chr9	StringTie	exon	83973286	83973399	1000	-	.	gene_id "MSTRG.198408"; transcript_id "MSTRG.198408.242"; exon_number "9";
chr9	StringTie	exon	83973902	83973973	1000	-	.	gene_id "MSTRG.198408"; transcript_id "MSTRG.198408.242"; exon_number "10";
chr9	StringTie	exon	83974517	83974589	1000	-	.	gene_id "MSTRG.198408"; transcript_id "MSTRG.198408.242"; exon_number "11";
chr9	StringTie	exon	83975462	83975505	1000	-	.	gene_id "MSTRG.198408"; transcript_id "MSTRG.198408.242"; exon_number "12";
chr9	StringTie	exon	83976995	83977051	1000	-	.	gene_id "MSTRG.198408"; transcript_id "MSTRG.198408.242"; exon_number "13";
chr9	StringTie	exon	83977689	83977768	1000	-	.	gene_id "MSTRG.198408"; transcript_id "MSTRG.198408.242"; exon_number "14";
chr9	StringTie	exon	83978195	83978279	1000	-	.	gene_id "MSTRG.198408"; transcript_id "MSTRG.198408.242"; exon_number "15";
chr9	StringTie	exon	83978373	83978452	1000	-	.	gene_id "MSTRG.198408"; transcript_id "MSTRG.198408.242"; exon_number "16";
chr9	StringTie	exon	83980119	83980291	1000	-	.	gene_id "MSTRG.198408"; transcript_id "MSTRG.198408.242"; exon_number "17";
chr9	StringTie	transcript	83968069	83980641	1000	-	.	gene_id "MSTRG.198408"; transcript_id "MSTRG.198408.243";
chr9	StringTie	exon	83968069	83969380	1000	-	.	gene_id "MSTRG.198408"; transcript_id "MSTRG.198408.243"; exon_number "1";
chr9	StringTie	exon	83970162	83970331	1000	-	.	gene_id "MSTRG.198408"; transcript_id "MSTRG.198408.243"; exon_number "2";
chr9	StringTie	exon	83970737	83970819	1000	-	.	gene_id "MSTRG.198408"; transcript_id "MSTRG.198408.243"; exon_number "3";
chr9	StringTie	exon	83970897	83970912	1000	-	.	gene_id "MSTRG.198408"; transcript_id "MSTRG.198408.243"; exon_number "4";
chr9	StringTie	exon	83971273	83971356	1000	-	.	gene_id "MSTRG.198408"; transcript_id "MSTRG.198408.243"; exon_number "5";
chr9	StringTie	exon	83971672	83971726	1000	-	.	gene_id "MSTRG.198408"; transcript_id "MSTRG.198408.243"; exon_number "6";
chr9	StringTie	exon	83971882	83972189	1000	-	.	gene_id "MSTRG.198408"; transcript_id "MSTRG.198408.243"; exon_number "7";
chr9	StringTie	exon	83972844	83972972	1000	-	.	gene_id "MSTRG.198408"; transcript_id "MSTRG.198408.243"; exon_number "8";
chr9	StringTie	exon	83973286	83973399	1000	-	.	gene_id "MSTRG.198408"; transcript_id "MSTRG.198408.243"; exon_number "9";
chr9	StringTie	exon	83973902	83973973	1000	-	.	gene_id "MSTRG.198408"; transcript_id "MSTRG.198408.243"; exon_number "10";
chr9	StringTie	exon	83974517	83974589	1000	-	.	gene_id "MSTRG.198408"; transcript_id "MSTRG.198408.243"; exon_number "11";
chr9	StringTie	exon	83975462	83975505	1000	-	.	gene_id "MSTRG.198408"; transcript_id "MSTRG.198408.243"; exon_number "12";
chr9	StringTie	exon	83976995	83977051	1000	-	.	gene_id "MSTRG.198408"; transcript_id "MSTRG.198408.243"; exon_number "13";
chr9	StringTie	exon	83977689	83977786	1000	-	.	gene_id "MSTRG.198408"; transcript_id "MSTRG.198408.243"; exon_number "14";
chr9	StringTie	exon	83978195	83978279	1000	-	.	gene_id "MSTRG.198408"; transcript_id "MSTRG.198408.243"; exon_number "15";
chr9	StringTie	exon	83980503	83980641	1000	-	.	gene_id "MSTRG.198408"; transcript_id "MSTRG.198408.243"; exon_number "16";
chr9	StringTie	transcript	83968069	83979637	1000	-	.	gene_id "MSTRG.198408"; transcript_id "MSTRG.198408.244";
chr9	StringTie	exon	83968069	83969440	1000	-	.	gene_id "MSTRG.198408"; transcript_id "MSTRG.198408.244"; exon_number "1";
chr9	StringTie	exon	83970162	83970331	1000	-	.	gene_id "MSTRG.198408"; transcript_id "MSTRG.198408.244"; exon_number "2";
chr9	StringTie	exon	83970737	83970819	1000	-	.	gene_id "MSTRG.198408"; transcript_id "MSTRG.198408.244"; exon_number "3";
chr9	StringTie	exon	83970897	83970912	1000	-	.	gene_id "MSTRG.198408"; transcript_id "MSTRG.198408.244"; exon_number "4";
chr9	StringTie	exon	83971273	83971356	1000	-	.	gene_id "MSTRG.198408"; transcript_id "MSTRG.198408.244"; exon_number "5";
chr9	StringTie	exon	83971672	83971726	1000	-	.	gene_id "MSTRG.198408"; transcript_id "MSTRG.198408.244"; exon_number "6";
chr9	StringTie	exon	83971882	83972189	1000	-	.	gene_id "MSTRG.198408"; transcript_id "MSTRG.198408.244"; exon_number "7";
chr9	StringTie	exon	83972844	83972972	1000	-	.	gene_id "MSTRG.198408"; transcript_id "MSTRG.198408.244"; exon_number "8";
chr9	StringTie	exon	83973286	83973399	1000	-	.	gene_id "MSTRG.198408"; transcript_id "MSTRG.198408.244"; exon_number "9";
chr9	StringTie	exon	83973902	83973973	1000	-	.	gene_id "MSTRG.198408"; transcript_id "MSTRG.198408.244"; exon_number "10";
chr9	StringTie	exon	83974519	83974589	1000	-	.	gene_id "MSTRG.198408"; transcript_id "MSTRG.198408.244"; exon_number "11";
chr9	StringTie	exon	83975462	83975505	1000	-	.	gene_id "MSTRG.198408"; transcript_id "MSTRG.198408.244"; exon_number "12";
chr9	StringTie	exon	83976995	83977051	1000	-	.	gene_id "MSTRG.198408"; transcript_id "MSTRG.198408.244"; exon_number "13";
chr9	StringTie	exon	83977689	83977786	1000	-	.	gene_id "MSTRG.198408"; transcript_id "MSTRG.198408.244"; exon_number "14";
chr9	StringTie	exon	83978195	83978279	1000	-	.	gene_id "MSTRG.198408"; transcript_id "MSTRG.198408.244"; exon_number "15";
chr9	StringTie	exon	83978373	83978452	1000	-	.	gene_id "MSTRG.198408"; transcript_id "MSTRG.198408.244"; exon_number "16";
chr9	StringTie	exon	83979273	83979637	1000	-	.	gene_id "MSTRG.198408"; transcript_id "MSTRG.198408.244"; exon_number "17";
chr9	StringTie	transcript	83968069	83980236	1000	-	.	gene_id "MSTRG.198408"; transcript_id "MSTRG.198408.245";
chr9	StringTie	exon	83968069	83969440	1000	-	.	gene_id "MSTRG.198408"; transcript_id "MSTRG.198408.245"; exon_number "1";
chr9	StringTie	exon	83970162	83970331	1000	-	.	gene_id "MSTRG.198408"; transcript_id "MSTRG.198408.245"; exon_number "2";
chr9	StringTie	exon	83970737	83970819	1000	-	.	gene_id "MSTRG.198408"; transcript_id "MSTRG.198408.245"; exon_number "3";
chr9	StringTie	exon	83970897	83971356	1000	-	.	gene_id "MSTRG.198408"; transcript_id "MSTRG.198408.245"; exon_number "4";
chr9	StringTie	exon	83971672	83971726	1000	-	.	gene_id "MSTRG.198408"; transcript_id "MSTRG.198408.245"; exon_number "5";
chr9	StringTie	exon	83971882	83972059	1000	-	.	gene_id "MSTRG.198408"; transcript_id "MSTRG.198408.245"; exon_number "6";
chr9	StringTie	exon	83972126	83972189	1000	-	.	gene_id "MSTRG.198408"; transcript_id "MSTRG.198408.245"; exon_number "7";
chr9	StringTie	exon	83972844	83972972	1000	-	.	gene_id "MSTRG.198408"; transcript_id "MSTRG.198408.245"; exon_number "8";
chr9	StringTie	exon	83973286	83973399	1000	-	.	gene_id "MSTRG.198408"; transcript_id "MSTRG.198408.245"; exon_number "9";
chr9	StringTie	exon	83973902	83973973	1000	-	.	gene_id "MSTRG.198408"; transcript_id "MSTRG.198408.245"; exon_number "10";
chr9	StringTie	exon	83974517	83974589	1000	-	.	gene_id "MSTRG.198408"; transcript_id "MSTRG.198408.245"; exon_number "11";
chr9	StringTie	exon	83975462	83975505	1000	-	.	gene_id "MSTRG.198408"; transcript_id "MSTRG.198408.245"; exon_number "12";
chr9	StringTie	exon	83976995	83977051	1000	-	.	gene_id "MSTRG.198408"; transcript_id "MSTRG.198408.245"; exon_number "13";
chr9	StringTie	exon	83977689	83977786	1000	-	.	gene_id "MSTRG.198408"; transcript_id "MSTRG.198408.245"; exon_number "14";
chr9	StringTie	exon	83978195	83978279	1000	-	.	gene_id "MSTRG.198408"; transcript_id "MSTRG.198408.245"; exon_number "15";
chr9	StringTie	exon	83978373	83978452	1000	-	.	gene_id "MSTRG.198408"; transcript_id "MSTRG.198408.245"; exon_number "16";
chr9	StringTie	exon	83980119	83980236	1000	-	.	gene_id "MSTRG.198408"; transcript_id "MSTRG.198408.245"; exon_number "17";
chr9	StringTie	transcript	83968072	83980671	1000	-	.	gene_id "MSTRG.198408"; transcript_id "MSTRG.198408.246";
chr9	StringTie	exon	83968072	83969440	1000	-	.	gene_id "MSTRG.198408"; transcript_id "MSTRG.198408.246"; exon_number "1";
chr9	StringTie	exon	83970162	83970331	1000	-	.	gene_id "MSTRG.198408"; transcript_id "MSTRG.198408.246"; exon_number "2";
chr9	StringTie	exon	83970737	83970819	1000	-	.	gene_id "MSTRG.198408"; transcript_id "MSTRG.198408.246"; exon_number "3";
chr9	StringTie	exon	83970897	83971356	1000	-	.	gene_id "MSTRG.198408"; transcript_id "MSTRG.198408.246"; exon_number "4";
chr9	StringTie	exon	83971672	83971726	1000	-	.	gene_id "MSTRG.198408"; transcript_id "MSTRG.198408.246"; exon_number "5";
chr9	StringTie	exon	83971882	83972189	1000	-	.	gene_id "MSTRG.198408"; transcript_id "MSTRG.198408.246"; exon_number "6";
chr9	StringTie	exon	83972844	83972972	1000	-	.	gene_id "MSTRG.198408"; transcript_id "MSTRG.198408.246"; exon_number "7";
chr9	StringTie	exon	83973286	83973399	1000	-	.	gene_id "MSTRG.198408"; transcript_id "MSTRG.198408.246"; exon_number "8";
chr9	StringTie	exon	83973902	83973973	1000	-	.	gene_id "MSTRG.198408"; transcript_id "MSTRG.198408.246"; exon_number "9";
chr9	StringTie	exon	83974517	83974589	1000	-	.	gene_id "MSTRG.198408"; transcript_id "MSTRG.198408.246"; exon_number "10";
chr9	StringTie	exon	83975462	83975505	1000	-	.	gene_id "MSTRG.198408"; transcript_id "MSTRG.198408.246"; exon_number "11";
chr9	StringTie	exon	83976995	83977051	1000	-	.	gene_id "MSTRG.198408"; transcript_id "MSTRG.198408.246"; exon_number "12";
chr9	StringTie	exon	83977689	83977785	1000	-	.	gene_id "MSTRG.198408"; transcript_id "MSTRG.198408.246"; exon_number "13";
chr9	StringTie	exon	83978195	83978279	1000	-	.	gene_id "MSTRG.198408"; transcript_id "MSTRG.198408.246"; exon_number "14";
chr9	StringTie	exon	83978373	83978452	1000	-	.	gene_id "MSTRG.198408"; transcript_id "MSTRG.198408.246"; exon_number "15";
chr9	StringTie	exon	83980503	83980671	1000	-	.	gene_id "MSTRG.198408"; transcript_id "MSTRG.198408.246"; exon_number "16";
chr9	StringTie	transcript	83968072	83980292	1000	-	.	gene_id "MSTRG.198408"; transcript_id "MSTRG.198408.247";
chr9	StringTie	exon	83968072	83969440	1000	-	.	gene_id "MSTRG.198408"; transcript_id "MSTRG.198408.247"; exon_number "1";
chr9	StringTie	exon	83970162	83970331	1000	-	.	gene_id "MSTRG.198408"; transcript_id "MSTRG.198408.247"; exon_number "2";
chr9	StringTie	exon	83970737	83970819	1000	-	.	gene_id "MSTRG.198408"; transcript_id "MSTRG.198408.247"; exon_number "3";
chr9	StringTie	exon	83970897	83971356	1000	-	.	gene_id "MSTRG.198408"; transcript_id "MSTRG.198408.247"; exon_number "4";
chr9	StringTie	exon	83971672	83971726	1000	-	.	gene_id "MSTRG.198408"; transcript_id "MSTRG.198408.247"; exon_number "5";
chr9	StringTie	exon	83971882	83972189	1000	-	.	gene_id "MSTRG.198408"; transcript_id "MSTRG.198408.247"; exon_number "6";
chr9	StringTie	exon	83972844	83972972	1000	-	.	gene_id "MSTRG.198408"; transcript_id "MSTRG.198408.247"; exon_number "7";
chr9	StringTie	exon	83973286	83973399	1000	-	.	gene_id "MSTRG.198408"; transcript_id "MSTRG.198408.247"; exon_number "8";
chr9	StringTie	exon	83973902	83973973	1000	-	.	gene_id "MSTRG.198408"; transcript_id "MSTRG.198408.247"; exon_number "9";
chr9	StringTie	exon	83974517	83974589	1000	-	.	gene_id "MSTRG.198408"; transcript_id "MSTRG.198408.247"; exon_number "10";
chr9	StringTie	exon	83975462	83975505	1000	-	.	gene_id "MSTRG.198408"; transcript_id "MSTRG.198408.247"; exon_number "11";
chr9	StringTie	exon	83976995	83977051	1000	-	.	gene_id "MSTRG.198408"; transcript_id "MSTRG.198408.247"; exon_number "12";
chr9	StringTie	exon	83977689	83977785	1000	-	.	gene_id "MSTRG.198408"; transcript_id "MSTRG.198408.247"; exon_number "13";
chr9	StringTie	exon	83978195	83978279	1000	-	.	gene_id "MSTRG.198408"; transcript_id "MSTRG.198408.247"; exon_number "14";
chr9	StringTie	exon	83978373	83978452	1000	-	.	gene_id "MSTRG.198408"; transcript_id "MSTRG.198408.247"; exon_number "15";
chr9	StringTie	exon	83980119	83980292	1000	-	.	gene_id "MSTRG.198408"; transcript_id "MSTRG.198408.247"; exon_number "16";
chr9	StringTie	transcript	83968073	83980241	1000	-	.	gene_id "MSTRG.198408"; transcript_id "MSTRG.198408.248";
chr9	StringTie	exon	83968073	83969380	1000	-	.	gene_id "MSTRG.198408"; transcript_id "MSTRG.198408.248"; exon_number "1";
chr9	StringTie	exon	83970162	83970332	1000	-	.	gene_id "MSTRG.198408"; transcript_id "MSTRG.198408.248"; exon_number "2";
chr9	StringTie	exon	83970739	83970819	1000	-	.	gene_id "MSTRG.198408"; transcript_id "MSTRG.198408.248"; exon_number "3";
chr9	StringTie	exon	83970897	83971356	1000	-	.	gene_id "MSTRG.198408"; transcript_id "MSTRG.198408.248"; exon_number "4";
chr9	StringTie	exon	83971672	83971726	1000	-	.	gene_id "MSTRG.198408"; transcript_id "MSTRG.198408.248"; exon_number "5";
chr9	StringTie	exon	83971882	83972189	1000	-	.	gene_id "MSTRG.198408"; transcript_id "MSTRG.198408.248"; exon_number "6";
chr9	StringTie	exon	83972844	83972972	1000	-	.	gene_id "MSTRG.198408"; transcript_id "MSTRG.198408.248"; exon_number "7";
chr9	StringTie	exon	83973286	83973399	1000	-	.	gene_id "MSTRG.198408"; transcript_id "MSTRG.198408.248"; exon_number "8";
chr9	StringTie	exon	83974517	83974589	1000	-	.	gene_id "MSTRG.198408"; transcript_id "MSTRG.198408.248"; exon_number "9";
chr9	StringTie	exon	83975462	83975505	1000	-	.	gene_id "MSTRG.198408"; transcript_id "MSTRG.198408.248"; exon_number "10";
chr9	StringTie	exon	83976995	83977051	1000	-	.	gene_id "MSTRG.198408"; transcript_id "MSTRG.198408.248"; exon_number "11";
chr9	StringTie	exon	83977689	83977786	1000	-	.	gene_id "MSTRG.198408"; transcript_id "MSTRG.198408.248"; exon_number "12";
chr9	StringTie	exon	83978195	83978279	1000	-	.	gene_id "MSTRG.198408"; transcript_id "MSTRG.198408.248"; exon_number "13";
chr9	StringTie	exon	83978373	83978452	1000	-	.	gene_id "MSTRG.198408"; transcript_id "MSTRG.198408.248"; exon_number "14";
chr9	StringTie	exon	83980119	83980241	1000	-	.	gene_id "MSTRG.198408"; transcript_id "MSTRG.198408.248"; exon_number "15";
chr9	StringTie	transcript	83968073	83980283	1000	-	.	gene_id "MSTRG.198408"; transcript_id "MSTRG.198408.249";
chr9	StringTie	exon	83968073	83969440	1000	-	.	gene_id "MSTRG.198408"; transcript_id "MSTRG.198408.249"; exon_number "1";
chr9	StringTie	exon	83970162	83970331	1000	-	.	gene_id "MSTRG.198408"; transcript_id "MSTRG.198408.249"; exon_number "2";
chr9	StringTie	exon	83970737	83970819	1000	-	.	gene_id "MSTRG.198408"; transcript_id "MSTRG.198408.249"; exon_number "3";
chr9	StringTie	exon	83970897	83970912	1000	-	.	gene_id "MSTRG.198408"; transcript_id "MSTRG.198408.249"; exon_number "4";
chr9	StringTie	exon	83971273	83971356	1000	-	.	gene_id "MSTRG.198408"; transcript_id "MSTRG.198408.249"; exon_number "5";
chr9	StringTie	exon	83971672	83971726	1000	-	.	gene_id "MSTRG.198408"; transcript_id "MSTRG.198408.249"; exon_number "6";
chr9	StringTie	exon	83971882	83972189	1000	-	.	gene_id "MSTRG.198408"; transcript_id "MSTRG.198408.249"; exon_number "7";
chr9	StringTie	exon	83972844	83972972	1000	-	.	gene_id "MSTRG.198408"; transcript_id "MSTRG.198408.249"; exon_number "8";
chr9	StringTie	exon	83973286	83973399	1000	-	.	gene_id "MSTRG.198408"; transcript_id "MSTRG.198408.249"; exon_number "9";
chr9	StringTie	exon	83973902	83973973	1000	-	.	gene_id "MSTRG.198408"; transcript_id "MSTRG.198408.249"; exon_number "10";
chr9	StringTie	exon	83974517	83974589	1000	-	.	gene_id "MSTRG.198408"; transcript_id "MSTRG.198408.249"; exon_number "11";
chr9	StringTie	exon	83975462	83975505	1000	-	.	gene_id "MSTRG.198408"; transcript_id "MSTRG.198408.249"; exon_number "12";
chr9	StringTie	exon	83976995	83977018	1000	-	.	gene_id "MSTRG.198408"; transcript_id "MSTRG.198408.249"; exon_number "13";
chr9	StringTie	exon	83977689	83977786	1000	-	.	gene_id "MSTRG.198408"; transcript_id "MSTRG.198408.249"; exon_number "14";
chr9	StringTie	exon	83978195	83978279	1000	-	.	gene_id "MSTRG.198408"; transcript_id "MSTRG.198408.249"; exon_number "15";
chr9	StringTie	exon	83978373	83978452	1000	-	.	gene_id "MSTRG.198408"; transcript_id "MSTRG.198408.249"; exon_number "16";
chr9	StringTie	exon	83980119	83980283	1000	-	.	gene_id "MSTRG.198408"; transcript_id "MSTRG.198408.249"; exon_number "17";
chr9	StringTie	transcript	83835713	83921542	1000	-	.	gene_id "MSTRG.198408"; transcript_id "MSTRG.198408.25";
chr9	StringTie	exon	83835713	83837485	1000	-	.	gene_id "MSTRG.198408"; transcript_id "MSTRG.198408.25"; exon_number "1";
chr9	StringTie	exon	83842237	83842401	1000	-	.	gene_id "MSTRG.198408"; transcript_id "MSTRG.198408.25"; exon_number "2";
chr9	StringTie	exon	83850099	83850297	1000	-	.	gene_id "MSTRG.198408"; transcript_id "MSTRG.198408.25"; exon_number "3";
chr9	StringTie	exon	83853237	83853314	1000	-	.	gene_id "MSTRG.198408"; transcript_id "MSTRG.198408.25"; exon_number "4";
chr9	StringTie	exon	83853629	83853835	1000	-	.	gene_id "MSTRG.198408"; transcript_id "MSTRG.198408.25"; exon_number "5";
chr9	StringTie	exon	83859176	83859371	1000	-	.	gene_id "MSTRG.198408"; transcript_id "MSTRG.198408.25"; exon_number "6";
chr9	StringTie	exon	83867684	83867860	1000	-	.	gene_id "MSTRG.198408"; transcript_id "MSTRG.198408.25"; exon_number "7";
chr9	StringTie	exon	83870519	83870632	1000	-	.	gene_id "MSTRG.198408"; transcript_id "MSTRG.198408.25"; exon_number "8";
chr9	StringTie	exon	83880297	83880494	1000	-	.	gene_id "MSTRG.198408"; transcript_id "MSTRG.198408.25"; exon_number "9";
chr9	StringTie	exon	83883813	83884018	1000	-	.	gene_id "MSTRG.198408"; transcript_id "MSTRG.198408.25"; exon_number "10";
chr9	StringTie	exon	83887041	83887196	1000	-	.	gene_id "MSTRG.198408"; transcript_id "MSTRG.198408.25"; exon_number "11";
chr9	StringTie	exon	83888489	83888592	1000	-	.	gene_id "MSTRG.198408"; transcript_id "MSTRG.198408.25"; exon_number "12";
chr9	StringTie	exon	83889084	83889253	1000	-	.	gene_id "MSTRG.198408"; transcript_id "MSTRG.198408.25"; exon_number "13";
chr9	StringTie	exon	83891295	83891501	1000	-	.	gene_id "MSTRG.198408"; transcript_id "MSTRG.198408.25"; exon_number "14";
chr9	StringTie	exon	83899661	83899804	1000	-	.	gene_id "MSTRG.198408"; transcript_id "MSTRG.198408.25"; exon_number "15";
chr9	StringTie	exon	83903060	83903507	1000	-	.	gene_id "MSTRG.198408"; transcript_id "MSTRG.198408.25"; exon_number "16";
chr9	StringTie	exon	83908452	83908652	1000	-	.	gene_id "MSTRG.198408"; transcript_id "MSTRG.198408.25"; exon_number "17";
chr9	StringTie	exon	83915294	83915678	1000	-	.	gene_id "MSTRG.198408"; transcript_id "MSTRG.198408.25"; exon_number "18";
chr9	StringTie	exon	83920106	83920212	1000	-	.	gene_id "MSTRG.198408"; transcript_id "MSTRG.198408.25"; exon_number "19";
chr9	StringTie	exon	83921371	83921542	1000	-	.	gene_id "MSTRG.198408"; transcript_id "MSTRG.198408.25"; exon_number "20";
chr9	StringTie	transcript	83968075	83980254	1000	-	.	gene_id "MSTRG.198408"; transcript_id "MSTRG.198408.250";
chr9	StringTie	exon	83968075	83969440	1000	-	.	gene_id "MSTRG.198408"; transcript_id "MSTRG.198408.250"; exon_number "1";
chr9	StringTie	exon	83970162	83970331	1000	-	.	gene_id "MSTRG.198408"; transcript_id "MSTRG.198408.250"; exon_number "2";
chr9	StringTie	exon	83970737	83970819	1000	-	.	gene_id "MSTRG.198408"; transcript_id "MSTRG.198408.250"; exon_number "3";
chr9	StringTie	exon	83970897	83971356	1000	-	.	gene_id "MSTRG.198408"; transcript_id "MSTRG.198408.250"; exon_number "4";
chr9	StringTie	exon	83971672	83971726	1000	-	.	gene_id "MSTRG.198408"; transcript_id "MSTRG.198408.250"; exon_number "5";
chr9	StringTie	exon	83971882	83972189	1000	-	.	gene_id "MSTRG.198408"; transcript_id "MSTRG.198408.250"; exon_number "6";
chr9	StringTie	exon	83972844	83972972	1000	-	.	gene_id "MSTRG.198408"; transcript_id "MSTRG.198408.250"; exon_number "7";
chr9	StringTie	exon	83973286	83973399	1000	-	.	gene_id "MSTRG.198408"; transcript_id "MSTRG.198408.250"; exon_number "8";
chr9	StringTie	exon	83973902	83973973	1000	-	.	gene_id "MSTRG.198408"; transcript_id "MSTRG.198408.250"; exon_number "9";
chr9	StringTie	exon	83974517	83974589	1000	-	.	gene_id "MSTRG.198408"; transcript_id "MSTRG.198408.250"; exon_number "10";
chr9	StringTie	exon	83975462	83975505	1000	-	.	gene_id "MSTRG.198408"; transcript_id "MSTRG.198408.250"; exon_number "11";
chr9	StringTie	exon	83976995	83977051	1000	-	.	gene_id "MSTRG.198408"; transcript_id "MSTRG.198408.250"; exon_number "12";
chr9	StringTie	exon	83977690	83977786	1000	-	.	gene_id "MSTRG.198408"; transcript_id "MSTRG.198408.250"; exon_number "13";
chr9	StringTie	exon	83978195	83978279	1000	-	.	gene_id "MSTRG.198408"; transcript_id "MSTRG.198408.250"; exon_number "14";
chr9	StringTie	exon	83978373	83978452	1000	-	.	gene_id "MSTRG.198408"; transcript_id "MSTRG.198408.250"; exon_number "15";
chr9	StringTie	exon	83980119	83980254	1000	-	.	gene_id "MSTRG.198408"; transcript_id "MSTRG.198408.250"; exon_number "16";
chr9	StringTie	transcript	83968075	83980289	1000	-	.	gene_id "MSTRG.198408"; transcript_id "MSTRG.198408.251";
chr9	StringTie	exon	83968075	83969221	1000	-	.	gene_id "MSTRG.198408"; transcript_id "MSTRG.198408.251"; exon_number "1";
chr9	StringTie	exon	83969266	83969380	1000	-	.	gene_id "MSTRG.198408"; transcript_id "MSTRG.198408.251"; exon_number "2";
chr9	StringTie	exon	83970162	83970331	1000	-	.	gene_id "MSTRG.198408"; transcript_id "MSTRG.198408.251"; exon_number "3";
chr9	StringTie	exon	83970737	83970819	1000	-	.	gene_id "MSTRG.198408"; transcript_id "MSTRG.198408.251"; exon_number "4";
chr9	StringTie	exon	83970897	83970912	1000	-	.	gene_id "MSTRG.198408"; transcript_id "MSTRG.198408.251"; exon_number "5";
chr9	StringTie	exon	83971273	83971356	1000	-	.	gene_id "MSTRG.198408"; transcript_id "MSTRG.198408.251"; exon_number "6";
chr9	StringTie	exon	83971672	83971726	1000	-	.	gene_id "MSTRG.198408"; transcript_id "MSTRG.198408.251"; exon_number "7";
chr9	StringTie	exon	83971882	83972189	1000	-	.	gene_id "MSTRG.198408"; transcript_id "MSTRG.198408.251"; exon_number "8";
chr9	StringTie	exon	83972844	83972972	1000	-	.	gene_id "MSTRG.198408"; transcript_id "MSTRG.198408.251"; exon_number "9";
chr9	StringTie	exon	83973286	83973399	1000	-	.	gene_id "MSTRG.198408"; transcript_id "MSTRG.198408.251"; exon_number "10";
chr9	StringTie	exon	83973902	83973973	1000	-	.	gene_id "MSTRG.198408"; transcript_id "MSTRG.198408.251"; exon_number "11";
chr9	StringTie	exon	83974517	83974589	1000	-	.	gene_id "MSTRG.198408"; transcript_id "MSTRG.198408.251"; exon_number "12";
chr9	StringTie	exon	83975462	83975505	1000	-	.	gene_id "MSTRG.198408"; transcript_id "MSTRG.198408.251"; exon_number "13";
chr9	StringTie	exon	83976995	83977051	1000	-	.	gene_id "MSTRG.198408"; transcript_id "MSTRG.198408.251"; exon_number "14";
chr9	StringTie	exon	83977689	83977786	1000	-	.	gene_id "MSTRG.198408"; transcript_id "MSTRG.198408.251"; exon_number "15";
chr9	StringTie	exon	83978195	83978279	1000	-	.	gene_id "MSTRG.198408"; transcript_id "MSTRG.198408.251"; exon_number "16";
chr9	StringTie	exon	83978373	83978452	1000	-	.	gene_id "MSTRG.198408"; transcript_id "MSTRG.198408.251"; exon_number "17";
chr9	StringTie	exon	83980119	83980289	1000	-	.	gene_id "MSTRG.198408"; transcript_id "MSTRG.198408.251"; exon_number "18";
chr9	StringTie	transcript	83968076	83980262	1000	-	.	gene_id "MSTRG.198408"; transcript_id "MSTRG.198408.252";
chr9	StringTie	exon	83968076	83969440	1000	-	.	gene_id "MSTRG.198408"; transcript_id "MSTRG.198408.252"; exon_number "1";
chr9	StringTie	exon	83970162	83970331	1000	-	.	gene_id "MSTRG.198408"; transcript_id "MSTRG.198408.252"; exon_number "2";
chr9	StringTie	exon	83970737	83970819	1000	-	.	gene_id "MSTRG.198408"; transcript_id "MSTRG.198408.252"; exon_number "3";
chr9	StringTie	exon	83970897	83971356	1000	-	.	gene_id "MSTRG.198408"; transcript_id "MSTRG.198408.252"; exon_number "4";
chr9	StringTie	exon	83971672	83971726	1000	-	.	gene_id "MSTRG.198408"; transcript_id "MSTRG.198408.252"; exon_number "5";
chr9	StringTie	exon	83971882	83972189	1000	-	.	gene_id "MSTRG.198408"; transcript_id "MSTRG.198408.252"; exon_number "6";
chr9	StringTie	exon	83972844	83972972	1000	-	.	gene_id "MSTRG.198408"; transcript_id "MSTRG.198408.252"; exon_number "7";
chr9	StringTie	exon	83973286	83973399	1000	-	.	gene_id "MSTRG.198408"; transcript_id "MSTRG.198408.252"; exon_number "8";
chr9	StringTie	exon	83973902	83973973	1000	-	.	gene_id "MSTRG.198408"; transcript_id "MSTRG.198408.252"; exon_number "9";
chr9	StringTie	exon	83974517	83974589	1000	-	.	gene_id "MSTRG.198408"; transcript_id "MSTRG.198408.252"; exon_number "10";
chr9	StringTie	exon	83975462	83975505	1000	-	.	gene_id "MSTRG.198408"; transcript_id "MSTRG.198408.252"; exon_number "11";
chr9	StringTie	exon	83976995	83977051	1000	-	.	gene_id "MSTRG.198408"; transcript_id "MSTRG.198408.252"; exon_number "12";
chr9	StringTie	exon	83977689	83977771	1000	-	.	gene_id "MSTRG.198408"; transcript_id "MSTRG.198408.252"; exon_number "13";
chr9	StringTie	exon	83978195	83978279	1000	-	.	gene_id "MSTRG.198408"; transcript_id "MSTRG.198408.252"; exon_number "14";
chr9	StringTie	exon	83978373	83978442	1000	-	.	gene_id "MSTRG.198408"; transcript_id "MSTRG.198408.252"; exon_number "15";
chr9	StringTie	exon	83980153	83980262	1000	-	.	gene_id "MSTRG.198408"; transcript_id "MSTRG.198408.252"; exon_number "16";
chr9	StringTie	transcript	83968076	83980272	1000	-	.	gene_id "MSTRG.198408"; transcript_id "MSTRG.198408.253";
chr9	StringTie	exon	83968076	83969380	1000	-	.	gene_id "MSTRG.198408"; transcript_id "MSTRG.198408.253"; exon_number "1";
chr9	StringTie	exon	83970162	83970331	1000	-	.	gene_id "MSTRG.198408"; transcript_id "MSTRG.198408.253"; exon_number "2";
chr9	StringTie	exon	83970737	83970819	1000	-	.	gene_id "MSTRG.198408"; transcript_id "MSTRG.198408.253"; exon_number "3";
chr9	StringTie	exon	83970897	83970912	1000	-	.	gene_id "MSTRG.198408"; transcript_id "MSTRG.198408.253"; exon_number "4";
chr9	StringTie	exon	83971273	83971356	1000	-	.	gene_id "MSTRG.198408"; transcript_id "MSTRG.198408.253"; exon_number "5";
chr9	StringTie	exon	83971672	83971726	1000	-	.	gene_id "MSTRG.198408"; transcript_id "MSTRG.198408.253"; exon_number "6";
chr9	StringTie	exon	83971882	83972020	1000	-	.	gene_id "MSTRG.198408"; transcript_id "MSTRG.198408.253"; exon_number "7";
chr9	StringTie	exon	83972049	83972189	1000	-	.	gene_id "MSTRG.198408"; transcript_id "MSTRG.198408.253"; exon_number "8";
chr9	StringTie	exon	83972844	83972972	1000	-	.	gene_id "MSTRG.198408"; transcript_id "MSTRG.198408.253"; exon_number "9";
chr9	StringTie	exon	83973286	83973399	1000	-	.	gene_id "MSTRG.198408"; transcript_id "MSTRG.198408.253"; exon_number "10";
chr9	StringTie	exon	83973902	83973973	1000	-	.	gene_id "MSTRG.198408"; transcript_id "MSTRG.198408.253"; exon_number "11";
chr9	StringTie	exon	83974517	83974589	1000	-	.	gene_id "MSTRG.198408"; transcript_id "MSTRG.198408.253"; exon_number "12";
chr9	StringTie	exon	83975462	83975505	1000	-	.	gene_id "MSTRG.198408"; transcript_id "MSTRG.198408.253"; exon_number "13";
chr9	StringTie	exon	83976995	83977051	1000	-	.	gene_id "MSTRG.198408"; transcript_id "MSTRG.198408.253"; exon_number "14";
chr9	StringTie	exon	83977689	83977786	1000	-	.	gene_id "MSTRG.198408"; transcript_id "MSTRG.198408.253"; exon_number "15";
chr9	StringTie	exon	83978195	83978279	1000	-	.	gene_id "MSTRG.198408"; transcript_id "MSTRG.198408.253"; exon_number "16";
chr9	StringTie	exon	83978373	83978452	1000	-	.	gene_id "MSTRG.198408"; transcript_id "MSTRG.198408.253"; exon_number "17";
chr9	StringTie	exon	83980119	83980272	1000	-	.	gene_id "MSTRG.198408"; transcript_id "MSTRG.198408.253"; exon_number "18";
chr9	StringTie	transcript	83968079	83980647	1000	-	.	gene_id "MSTRG.198408"; transcript_id "MSTRG.198408.254";
chr9	StringTie	exon	83968079	83969380	1000	-	.	gene_id "MSTRG.198408"; transcript_id "MSTRG.198408.254"; exon_number "1";
chr9	StringTie	exon	83970162	83970331	1000	-	.	gene_id "MSTRG.198408"; transcript_id "MSTRG.198408.254"; exon_number "2";
chr9	StringTie	exon	83970737	83970804	1000	-	.	gene_id "MSTRG.198408"; transcript_id "MSTRG.198408.254"; exon_number "3";
chr9	StringTie	exon	83970897	83970912	1000	-	.	gene_id "MSTRG.198408"; transcript_id "MSTRG.198408.254"; exon_number "4";
chr9	StringTie	exon	83971273	83971356	1000	-	.	gene_id "MSTRG.198408"; transcript_id "MSTRG.198408.254"; exon_number "5";
chr9	StringTie	exon	83971672	83971726	1000	-	.	gene_id "MSTRG.198408"; transcript_id "MSTRG.198408.254"; exon_number "6";
chr9	StringTie	exon	83971882	83972189	1000	-	.	gene_id "MSTRG.198408"; transcript_id "MSTRG.198408.254"; exon_number "7";
chr9	StringTie	exon	83972844	83972972	1000	-	.	gene_id "MSTRG.198408"; transcript_id "MSTRG.198408.254"; exon_number "8";
chr9	StringTie	exon	83973286	83973399	1000	-	.	gene_id "MSTRG.198408"; transcript_id "MSTRG.198408.254"; exon_number "9";
chr9	StringTie	exon	83973902	83973973	1000	-	.	gene_id "MSTRG.198408"; transcript_id "MSTRG.198408.254"; exon_number "10";
chr9	StringTie	exon	83974517	83974589	1000	-	.	gene_id "MSTRG.198408"; transcript_id "MSTRG.198408.254"; exon_number "11";
chr9	StringTie	exon	83975462	83975505	1000	-	.	gene_id "MSTRG.198408"; transcript_id "MSTRG.198408.254"; exon_number "12";
chr9	StringTie	exon	83976995	83977051	1000	-	.	gene_id "MSTRG.198408"; transcript_id "MSTRG.198408.254"; exon_number "13";
chr9	StringTie	exon	83977689	83977786	1000	-	.	gene_id "MSTRG.198408"; transcript_id "MSTRG.198408.254"; exon_number "14";
chr9	StringTie	exon	83978195	83978279	1000	-	.	gene_id "MSTRG.198408"; transcript_id "MSTRG.198408.254"; exon_number "15";
chr9	StringTie	exon	83978373	83978452	1000	-	.	gene_id "MSTRG.198408"; transcript_id "MSTRG.198408.254"; exon_number "16";
chr9	StringTie	exon	83979836	83980282	1000	-	.	gene_id "MSTRG.198408"; transcript_id "MSTRG.198408.254"; exon_number "17";
chr9	StringTie	exon	83980503	83980647	1000	-	.	gene_id "MSTRG.198408"; transcript_id "MSTRG.198408.254"; exon_number "18";
chr9	StringTie	transcript	83968080	83980274	1000	-	.	gene_id "MSTRG.198408"; transcript_id "MSTRG.198408.255";
chr9	StringTie	exon	83968080	83969380	1000	-	.	gene_id "MSTRG.198408"; transcript_id "MSTRG.198408.255"; exon_number "1";
chr9	StringTie	exon	83970162	83970331	1000	-	.	gene_id "MSTRG.198408"; transcript_id "MSTRG.198408.255"; exon_number "2";
chr9	StringTie	exon	83970737	83970819	1000	-	.	gene_id "MSTRG.198408"; transcript_id "MSTRG.198408.255"; exon_number "3";
chr9	StringTie	exon	83970897	83970914	1000	-	.	gene_id "MSTRG.198408"; transcript_id "MSTRG.198408.255"; exon_number "4";
chr9	StringTie	exon	83971278	83971356	1000	-	.	gene_id "MSTRG.198408"; transcript_id "MSTRG.198408.255"; exon_number "5";
chr9	StringTie	exon	83971672	83971726	1000	-	.	gene_id "MSTRG.198408"; transcript_id "MSTRG.198408.255"; exon_number "6";
chr9	StringTie	exon	83971882	83972189	1000	-	.	gene_id "MSTRG.198408"; transcript_id "MSTRG.198408.255"; exon_number "7";
chr9	StringTie	exon	83972844	83972972	1000	-	.	gene_id "MSTRG.198408"; transcript_id "MSTRG.198408.255"; exon_number "8";
chr9	StringTie	exon	83973286	83973399	1000	-	.	gene_id "MSTRG.198408"; transcript_id "MSTRG.198408.255"; exon_number "9";
chr9	StringTie	exon	83973902	83973973	1000	-	.	gene_id "MSTRG.198408"; transcript_id "MSTRG.198408.255"; exon_number "10";
chr9	StringTie	exon	83974517	83974589	1000	-	.	gene_id "MSTRG.198408"; transcript_id "MSTRG.198408.255"; exon_number "11";
chr9	StringTie	exon	83975462	83975505	1000	-	.	gene_id "MSTRG.198408"; transcript_id "MSTRG.198408.255"; exon_number "12";
chr9	StringTie	exon	83976995	83977051	1000	-	.	gene_id "MSTRG.198408"; transcript_id "MSTRG.198408.255"; exon_number "13";
chr9	StringTie	exon	83977689	83977786	1000	-	.	gene_id "MSTRG.198408"; transcript_id "MSTRG.198408.255"; exon_number "14";
chr9	StringTie	exon	83978195	83978279	1000	-	.	gene_id "MSTRG.198408"; transcript_id "MSTRG.198408.255"; exon_number "15";
chr9	StringTie	exon	83978373	83978452	1000	-	.	gene_id "MSTRG.198408"; transcript_id "MSTRG.198408.255"; exon_number "16";
chr9	StringTie	exon	83980119	83980274	1000	-	.	gene_id "MSTRG.198408"; transcript_id "MSTRG.198408.255"; exon_number "17";
chr9	StringTie	transcript	83968080	83980253	1000	-	.	gene_id "MSTRG.198408"; transcript_id "MSTRG.198408.256";
chr9	StringTie	exon	83968080	83969440	1000	-	.	gene_id "MSTRG.198408"; transcript_id "MSTRG.198408.256"; exon_number "1";
chr9	StringTie	exon	83970162	83970331	1000	-	.	gene_id "MSTRG.198408"; transcript_id "MSTRG.198408.256"; exon_number "2";
chr9	StringTie	exon	83970737	83970819	1000	-	.	gene_id "MSTRG.198408"; transcript_id "MSTRG.198408.256"; exon_number "3";
chr9	StringTie	exon	83970897	83971356	1000	-	.	gene_id "MSTRG.198408"; transcript_id "MSTRG.198408.256"; exon_number "4";
chr9	StringTie	exon	83971672	83971726	1000	-	.	gene_id "MSTRG.198408"; transcript_id "MSTRG.198408.256"; exon_number "5";
chr9	StringTie	exon	83971882	83972189	1000	-	.	gene_id "MSTRG.198408"; transcript_id "MSTRG.198408.256"; exon_number "6";
chr9	StringTie	exon	83972844	83972972	1000	-	.	gene_id "MSTRG.198408"; transcript_id "MSTRG.198408.256"; exon_number "7";
chr9	StringTie	exon	83973286	83973399	1000	-	.	gene_id "MSTRG.198408"; transcript_id "MSTRG.198408.256"; exon_number "8";
chr9	StringTie	exon	83973902	83973971	1000	-	.	gene_id "MSTRG.198408"; transcript_id "MSTRG.198408.256"; exon_number "9";
chr9	StringTie	exon	83974516	83974589	1000	-	.	gene_id "MSTRG.198408"; transcript_id "MSTRG.198408.256"; exon_number "10";
chr9	StringTie	exon	83975462	83975505	1000	-	.	gene_id "MSTRG.198408"; transcript_id "MSTRG.198408.256"; exon_number "11";
chr9	StringTie	exon	83976995	83977051	1000	-	.	gene_id "MSTRG.198408"; transcript_id "MSTRG.198408.256"; exon_number "12";
chr9	StringTie	exon	83977689	83977786	1000	-	.	gene_id "MSTRG.198408"; transcript_id "MSTRG.198408.256"; exon_number "13";
chr9	StringTie	exon	83978195	83978279	1000	-	.	gene_id "MSTRG.198408"; transcript_id "MSTRG.198408.256"; exon_number "14";
chr9	StringTie	exon	83978373	83978452	1000	-	.	gene_id "MSTRG.198408"; transcript_id "MSTRG.198408.256"; exon_number "15";
chr9	StringTie	exon	83979771	83980253	1000	-	.	gene_id "MSTRG.198408"; transcript_id "MSTRG.198408.256"; exon_number "16";
chr9	StringTie	transcript	83968080	83980259	1000	-	.	gene_id "MSTRG.198408"; transcript_id "MSTRG.198408.257";
chr9	StringTie	exon	83968080	83969440	1000	-	.	gene_id "MSTRG.198408"; transcript_id "MSTRG.198408.257"; exon_number "1";
chr9	StringTie	exon	83970162	83970331	1000	-	.	gene_id "MSTRG.198408"; transcript_id "MSTRG.198408.257"; exon_number "2";
chr9	StringTie	exon	83970737	83970819	1000	-	.	gene_id "MSTRG.198408"; transcript_id "MSTRG.198408.257"; exon_number "3";
chr9	StringTie	exon	83970897	83970914	1000	-	.	gene_id "MSTRG.198408"; transcript_id "MSTRG.198408.257"; exon_number "4";
chr9	StringTie	exon	83971274	83971356	1000	-	.	gene_id "MSTRG.198408"; transcript_id "MSTRG.198408.257"; exon_number "5";
chr9	StringTie	exon	83971672	83971726	1000	-	.	gene_id "MSTRG.198408"; transcript_id "MSTRG.198408.257"; exon_number "6";
chr9	StringTie	exon	83971882	83972189	1000	-	.	gene_id "MSTRG.198408"; transcript_id "MSTRG.198408.257"; exon_number "7";
chr9	StringTie	exon	83972844	83972972	1000	-	.	gene_id "MSTRG.198408"; transcript_id "MSTRG.198408.257"; exon_number "8";
chr9	StringTie	exon	83973286	83973399	1000	-	.	gene_id "MSTRG.198408"; transcript_id "MSTRG.198408.257"; exon_number "9";
chr9	StringTie	exon	83973902	83973973	1000	-	.	gene_id "MSTRG.198408"; transcript_id "MSTRG.198408.257"; exon_number "10";
chr9	StringTie	exon	83974517	83974589	1000	-	.	gene_id "MSTRG.198408"; transcript_id "MSTRG.198408.257"; exon_number "11";
chr9	StringTie	exon	83975462	83975505	1000	-	.	gene_id "MSTRG.198408"; transcript_id "MSTRG.198408.257"; exon_number "12";
chr9	StringTie	exon	83976995	83977051	1000	-	.	gene_id "MSTRG.198408"; transcript_id "MSTRG.198408.257"; exon_number "13";
chr9	StringTie	exon	83977689	83977771	1000	-	.	gene_id "MSTRG.198408"; transcript_id "MSTRG.198408.257"; exon_number "14";
chr9	StringTie	exon	83978195	83978279	1000	-	.	gene_id "MSTRG.198408"; transcript_id "MSTRG.198408.257"; exon_number "15";
chr9	StringTie	exon	83978373	83978452	1000	-	.	gene_id "MSTRG.198408"; transcript_id "MSTRG.198408.257"; exon_number "16";
chr9	StringTie	exon	83980119	83980259	1000	-	.	gene_id "MSTRG.198408"; transcript_id "MSTRG.198408.257"; exon_number "17";
chr9	StringTie	transcript	83968081	83980649	1000	-	.	gene_id "MSTRG.198408"; transcript_id "MSTRG.198408.258";
chr9	StringTie	exon	83968081	83969440	1000	-	.	gene_id "MSTRG.198408"; transcript_id "MSTRG.198408.258"; exon_number "1";
chr9	StringTie	exon	83970162	83970331	1000	-	.	gene_id "MSTRG.198408"; transcript_id "MSTRG.198408.258"; exon_number "2";
chr9	StringTie	exon	83970737	83970819	1000	-	.	gene_id "MSTRG.198408"; transcript_id "MSTRG.198408.258"; exon_number "3";
chr9	StringTie	exon	83970897	83971356	1000	-	.	gene_id "MSTRG.198408"; transcript_id "MSTRG.198408.258"; exon_number "4";
chr9	StringTie	exon	83971672	83971726	1000	-	.	gene_id "MSTRG.198408"; transcript_id "MSTRG.198408.258"; exon_number "5";
chr9	StringTie	exon	83971882	83972189	1000	-	.	gene_id "MSTRG.198408"; transcript_id "MSTRG.198408.258"; exon_number "6";
chr9	StringTie	exon	83972844	83972972	1000	-	.	gene_id "MSTRG.198408"; transcript_id "MSTRG.198408.258"; exon_number "7";
chr9	StringTie	exon	83973286	83973399	1000	-	.	gene_id "MSTRG.198408"; transcript_id "MSTRG.198408.258"; exon_number "8";
chr9	StringTie	exon	83973902	83973973	1000	-	.	gene_id "MSTRG.198408"; transcript_id "MSTRG.198408.258"; exon_number "9";
chr9	StringTie	exon	83974517	83974589	1000	-	.	gene_id "MSTRG.198408"; transcript_id "MSTRG.198408.258"; exon_number "10";
chr9	StringTie	exon	83975462	83975505	1000	-	.	gene_id "MSTRG.198408"; transcript_id "MSTRG.198408.258"; exon_number "11";
chr9	StringTie	exon	83976995	83977051	1000	-	.	gene_id "MSTRG.198408"; transcript_id "MSTRG.198408.258"; exon_number "12";
chr9	StringTie	exon	83977689	83977786	1000	-	.	gene_id "MSTRG.198408"; transcript_id "MSTRG.198408.258"; exon_number "13";
chr9	StringTie	exon	83978195	83978279	1000	-	.	gene_id "MSTRG.198408"; transcript_id "MSTRG.198408.258"; exon_number "14";
chr9	StringTie	exon	83978373	83978452	1000	-	.	gene_id "MSTRG.198408"; transcript_id "MSTRG.198408.258"; exon_number "15";
chr9	StringTie	exon	83979836	83980649	1000	-	.	gene_id "MSTRG.198408"; transcript_id "MSTRG.198408.258"; exon_number "16";
chr9	StringTie	transcript	83968082	83980316	1000	-	.	gene_id "MSTRG.198408"; transcript_id "MSTRG.198408.259";
chr9	StringTie	exon	83968082	83969440	1000	-	.	gene_id "MSTRG.198408"; transcript_id "MSTRG.198408.259"; exon_number "1";
chr9	StringTie	exon	83970162	83970331	1000	-	.	gene_id "MSTRG.198408"; transcript_id "MSTRG.198408.259"; exon_number "2";
chr9	StringTie	exon	83970737	83970819	1000	-	.	gene_id "MSTRG.198408"; transcript_id "MSTRG.198408.259"; exon_number "3";
chr9	StringTie	exon	83970897	83970912	1000	-	.	gene_id "MSTRG.198408"; transcript_id "MSTRG.198408.259"; exon_number "4";
chr9	StringTie	exon	83971273	83971356	1000	-	.	gene_id "MSTRG.198408"; transcript_id "MSTRG.198408.259"; exon_number "5";
chr9	StringTie	exon	83971672	83971726	1000	-	.	gene_id "MSTRG.198408"; transcript_id "MSTRG.198408.259"; exon_number "6";
chr9	StringTie	exon	83971882	83971972	1000	-	.	gene_id "MSTRG.198408"; transcript_id "MSTRG.198408.259"; exon_number "7";
chr9	StringTie	exon	83972030	83972189	1000	-	.	gene_id "MSTRG.198408"; transcript_id "MSTRG.198408.259"; exon_number "8";
chr9	StringTie	exon	83972844	83972972	1000	-	.	gene_id "MSTRG.198408"; transcript_id "MSTRG.198408.259"; exon_number "9";
chr9	StringTie	exon	83973286	83973399	1000	-	.	gene_id "MSTRG.198408"; transcript_id "MSTRG.198408.259"; exon_number "10";
chr9	StringTie	exon	83973902	83973973	1000	-	.	gene_id "MSTRG.198408"; transcript_id "MSTRG.198408.259"; exon_number "11";
chr9	StringTie	exon	83974517	83974589	1000	-	.	gene_id "MSTRG.198408"; transcript_id "MSTRG.198408.259"; exon_number "12";
chr9	StringTie	exon	83975462	83975505	1000	-	.	gene_id "MSTRG.198408"; transcript_id "MSTRG.198408.259"; exon_number "13";
chr9	StringTie	exon	83976995	83977051	1000	-	.	gene_id "MSTRG.198408"; transcript_id "MSTRG.198408.259"; exon_number "14";
chr9	StringTie	exon	83977689	83977786	1000	-	.	gene_id "MSTRG.198408"; transcript_id "MSTRG.198408.259"; exon_number "15";
chr9	StringTie	exon	83978195	83978279	1000	-	.	gene_id "MSTRG.198408"; transcript_id "MSTRG.198408.259"; exon_number "16";
chr9	StringTie	exon	83978373	83978452	1000	-	.	gene_id "MSTRG.198408"; transcript_id "MSTRG.198408.259"; exon_number "17";
chr9	StringTie	exon	83980119	83980316	1000	-	.	gene_id "MSTRG.198408"; transcript_id "MSTRG.198408.259"; exon_number "18";
chr9	StringTie	transcript	83835714	83890051	1000	-	.	gene_id "MSTRG.198408"; transcript_id "MSTRG.198408.26";
chr9	StringTie	exon	83835714	83837485	1000	-	.	gene_id "MSTRG.198408"; transcript_id "MSTRG.198408.26"; exon_number "1";
chr9	StringTie	exon	83842237	83842401	1000	-	.	gene_id "MSTRG.198408"; transcript_id "MSTRG.198408.26"; exon_number "2";
chr9	StringTie	exon	83850099	83850297	1000	-	.	gene_id "MSTRG.198408"; transcript_id "MSTRG.198408.26"; exon_number "3";
chr9	StringTie	exon	83853237	83853314	1000	-	.	gene_id "MSTRG.198408"; transcript_id "MSTRG.198408.26"; exon_number "4";
chr9	StringTie	exon	83853629	83853835	1000	-	.	gene_id "MSTRG.198408"; transcript_id "MSTRG.198408.26"; exon_number "5";
chr9	StringTie	exon	83859156	83859371	1000	-	.	gene_id "MSTRG.198408"; transcript_id "MSTRG.198408.26"; exon_number "6";
chr9	StringTie	exon	83867684	83867860	1000	-	.	gene_id "MSTRG.198408"; transcript_id "MSTRG.198408.26"; exon_number "7";
chr9	StringTie	exon	83870519	83870632	1000	-	.	gene_id "MSTRG.198408"; transcript_id "MSTRG.198408.26"; exon_number "8";
chr9	StringTie	exon	83880297	83880494	1000	-	.	gene_id "MSTRG.198408"; transcript_id "MSTRG.198408.26"; exon_number "9";
chr9	StringTie	exon	83883813	83884018	1000	-	.	gene_id "MSTRG.198408"; transcript_id "MSTRG.198408.26"; exon_number "10";
chr9	StringTie	exon	83887041	83887173	1000	-	.	gene_id "MSTRG.198408"; transcript_id "MSTRG.198408.26"; exon_number "11";
chr9	StringTie	exon	83888489	83888592	1000	-	.	gene_id "MSTRG.198408"; transcript_id "MSTRG.198408.26"; exon_number "12";
chr9	StringTie	exon	83889084	83890051	1000	-	.	gene_id "MSTRG.198408"; transcript_id "MSTRG.198408.26"; exon_number "13";
chr9	StringTie	transcript	83968083	83980247	1000	-	.	gene_id "MSTRG.198408"; transcript_id "MSTRG.198408.260";
chr9	StringTie	exon	83968083	83969380	1000	-	.	gene_id "MSTRG.198408"; transcript_id "MSTRG.198408.260"; exon_number "1";
chr9	StringTie	exon	83970162	83970331	1000	-	.	gene_id "MSTRG.198408"; transcript_id "MSTRG.198408.260"; exon_number "2";
chr9	StringTie	exon	83970737	83970819	1000	-	.	gene_id "MSTRG.198408"; transcript_id "MSTRG.198408.260"; exon_number "3";
chr9	StringTie	exon	83970897	83970912	1000	-	.	gene_id "MSTRG.198408"; transcript_id "MSTRG.198408.260"; exon_number "4";
chr9	StringTie	exon	83971273	83971356	1000	-	.	gene_id "MSTRG.198408"; transcript_id "MSTRG.198408.260"; exon_number "5";
chr9	StringTie	exon	83971672	83971726	1000	-	.	gene_id "MSTRG.198408"; transcript_id "MSTRG.198408.260"; exon_number "6";
chr9	StringTie	exon	83971882	83972189	1000	-	.	gene_id "MSTRG.198408"; transcript_id "MSTRG.198408.260"; exon_number "7";
chr9	StringTie	exon	83972844	83972971	1000	-	.	gene_id "MSTRG.198408"; transcript_id "MSTRG.198408.260"; exon_number "8";
chr9	StringTie	exon	83973286	83973399	1000	-	.	gene_id "MSTRG.198408"; transcript_id "MSTRG.198408.260"; exon_number "9";
chr9	StringTie	exon	83973902	83973973	1000	-	.	gene_id "MSTRG.198408"; transcript_id "MSTRG.198408.260"; exon_number "10";
chr9	StringTie	exon	83974517	83974589	1000	-	.	gene_id "MSTRG.198408"; transcript_id "MSTRG.198408.260"; exon_number "11";
chr9	StringTie	exon	83975462	83975505	1000	-	.	gene_id "MSTRG.198408"; transcript_id "MSTRG.198408.260"; exon_number "12";
chr9	StringTie	exon	83976995	83977051	1000	-	.	gene_id "MSTRG.198408"; transcript_id "MSTRG.198408.260"; exon_number "13";
chr9	StringTie	exon	83977689	83977786	1000	-	.	gene_id "MSTRG.198408"; transcript_id "MSTRG.198408.260"; exon_number "14";
chr9	StringTie	exon	83978204	83978279	1000	-	.	gene_id "MSTRG.198408"; transcript_id "MSTRG.198408.260"; exon_number "15";
chr9	StringTie	exon	83978373	83978452	1000	-	.	gene_id "MSTRG.198408"; transcript_id "MSTRG.198408.260"; exon_number "16";
chr9	StringTie	exon	83980119	83980247	1000	-	.	gene_id "MSTRG.198408"; transcript_id "MSTRG.198408.260"; exon_number "17";
chr9	StringTie	transcript	83968083	83980637	1000	-	.	gene_id "MSTRG.198408"; transcript_id "MSTRG.198408.261";
chr9	StringTie	exon	83968083	83969440	1000	-	.	gene_id "MSTRG.198408"; transcript_id "MSTRG.198408.261"; exon_number "1";
chr9	StringTie	exon	83970162	83970331	1000	-	.	gene_id "MSTRG.198408"; transcript_id "MSTRG.198408.261"; exon_number "2";
chr9	StringTie	exon	83970737	83970819	1000	-	.	gene_id "MSTRG.198408"; transcript_id "MSTRG.198408.261"; exon_number "3";
chr9	StringTie	exon	83970897	83970912	1000	-	.	gene_id "MSTRG.198408"; transcript_id "MSTRG.198408.261"; exon_number "4";
chr9	StringTie	exon	83971273	83971356	1000	-	.	gene_id "MSTRG.198408"; transcript_id "MSTRG.198408.261"; exon_number "5";
chr9	StringTie	exon	83971672	83971726	1000	-	.	gene_id "MSTRG.198408"; transcript_id "MSTRG.198408.261"; exon_number "6";
chr9	StringTie	exon	83971882	83972189	1000	-	.	gene_id "MSTRG.198408"; transcript_id "MSTRG.198408.261"; exon_number "7";
chr9	StringTie	exon	83972844	83972972	1000	-	.	gene_id "MSTRG.198408"; transcript_id "MSTRG.198408.261"; exon_number "8";
chr9	StringTie	exon	83973286	83973399	1000	-	.	gene_id "MSTRG.198408"; transcript_id "MSTRG.198408.261"; exon_number "9";
chr9	StringTie	exon	83973902	83973973	1000	-	.	gene_id "MSTRG.198408"; transcript_id "MSTRG.198408.261"; exon_number "10";
chr9	StringTie	exon	83974517	83974589	1000	-	.	gene_id "MSTRG.198408"; transcript_id "MSTRG.198408.261"; exon_number "11";
chr9	StringTie	exon	83975462	83975505	1000	-	.	gene_id "MSTRG.198408"; transcript_id "MSTRG.198408.261"; exon_number "12";
chr9	StringTie	exon	83976995	83977051	1000	-	.	gene_id "MSTRG.198408"; transcript_id "MSTRG.198408.261"; exon_number "13";
chr9	StringTie	exon	83977689	83977771	1000	-	.	gene_id "MSTRG.198408"; transcript_id "MSTRG.198408.261"; exon_number "14";
chr9	StringTie	exon	83978195	83978279	1000	-	.	gene_id "MSTRG.198408"; transcript_id "MSTRG.198408.261"; exon_number "15";
chr9	StringTie	exon	83978373	83978452	1000	-	.	gene_id "MSTRG.198408"; transcript_id "MSTRG.198408.261"; exon_number "16";
chr9	StringTie	exon	83980503	83980637	1000	-	.	gene_id "MSTRG.198408"; transcript_id "MSTRG.198408.261"; exon_number "17";
chr9	StringTie	transcript	83968083	83980304	1000	-	.	gene_id "MSTRG.198408"; transcript_id "MSTRG.198408.262";
chr9	StringTie	exon	83968083	83969440	1000	-	.	gene_id "MSTRG.198408"; transcript_id "MSTRG.198408.262"; exon_number "1";
chr9	StringTie	exon	83970162	83970331	1000	-	.	gene_id "MSTRG.198408"; transcript_id "MSTRG.198408.262"; exon_number "2";
chr9	StringTie	exon	83970737	83970819	1000	-	.	gene_id "MSTRG.198408"; transcript_id "MSTRG.198408.262"; exon_number "3";
chr9	StringTie	exon	83970897	83970915	1000	-	.	gene_id "MSTRG.198408"; transcript_id "MSTRG.198408.262"; exon_number "4";
chr9	StringTie	exon	83971275	83971356	1000	-	.	gene_id "MSTRG.198408"; transcript_id "MSTRG.198408.262"; exon_number "5";
chr9	StringTie	exon	83971672	83971726	1000	-	.	gene_id "MSTRG.198408"; transcript_id "MSTRG.198408.262"; exon_number "6";
chr9	StringTie	exon	83971882	83972189	1000	-	.	gene_id "MSTRG.198408"; transcript_id "MSTRG.198408.262"; exon_number "7";
chr9	StringTie	exon	83972844	83972971	1000	-	.	gene_id "MSTRG.198408"; transcript_id "MSTRG.198408.262"; exon_number "8";
chr9	StringTie	exon	83973286	83973399	1000	-	.	gene_id "MSTRG.198408"; transcript_id "MSTRG.198408.262"; exon_number "9";
chr9	StringTie	exon	83973902	83973973	1000	-	.	gene_id "MSTRG.198408"; transcript_id "MSTRG.198408.262"; exon_number "10";
chr9	StringTie	exon	83974517	83974589	1000	-	.	gene_id "MSTRG.198408"; transcript_id "MSTRG.198408.262"; exon_number "11";
chr9	StringTie	exon	83975462	83975505	1000	-	.	gene_id "MSTRG.198408"; transcript_id "MSTRG.198408.262"; exon_number "12";
chr9	StringTie	exon	83976995	83977051	1000	-	.	gene_id "MSTRG.198408"; transcript_id "MSTRG.198408.262"; exon_number "13";
chr9	StringTie	exon	83977689	83977786	1000	-	.	gene_id "MSTRG.198408"; transcript_id "MSTRG.198408.262"; exon_number "14";
chr9	StringTie	exon	83978195	83978279	1000	-	.	gene_id "MSTRG.198408"; transcript_id "MSTRG.198408.262"; exon_number "15";
chr9	StringTie	exon	83978373	83978452	1000	-	.	gene_id "MSTRG.198408"; transcript_id "MSTRG.198408.262"; exon_number "16";
chr9	StringTie	exon	83980119	83980304	1000	-	.	gene_id "MSTRG.198408"; transcript_id "MSTRG.198408.262"; exon_number "17";
chr9	StringTie	transcript	83968083	83980234	1000	-	.	gene_id "MSTRG.198408"; transcript_id "MSTRG.198408.263";
chr9	StringTie	exon	83968083	83969440	1000	-	.	gene_id "MSTRG.198408"; transcript_id "MSTRG.198408.263"; exon_number "1";
chr9	StringTie	exon	83970162	83970331	1000	-	.	gene_id "MSTRG.198408"; transcript_id "MSTRG.198408.263"; exon_number "2";
chr9	StringTie	exon	83970737	83970819	1000	-	.	gene_id "MSTRG.198408"; transcript_id "MSTRG.198408.263"; exon_number "3";
chr9	StringTie	exon	83970897	83970912	1000	-	.	gene_id "MSTRG.198408"; transcript_id "MSTRG.198408.263"; exon_number "4";
chr9	StringTie	exon	83971273	83971356	1000	-	.	gene_id "MSTRG.198408"; transcript_id "MSTRG.198408.263"; exon_number "5";
chr9	StringTie	exon	83971672	83971726	1000	-	.	gene_id "MSTRG.198408"; transcript_id "MSTRG.198408.263"; exon_number "6";
chr9	StringTie	exon	83971882	83972004	1000	-	.	gene_id "MSTRG.198408"; transcript_id "MSTRG.198408.263"; exon_number "7";
chr9	StringTie	exon	83972036	83972189	1000	-	.	gene_id "MSTRG.198408"; transcript_id "MSTRG.198408.263"; exon_number "8";
chr9	StringTie	exon	83972844	83972972	1000	-	.	gene_id "MSTRG.198408"; transcript_id "MSTRG.198408.263"; exon_number "9";
chr9	StringTie	exon	83973286	83973399	1000	-	.	gene_id "MSTRG.198408"; transcript_id "MSTRG.198408.263"; exon_number "10";
chr9	StringTie	exon	83973902	83973973	1000	-	.	gene_id "MSTRG.198408"; transcript_id "MSTRG.198408.263"; exon_number "11";
chr9	StringTie	exon	83974517	83974589	1000	-	.	gene_id "MSTRG.198408"; transcript_id "MSTRG.198408.263"; exon_number "12";
chr9	StringTie	exon	83975462	83975505	1000	-	.	gene_id "MSTRG.198408"; transcript_id "MSTRG.198408.263"; exon_number "13";
chr9	StringTie	exon	83976995	83977051	1000	-	.	gene_id "MSTRG.198408"; transcript_id "MSTRG.198408.263"; exon_number "14";
chr9	StringTie	exon	83977689	83977786	1000	-	.	gene_id "MSTRG.198408"; transcript_id "MSTRG.198408.263"; exon_number "15";
chr9	StringTie	exon	83978204	83978279	1000	-	.	gene_id "MSTRG.198408"; transcript_id "MSTRG.198408.263"; exon_number "16";
chr9	StringTie	exon	83978373	83978452	1000	-	.	gene_id "MSTRG.198408"; transcript_id "MSTRG.198408.263"; exon_number "17";
chr9	StringTie	exon	83980119	83980234	1000	-	.	gene_id "MSTRG.198408"; transcript_id "MSTRG.198408.263"; exon_number "18";
chr9	StringTie	transcript	83968084	83980291	1000	-	.	gene_id "MSTRG.198408"; transcript_id "MSTRG.198408.265";
chr9	StringTie	exon	83968084	83969440	1000	-	.	gene_id "MSTRG.198408"; transcript_id "MSTRG.198408.265"; exon_number "1";
chr9	StringTie	exon	83970162	83970331	1000	-	.	gene_id "MSTRG.198408"; transcript_id "MSTRG.198408.265"; exon_number "2";
chr9	StringTie	exon	83970737	83970819	1000	-	.	gene_id "MSTRG.198408"; transcript_id "MSTRG.198408.265"; exon_number "3";
chr9	StringTie	exon	83970897	83970913	1000	-	.	gene_id "MSTRG.198408"; transcript_id "MSTRG.198408.265"; exon_number "4";
chr9	StringTie	exon	83971276	83971356	1000	-	.	gene_id "MSTRG.198408"; transcript_id "MSTRG.198408.265"; exon_number "5";
chr9	StringTie	exon	83971672	83971726	1000	-	.	gene_id "MSTRG.198408"; transcript_id "MSTRG.198408.265"; exon_number "6";
chr9	StringTie	exon	83971882	83972189	1000	-	.	gene_id "MSTRG.198408"; transcript_id "MSTRG.198408.265"; exon_number "7";
chr9	StringTie	exon	83972844	83972972	1000	-	.	gene_id "MSTRG.198408"; transcript_id "MSTRG.198408.265"; exon_number "8";
chr9	StringTie	exon	83973286	83973399	1000	-	.	gene_id "MSTRG.198408"; transcript_id "MSTRG.198408.265"; exon_number "9";
chr9	StringTie	exon	83974517	83974589	1000	-	.	gene_id "MSTRG.198408"; transcript_id "MSTRG.198408.265"; exon_number "10";
chr9	StringTie	exon	83975462	83975505	1000	-	.	gene_id "MSTRG.198408"; transcript_id "MSTRG.198408.265"; exon_number "11";
chr9	StringTie	exon	83976995	83977051	1000	-	.	gene_id "MSTRG.198408"; transcript_id "MSTRG.198408.265"; exon_number "12";
chr9	StringTie	exon	83977689	83977786	1000	-	.	gene_id "MSTRG.198408"; transcript_id "MSTRG.198408.265"; exon_number "13";
chr9	StringTie	exon	83978195	83978279	1000	-	.	gene_id "MSTRG.198408"; transcript_id "MSTRG.198408.265"; exon_number "14";
chr9	StringTie	exon	83978373	83978452	1000	-	.	gene_id "MSTRG.198408"; transcript_id "MSTRG.198408.265"; exon_number "15";
chr9	StringTie	exon	83980119	83980291	1000	-	.	gene_id "MSTRG.198408"; transcript_id "MSTRG.198408.265"; exon_number "16";
chr9	StringTie	transcript	83968085	83980288	1000	-	.	gene_id "MSTRG.198408"; transcript_id "MSTRG.198408.267";
chr9	StringTie	exon	83968085	83969440	1000	-	.	gene_id "MSTRG.198408"; transcript_id "MSTRG.198408.267"; exon_number "1";
chr9	StringTie	exon	83970162	83970331	1000	-	.	gene_id "MSTRG.198408"; transcript_id "MSTRG.198408.267"; exon_number "2";
chr9	StringTie	exon	83970737	83970819	1000	-	.	gene_id "MSTRG.198408"; transcript_id "MSTRG.198408.267"; exon_number "3";
chr9	StringTie	exon	83970897	83970914	1000	-	.	gene_id "MSTRG.198408"; transcript_id "MSTRG.198408.267"; exon_number "4";
chr9	StringTie	exon	83971278	83971356	1000	-	.	gene_id "MSTRG.198408"; transcript_id "MSTRG.198408.267"; exon_number "5";
chr9	StringTie	exon	83971672	83971726	1000	-	.	gene_id "MSTRG.198408"; transcript_id "MSTRG.198408.267"; exon_number "6";
chr9	StringTie	exon	83971882	83972189	1000	-	.	gene_id "MSTRG.198408"; transcript_id "MSTRG.198408.267"; exon_number "7";
chr9	StringTie	exon	83972844	83972972	1000	-	.	gene_id "MSTRG.198408"; transcript_id "MSTRG.198408.267"; exon_number "8";
chr9	StringTie	exon	83973286	83973399	1000	-	.	gene_id "MSTRG.198408"; transcript_id "MSTRG.198408.267"; exon_number "9";
chr9	StringTie	exon	83973902	83973973	1000	-	.	gene_id "MSTRG.198408"; transcript_id "MSTRG.198408.267"; exon_number "10";
chr9	StringTie	exon	83974517	83974589	1000	-	.	gene_id "MSTRG.198408"; transcript_id "MSTRG.198408.267"; exon_number "11";
chr9	StringTie	exon	83975462	83975505	1000	-	.	gene_id "MSTRG.198408"; transcript_id "MSTRG.198408.267"; exon_number "12";
chr9	StringTie	exon	83976995	83977051	1000	-	.	gene_id "MSTRG.198408"; transcript_id "MSTRG.198408.267"; exon_number "13";
chr9	StringTie	exon	83977689	83977786	1000	-	.	gene_id "MSTRG.198408"; transcript_id "MSTRG.198408.267"; exon_number "14";
chr9	StringTie	exon	83978195	83978279	1000	-	.	gene_id "MSTRG.198408"; transcript_id "MSTRG.198408.267"; exon_number "15";
chr9	StringTie	exon	83978373	83978452	1000	-	.	gene_id "MSTRG.198408"; transcript_id "MSTRG.198408.267"; exon_number "16";
chr9	StringTie	exon	83980119	83980288	1000	-	.	gene_id "MSTRG.198408"; transcript_id "MSTRG.198408.267"; exon_number "17";
chr9	StringTie	transcript	83968086	83980647	1000	-	.	gene_id "MSTRG.198408"; transcript_id "MSTRG.198408.268";
chr9	StringTie	exon	83968086	83969440	1000	-	.	gene_id "MSTRG.198408"; transcript_id "MSTRG.198408.268"; exon_number "1";
chr9	StringTie	exon	83970162	83970331	1000	-	.	gene_id "MSTRG.198408"; transcript_id "MSTRG.198408.268"; exon_number "2";
chr9	StringTie	exon	83970737	83970804	1000	-	.	gene_id "MSTRG.198408"; transcript_id "MSTRG.198408.268"; exon_number "3";
chr9	StringTie	exon	83970897	83970913	1000	-	.	gene_id "MSTRG.198408"; transcript_id "MSTRG.198408.268"; exon_number "4";
chr9	StringTie	exon	83971276	83971356	1000	-	.	gene_id "MSTRG.198408"; transcript_id "MSTRG.198408.268"; exon_number "5";
chr9	StringTie	exon	83971672	83971726	1000	-	.	gene_id "MSTRG.198408"; transcript_id "MSTRG.198408.268"; exon_number "6";
chr9	StringTie	exon	83971882	83972189	1000	-	.	gene_id "MSTRG.198408"; transcript_id "MSTRG.198408.268"; exon_number "7";
chr9	StringTie	exon	83972844	83972972	1000	-	.	gene_id "MSTRG.198408"; transcript_id "MSTRG.198408.268"; exon_number "8";
chr9	StringTie	exon	83973286	83973399	1000	-	.	gene_id "MSTRG.198408"; transcript_id "MSTRG.198408.268"; exon_number "9";
chr9	StringTie	exon	83973902	83973973	1000	-	.	gene_id "MSTRG.198408"; transcript_id "MSTRG.198408.268"; exon_number "10";
chr9	StringTie	exon	83974517	83974589	1000	-	.	gene_id "MSTRG.198408"; transcript_id "MSTRG.198408.268"; exon_number "11";
chr9	StringTie	exon	83975462	83975505	1000	-	.	gene_id "MSTRG.198408"; transcript_id "MSTRG.198408.268"; exon_number "12";
chr9	StringTie	exon	83976995	83977051	1000	-	.	gene_id "MSTRG.198408"; transcript_id "MSTRG.198408.268"; exon_number "13";
chr9	StringTie	exon	83977689	83977786	1000	-	.	gene_id "MSTRG.198408"; transcript_id "MSTRG.198408.268"; exon_number "14";
chr9	StringTie	exon	83978195	83978279	1000	-	.	gene_id "MSTRG.198408"; transcript_id "MSTRG.198408.268"; exon_number "15";
chr9	StringTie	exon	83978373	83978452	1000	-	.	gene_id "MSTRG.198408"; transcript_id "MSTRG.198408.268"; exon_number "16";
chr9	StringTie	exon	83980503	83980647	1000	-	.	gene_id "MSTRG.198408"; transcript_id "MSTRG.198408.268"; exon_number "17";
chr9	StringTie	transcript	83968086	83980678	1000	-	.	gene_id "MSTRG.198408"; transcript_id "MSTRG.198408.269";
chr9	StringTie	exon	83968086	83969440	1000	-	.	gene_id "MSTRG.198408"; transcript_id "MSTRG.198408.269"; exon_number "1";
chr9	StringTie	exon	83970162	83970331	1000	-	.	gene_id "MSTRG.198408"; transcript_id "MSTRG.198408.269"; exon_number "2";
chr9	StringTie	exon	83970737	83970819	1000	-	.	gene_id "MSTRG.198408"; transcript_id "MSTRG.198408.269"; exon_number "3";
chr9	StringTie	exon	83970897	83970914	1000	-	.	gene_id "MSTRG.198408"; transcript_id "MSTRG.198408.269"; exon_number "4";
chr9	StringTie	exon	83971276	83971356	1000	-	.	gene_id "MSTRG.198408"; transcript_id "MSTRG.198408.269"; exon_number "5";
chr9	StringTie	exon	83971672	83971726	1000	-	.	gene_id "MSTRG.198408"; transcript_id "MSTRG.198408.269"; exon_number "6";
chr9	StringTie	exon	83971882	83972189	1000	-	.	gene_id "MSTRG.198408"; transcript_id "MSTRG.198408.269"; exon_number "7";
chr9	StringTie	exon	83972844	83972972	1000	-	.	gene_id "MSTRG.198408"; transcript_id "MSTRG.198408.269"; exon_number "8";
chr9	StringTie	exon	83973286	83973399	1000	-	.	gene_id "MSTRG.198408"; transcript_id "MSTRG.198408.269"; exon_number "9";
chr9	StringTie	exon	83973902	83973973	1000	-	.	gene_id "MSTRG.198408"; transcript_id "MSTRG.198408.269"; exon_number "10";
chr9	StringTie	exon	83974517	83974589	1000	-	.	gene_id "MSTRG.198408"; transcript_id "MSTRG.198408.269"; exon_number "11";
chr9	StringTie	exon	83975462	83975505	1000	-	.	gene_id "MSTRG.198408"; transcript_id "MSTRG.198408.269"; exon_number "12";
chr9	StringTie	exon	83976995	83977051	1000	-	.	gene_id "MSTRG.198408"; transcript_id "MSTRG.198408.269"; exon_number "13";
chr9	StringTie	exon	83977689	83977786	1000	-	.	gene_id "MSTRG.198408"; transcript_id "MSTRG.198408.269"; exon_number "14";
chr9	StringTie	exon	83978195	83978279	1000	-	.	gene_id "MSTRG.198408"; transcript_id "MSTRG.198408.269"; exon_number "15";
chr9	StringTie	exon	83978373	83978452	1000	-	.	gene_id "MSTRG.198408"; transcript_id "MSTRG.198408.269"; exon_number "16";
chr9	StringTie	exon	83980503	83980678	1000	-	.	gene_id "MSTRG.198408"; transcript_id "MSTRG.198408.269"; exon_number "17";
chr9	StringTie	transcript	83835741	83915682	1000	-	.	gene_id "MSTRG.198408"; transcript_id "MSTRG.198408.27";
chr9	StringTie	exon	83835741	83837485	1000	-	.	gene_id "MSTRG.198408"; transcript_id "MSTRG.198408.27"; exon_number "1";
chr9	StringTie	exon	83842237	83842401	1000	-	.	gene_id "MSTRG.198408"; transcript_id "MSTRG.198408.27"; exon_number "2";
chr9	StringTie	exon	83850099	83850297	1000	-	.	gene_id "MSTRG.198408"; transcript_id "MSTRG.198408.27"; exon_number "3";
chr9	StringTie	exon	83853237	83853314	1000	-	.	gene_id "MSTRG.198408"; transcript_id "MSTRG.198408.27"; exon_number "4";
chr9	StringTie	exon	83853629	83853835	1000	-	.	gene_id "MSTRG.198408"; transcript_id "MSTRG.198408.27"; exon_number "5";
chr9	StringTie	exon	83859156	83859371	1000	-	.	gene_id "MSTRG.198408"; transcript_id "MSTRG.198408.27"; exon_number "6";
chr9	StringTie	exon	83867684	83867860	1000	-	.	gene_id "MSTRG.198408"; transcript_id "MSTRG.198408.27"; exon_number "7";
chr9	StringTie	exon	83870519	83870632	1000	-	.	gene_id "MSTRG.198408"; transcript_id "MSTRG.198408.27"; exon_number "8";
chr9	StringTie	exon	83880297	83880494	1000	-	.	gene_id "MSTRG.198408"; transcript_id "MSTRG.198408.27"; exon_number "9";
chr9	StringTie	exon	83883813	83884018	1000	-	.	gene_id "MSTRG.198408"; transcript_id "MSTRG.198408.27"; exon_number "10";
chr9	StringTie	exon	83887041	83887196	1000	-	.	gene_id "MSTRG.198408"; transcript_id "MSTRG.198408.27"; exon_number "11";
chr9	StringTie	exon	83888489	83888592	1000	-	.	gene_id "MSTRG.198408"; transcript_id "MSTRG.198408.27"; exon_number "12";
chr9	StringTie	exon	83889084	83889253	1000	-	.	gene_id "MSTRG.198408"; transcript_id "MSTRG.198408.27"; exon_number "13";
chr9	StringTie	exon	83891295	83891501	1000	-	.	gene_id "MSTRG.198408"; transcript_id "MSTRG.198408.27"; exon_number "14";
chr9	StringTie	exon	83899661	83899804	1000	-	.	gene_id "MSTRG.198408"; transcript_id "MSTRG.198408.27"; exon_number "15";
chr9	StringTie	exon	83908452	83908652	1000	-	.	gene_id "MSTRG.198408"; transcript_id "MSTRG.198408.27"; exon_number "16";
chr9	StringTie	exon	83915294	83915682	1000	-	.	gene_id "MSTRG.198408"; transcript_id "MSTRG.198408.27"; exon_number "17";
chr9	StringTie	transcript	83968086	83980257	1000	-	.	gene_id "MSTRG.198408"; transcript_id "MSTRG.198408.270";
chr9	StringTie	exon	83968086	83969440	1000	-	.	gene_id "MSTRG.198408"; transcript_id "MSTRG.198408.270"; exon_number "1";
chr9	StringTie	exon	83970162	83970331	1000	-	.	gene_id "MSTRG.198408"; transcript_id "MSTRG.198408.270"; exon_number "2";
chr9	StringTie	exon	83970737	83970819	1000	-	.	gene_id "MSTRG.198408"; transcript_id "MSTRG.198408.270"; exon_number "3";
chr9	StringTie	exon	83970897	83970912	1000	-	.	gene_id "MSTRG.198408"; transcript_id "MSTRG.198408.270"; exon_number "4";
chr9	StringTie	exon	83971273	83971356	1000	-	.	gene_id "MSTRG.198408"; transcript_id "MSTRG.198408.270"; exon_number "5";
chr9	StringTie	exon	83971672	83971726	1000	-	.	gene_id "MSTRG.198408"; transcript_id "MSTRG.198408.270"; exon_number "6";
chr9	StringTie	exon	83971882	83972187	1000	-	.	gene_id "MSTRG.198408"; transcript_id "MSTRG.198408.270"; exon_number "7";
chr9	StringTie	exon	83972844	83972972	1000	-	.	gene_id "MSTRG.198408"; transcript_id "MSTRG.198408.270"; exon_number "8";
chr9	StringTie	exon	83973286	83973399	1000	-	.	gene_id "MSTRG.198408"; transcript_id "MSTRG.198408.270"; exon_number "9";
chr9	StringTie	exon	83973902	83973973	1000	-	.	gene_id "MSTRG.198408"; transcript_id "MSTRG.198408.270"; exon_number "10";
chr9	StringTie	exon	83974517	83974589	1000	-	.	gene_id "MSTRG.198408"; transcript_id "MSTRG.198408.270"; exon_number "11";
chr9	StringTie	exon	83975462	83975505	1000	-	.	gene_id "MSTRG.198408"; transcript_id "MSTRG.198408.270"; exon_number "12";
chr9	StringTie	exon	83976995	83977051	1000	-	.	gene_id "MSTRG.198408"; transcript_id "MSTRG.198408.270"; exon_number "13";
chr9	StringTie	exon	83977689	83977786	1000	-	.	gene_id "MSTRG.198408"; transcript_id "MSTRG.198408.270"; exon_number "14";
chr9	StringTie	exon	83978195	83978279	1000	-	.	gene_id "MSTRG.198408"; transcript_id "MSTRG.198408.270"; exon_number "15";
chr9	StringTie	exon	83978373	83978452	1000	-	.	gene_id "MSTRG.198408"; transcript_id "MSTRG.198408.270"; exon_number "16";
chr9	StringTie	exon	83980119	83980257	1000	-	.	gene_id "MSTRG.198408"; transcript_id "MSTRG.198408.270"; exon_number "17";
chr9	StringTie	transcript	83968089	83980245	1000	-	.	gene_id "MSTRG.198408"; transcript_id "MSTRG.198408.271";
chr9	StringTie	exon	83968089	83969440	1000	-	.	gene_id "MSTRG.198408"; transcript_id "MSTRG.198408.271"; exon_number "1";
chr9	StringTie	exon	83970162	83970331	1000	-	.	gene_id "MSTRG.198408"; transcript_id "MSTRG.198408.271"; exon_number "2";
chr9	StringTie	exon	83970737	83970819	1000	-	.	gene_id "MSTRG.198408"; transcript_id "MSTRG.198408.271"; exon_number "3";
chr9	StringTie	exon	83970897	83971356	1000	-	.	gene_id "MSTRG.198408"; transcript_id "MSTRG.198408.271"; exon_number "4";
chr9	StringTie	exon	83971672	83971724	1000	-	.	gene_id "MSTRG.198408"; transcript_id "MSTRG.198408.271"; exon_number "5";
chr9	StringTie	exon	83971882	83972187	1000	-	.	gene_id "MSTRG.198408"; transcript_id "MSTRG.198408.271"; exon_number "6";
chr9	StringTie	exon	83972844	83972972	1000	-	.	gene_id "MSTRG.198408"; transcript_id "MSTRG.198408.271"; exon_number "7";
chr9	StringTie	exon	83973286	83973399	1000	-	.	gene_id "MSTRG.198408"; transcript_id "MSTRG.198408.271"; exon_number "8";
chr9	StringTie	exon	83973902	83973973	1000	-	.	gene_id "MSTRG.198408"; transcript_id "MSTRG.198408.271"; exon_number "9";
chr9	StringTie	exon	83974517	83974589	1000	-	.	gene_id "MSTRG.198408"; transcript_id "MSTRG.198408.271"; exon_number "10";
chr9	StringTie	exon	83975462	83975505	1000	-	.	gene_id "MSTRG.198408"; transcript_id "MSTRG.198408.271"; exon_number "11";
chr9	StringTie	exon	83976995	83977051	1000	-	.	gene_id "MSTRG.198408"; transcript_id "MSTRG.198408.271"; exon_number "12";
chr9	StringTie	exon	83977689	83977786	1000	-	.	gene_id "MSTRG.198408"; transcript_id "MSTRG.198408.271"; exon_number "13";
chr9	StringTie	exon	83978204	83978279	1000	-	.	gene_id "MSTRG.198408"; transcript_id "MSTRG.198408.271"; exon_number "14";
chr9	StringTie	exon	83978373	83978452	1000	-	.	gene_id "MSTRG.198408"; transcript_id "MSTRG.198408.271"; exon_number "15";
chr9	StringTie	exon	83980119	83980245	1000	-	.	gene_id "MSTRG.198408"; transcript_id "MSTRG.198408.271"; exon_number "16";
chr9	StringTie	transcript	83968089	83980273	1000	-	.	gene_id "MSTRG.198408"; transcript_id "MSTRG.198408.272";
chr9	StringTie	exon	83968089	83969440	1000	-	.	gene_id "MSTRG.198408"; transcript_id "MSTRG.198408.272"; exon_number "1";
chr9	StringTie	exon	83970162	83970331	1000	-	.	gene_id "MSTRG.198408"; transcript_id "MSTRG.198408.272"; exon_number "2";
chr9	StringTie	exon	83970737	83970819	1000	-	.	gene_id "MSTRG.198408"; transcript_id "MSTRG.198408.272"; exon_number "3";
chr9	StringTie	exon	83970897	83970912	1000	-	.	gene_id "MSTRG.198408"; transcript_id "MSTRG.198408.272"; exon_number "4";
chr9	StringTie	exon	83971273	83971356	1000	-	.	gene_id "MSTRG.198408"; transcript_id "MSTRG.198408.272"; exon_number "5";
chr9	StringTie	exon	83971882	83972189	1000	-	.	gene_id "MSTRG.198408"; transcript_id "MSTRG.198408.272"; exon_number "6";
chr9	StringTie	exon	83972844	83972972	1000	-	.	gene_id "MSTRG.198408"; transcript_id "MSTRG.198408.272"; exon_number "7";
chr9	StringTie	exon	83973286	83973399	1000	-	.	gene_id "MSTRG.198408"; transcript_id "MSTRG.198408.272"; exon_number "8";
chr9	StringTie	exon	83973902	83973973	1000	-	.	gene_id "MSTRG.198408"; transcript_id "MSTRG.198408.272"; exon_number "9";
chr9	StringTie	exon	83974517	83974589	1000	-	.	gene_id "MSTRG.198408"; transcript_id "MSTRG.198408.272"; exon_number "10";
chr9	StringTie	exon	83975462	83975505	1000	-	.	gene_id "MSTRG.198408"; transcript_id "MSTRG.198408.272"; exon_number "11";
chr9	StringTie	exon	83976995	83977051	1000	-	.	gene_id "MSTRG.198408"; transcript_id "MSTRG.198408.272"; exon_number "12";
chr9	StringTie	exon	83977689	83977786	1000	-	.	gene_id "MSTRG.198408"; transcript_id "MSTRG.198408.272"; exon_number "13";
chr9	StringTie	exon	83978195	83978279	1000	-	.	gene_id "MSTRG.198408"; transcript_id "MSTRG.198408.272"; exon_number "14";
chr9	StringTie	exon	83978373	83978452	1000	-	.	gene_id "MSTRG.198408"; transcript_id "MSTRG.198408.272"; exon_number "15";
chr9	StringTie	exon	83980119	83980273	1000	-	.	gene_id "MSTRG.198408"; transcript_id "MSTRG.198408.272"; exon_number "16";
chr9	StringTie	transcript	83968090	83980658	1000	-	.	gene_id "MSTRG.198408"; transcript_id "MSTRG.198408.273";
chr9	StringTie	exon	83968090	83969440	1000	-	.	gene_id "MSTRG.198408"; transcript_id "MSTRG.198408.273"; exon_number "1";
chr9	StringTie	exon	83970162	83970331	1000	-	.	gene_id "MSTRG.198408"; transcript_id "MSTRG.198408.273"; exon_number "2";
chr9	StringTie	exon	83970737	83970819	1000	-	.	gene_id "MSTRG.198408"; transcript_id "MSTRG.198408.273"; exon_number "3";
chr9	StringTie	exon	83970897	83970912	1000	-	.	gene_id "MSTRG.198408"; transcript_id "MSTRG.198408.273"; exon_number "4";
chr9	StringTie	exon	83971273	83971356	1000	-	.	gene_id "MSTRG.198408"; transcript_id "MSTRG.198408.273"; exon_number "5";
chr9	StringTie	exon	83971672	83971724	1000	-	.	gene_id "MSTRG.198408"; transcript_id "MSTRG.198408.273"; exon_number "6";
chr9	StringTie	exon	83971891	83972189	1000	-	.	gene_id "MSTRG.198408"; transcript_id "MSTRG.198408.273"; exon_number "7";
chr9	StringTie	exon	83972844	83972972	1000	-	.	gene_id "MSTRG.198408"; transcript_id "MSTRG.198408.273"; exon_number "8";
chr9	StringTie	exon	83973286	83973399	1000	-	.	gene_id "MSTRG.198408"; transcript_id "MSTRG.198408.273"; exon_number "9";
chr9	StringTie	exon	83973902	83973973	1000	-	.	gene_id "MSTRG.198408"; transcript_id "MSTRG.198408.273"; exon_number "10";
chr9	StringTie	exon	83974517	83974589	1000	-	.	gene_id "MSTRG.198408"; transcript_id "MSTRG.198408.273"; exon_number "11";
chr9	StringTie	exon	83975462	83975505	1000	-	.	gene_id "MSTRG.198408"; transcript_id "MSTRG.198408.273"; exon_number "12";
chr9	StringTie	exon	83976995	83977051	1000	-	.	gene_id "MSTRG.198408"; transcript_id "MSTRG.198408.273"; exon_number "13";
chr9	StringTie	exon	83977689	83977786	1000	-	.	gene_id "MSTRG.198408"; transcript_id "MSTRG.198408.273"; exon_number "14";
chr9	StringTie	exon	83978195	83978279	1000	-	.	gene_id "MSTRG.198408"; transcript_id "MSTRG.198408.273"; exon_number "15";
chr9	StringTie	exon	83978373	83978452	1000	-	.	gene_id "MSTRG.198408"; transcript_id "MSTRG.198408.273"; exon_number "16";
chr9	StringTie	exon	83980503	83980658	1000	-	.	gene_id "MSTRG.198408"; transcript_id "MSTRG.198408.273"; exon_number "17";
chr9	StringTie	transcript	83968091	83980237	1000	-	.	gene_id "MSTRG.198408"; transcript_id "MSTRG.198408.274";
chr9	StringTie	exon	83968091	83969440	1000	-	.	gene_id "MSTRG.198408"; transcript_id "MSTRG.198408.274"; exon_number "1";
chr9	StringTie	exon	83970162	83970330	1000	-	.	gene_id "MSTRG.198408"; transcript_id "MSTRG.198408.274"; exon_number "2";
chr9	StringTie	exon	83970737	83970819	1000	-	.	gene_id "MSTRG.198408"; transcript_id "MSTRG.198408.274"; exon_number "3";
chr9	StringTie	exon	83970897	83970912	1000	-	.	gene_id "MSTRG.198408"; transcript_id "MSTRG.198408.274"; exon_number "4";
chr9	StringTie	exon	83971273	83971356	1000	-	.	gene_id "MSTRG.198408"; transcript_id "MSTRG.198408.274"; exon_number "5";
chr9	StringTie	exon	83971672	83971726	1000	-	.	gene_id "MSTRG.198408"; transcript_id "MSTRG.198408.274"; exon_number "6";
chr9	StringTie	exon	83971882	83972189	1000	-	.	gene_id "MSTRG.198408"; transcript_id "MSTRG.198408.274"; exon_number "7";
chr9	StringTie	exon	83972844	83972972	1000	-	.	gene_id "MSTRG.198408"; transcript_id "MSTRG.198408.274"; exon_number "8";
chr9	StringTie	exon	83973286	83973399	1000	-	.	gene_id "MSTRG.198408"; transcript_id "MSTRG.198408.274"; exon_number "9";
chr9	StringTie	exon	83973902	83973973	1000	-	.	gene_id "MSTRG.198408"; transcript_id "MSTRG.198408.274"; exon_number "10";
chr9	StringTie	exon	83974517	83974589	1000	-	.	gene_id "MSTRG.198408"; transcript_id "MSTRG.198408.274"; exon_number "11";
chr9	StringTie	exon	83975462	83975505	1000	-	.	gene_id "MSTRG.198408"; transcript_id "MSTRG.198408.274"; exon_number "12";
chr9	StringTie	exon	83976995	83977051	1000	-	.	gene_id "MSTRG.198408"; transcript_id "MSTRG.198408.274"; exon_number "13";
chr9	StringTie	exon	83977689	83977786	1000	-	.	gene_id "MSTRG.198408"; transcript_id "MSTRG.198408.274"; exon_number "14";
chr9	StringTie	exon	83978204	83978279	1000	-	.	gene_id "MSTRG.198408"; transcript_id "MSTRG.198408.274"; exon_number "15";
chr9	StringTie	exon	83978373	83978452	1000	-	.	gene_id "MSTRG.198408"; transcript_id "MSTRG.198408.274"; exon_number "16";
chr9	StringTie	exon	83980119	83980237	1000	-	.	gene_id "MSTRG.198408"; transcript_id "MSTRG.198408.274"; exon_number "17";
chr9	StringTie	transcript	83968092	83980266	1000	-	.	gene_id "MSTRG.198408"; transcript_id "MSTRG.198408.275";
chr9	StringTie	exon	83968092	83969440	1000	-	.	gene_id "MSTRG.198408"; transcript_id "MSTRG.198408.275"; exon_number "1";
chr9	StringTie	exon	83970162	83970331	1000	-	.	gene_id "MSTRG.198408"; transcript_id "MSTRG.198408.275"; exon_number "2";
chr9	StringTie	exon	83970737	83970819	1000	-	.	gene_id "MSTRG.198408"; transcript_id "MSTRG.198408.275"; exon_number "3";
chr9	StringTie	exon	83970897	83970919	1000	-	.	gene_id "MSTRG.198408"; transcript_id "MSTRG.198408.275"; exon_number "4";
chr9	StringTie	exon	83971273	83971356	1000	-	.	gene_id "MSTRG.198408"; transcript_id "MSTRG.198408.275"; exon_number "5";
chr9	StringTie	exon	83971672	83971726	1000	-	.	gene_id "MSTRG.198408"; transcript_id "MSTRG.198408.275"; exon_number "6";
chr9	StringTie	exon	83971882	83972189	1000	-	.	gene_id "MSTRG.198408"; transcript_id "MSTRG.198408.275"; exon_number "7";
chr9	StringTie	exon	83972844	83972972	1000	-	.	gene_id "MSTRG.198408"; transcript_id "MSTRG.198408.275"; exon_number "8";
chr9	StringTie	exon	83973286	83973399	1000	-	.	gene_id "MSTRG.198408"; transcript_id "MSTRG.198408.275"; exon_number "9";
chr9	StringTie	exon	83973902	83973973	1000	-	.	gene_id "MSTRG.198408"; transcript_id "MSTRG.198408.275"; exon_number "10";
chr9	StringTie	exon	83974517	83974589	1000	-	.	gene_id "MSTRG.198408"; transcript_id "MSTRG.198408.275"; exon_number "11";
chr9	StringTie	exon	83975462	83975505	1000	-	.	gene_id "MSTRG.198408"; transcript_id "MSTRG.198408.275"; exon_number "12";
chr9	StringTie	exon	83976995	83977051	1000	-	.	gene_id "MSTRG.198408"; transcript_id "MSTRG.198408.275"; exon_number "13";
chr9	StringTie	exon	83977689	83977786	1000	-	.	gene_id "MSTRG.198408"; transcript_id "MSTRG.198408.275"; exon_number "14";
chr9	StringTie	exon	83978195	83978279	1000	-	.	gene_id "MSTRG.198408"; transcript_id "MSTRG.198408.275"; exon_number "15";
chr9	StringTie	exon	83978373	83978452	1000	-	.	gene_id "MSTRG.198408"; transcript_id "MSTRG.198408.275"; exon_number "16";
chr9	StringTie	exon	83980119	83980266	1000	-	.	gene_id "MSTRG.198408"; transcript_id "MSTRG.198408.275"; exon_number "17";
chr9	StringTie	transcript	83968092	83980624	1000	-	.	gene_id "MSTRG.198408"; transcript_id "MSTRG.198408.276";
chr9	StringTie	exon	83968092	83969440	1000	-	.	gene_id "MSTRG.198408"; transcript_id "MSTRG.198408.276"; exon_number "1";
chr9	StringTie	exon	83970162	83970331	1000	-	.	gene_id "MSTRG.198408"; transcript_id "MSTRG.198408.276"; exon_number "2";
chr9	StringTie	exon	83970737	83970819	1000	-	.	gene_id "MSTRG.198408"; transcript_id "MSTRG.198408.276"; exon_number "3";
chr9	StringTie	exon	83970897	83971282	1000	-	.	gene_id "MSTRG.198408"; transcript_id "MSTRG.198408.276"; exon_number "4";
chr9	StringTie	exon	83971318	83971356	1000	-	.	gene_id "MSTRG.198408"; transcript_id "MSTRG.198408.276"; exon_number "5";
chr9	StringTie	exon	83971672	83971726	1000	-	.	gene_id "MSTRG.198408"; transcript_id "MSTRG.198408.276"; exon_number "6";
chr9	StringTie	exon	83971882	83972189	1000	-	.	gene_id "MSTRG.198408"; transcript_id "MSTRG.198408.276"; exon_number "7";
chr9	StringTie	exon	83972844	83972972	1000	-	.	gene_id "MSTRG.198408"; transcript_id "MSTRG.198408.276"; exon_number "8";
chr9	StringTie	exon	83973286	83973399	1000	-	.	gene_id "MSTRG.198408"; transcript_id "MSTRG.198408.276"; exon_number "9";
chr9	StringTie	exon	83973902	83973973	1000	-	.	gene_id "MSTRG.198408"; transcript_id "MSTRG.198408.276"; exon_number "10";
chr9	StringTie	exon	83974517	83974589	1000	-	.	gene_id "MSTRG.198408"; transcript_id "MSTRG.198408.276"; exon_number "11";
chr9	StringTie	exon	83975462	83975505	1000	-	.	gene_id "MSTRG.198408"; transcript_id "MSTRG.198408.276"; exon_number "12";
chr9	StringTie	exon	83976995	83977051	1000	-	.	gene_id "MSTRG.198408"; transcript_id "MSTRG.198408.276"; exon_number "13";
chr9	StringTie	exon	83977689	83977786	1000	-	.	gene_id "MSTRG.198408"; transcript_id "MSTRG.198408.276"; exon_number "14";
chr9	StringTie	exon	83978195	83978279	1000	-	.	gene_id "MSTRG.198408"; transcript_id "MSTRG.198408.276"; exon_number "15";
chr9	StringTie	exon	83978373	83978452	1000	-	.	gene_id "MSTRG.198408"; transcript_id "MSTRG.198408.276"; exon_number "16";
chr9	StringTie	exon	83980503	83980624	1000	-	.	gene_id "MSTRG.198408"; transcript_id "MSTRG.198408.276"; exon_number "17";
chr9	StringTie	transcript	83968093	83979631	1000	-	.	gene_id "MSTRG.198408"; transcript_id "MSTRG.198408.277";
chr9	StringTie	exon	83968093	83969440	1000	-	.	gene_id "MSTRG.198408"; transcript_id "MSTRG.198408.277"; exon_number "1";
chr9	StringTie	exon	83970162	83970331	1000	-	.	gene_id "MSTRG.198408"; transcript_id "MSTRG.198408.277"; exon_number "2";
chr9	StringTie	exon	83970737	83970819	1000	-	.	gene_id "MSTRG.198408"; transcript_id "MSTRG.198408.277"; exon_number "3";
chr9	StringTie	exon	83970897	83970913	1000	-	.	gene_id "MSTRG.198408"; transcript_id "MSTRG.198408.277"; exon_number "4";
chr9	StringTie	exon	83971275	83971356	1000	-	.	gene_id "MSTRG.198408"; transcript_id "MSTRG.198408.277"; exon_number "5";
chr9	StringTie	exon	83971672	83971726	1000	-	.	gene_id "MSTRG.198408"; transcript_id "MSTRG.198408.277"; exon_number "6";
chr9	StringTie	exon	83971882	83972189	1000	-	.	gene_id "MSTRG.198408"; transcript_id "MSTRG.198408.277"; exon_number "7";
chr9	StringTie	exon	83972844	83972972	1000	-	.	gene_id "MSTRG.198408"; transcript_id "MSTRG.198408.277"; exon_number "8";
chr9	StringTie	exon	83973286	83973399	1000	-	.	gene_id "MSTRG.198408"; transcript_id "MSTRG.198408.277"; exon_number "9";
chr9	StringTie	exon	83973902	83973973	1000	-	.	gene_id "MSTRG.198408"; transcript_id "MSTRG.198408.277"; exon_number "10";
chr9	StringTie	exon	83974517	83974589	1000	-	.	gene_id "MSTRG.198408"; transcript_id "MSTRG.198408.277"; exon_number "11";
chr9	StringTie	exon	83975462	83975505	1000	-	.	gene_id "MSTRG.198408"; transcript_id "MSTRG.198408.277"; exon_number "12";
chr9	StringTie	exon	83976995	83977051	1000	-	.	gene_id "MSTRG.198408"; transcript_id "MSTRG.198408.277"; exon_number "13";
chr9	StringTie	exon	83977689	83977786	1000	-	.	gene_id "MSTRG.198408"; transcript_id "MSTRG.198408.277"; exon_number "14";
chr9	StringTie	exon	83978195	83978279	1000	-	.	gene_id "MSTRG.198408"; transcript_id "MSTRG.198408.277"; exon_number "15";
chr9	StringTie	exon	83978373	83978452	1000	-	.	gene_id "MSTRG.198408"; transcript_id "MSTRG.198408.277"; exon_number "16";
chr9	StringTie	exon	83979601	83979631	1000	-	.	gene_id "MSTRG.198408"; transcript_id "MSTRG.198408.277"; exon_number "17";
chr9	StringTie	transcript	83968093	83980281	1000	-	.	gene_id "MSTRG.198408"; transcript_id "MSTRG.198408.278";
chr9	StringTie	exon	83968093	83969440	1000	-	.	gene_id "MSTRG.198408"; transcript_id "MSTRG.198408.278"; exon_number "1";
chr9	StringTie	exon	83970162	83970331	1000	-	.	gene_id "MSTRG.198408"; transcript_id "MSTRG.198408.278"; exon_number "2";
chr9	StringTie	exon	83970737	83970819	1000	-	.	gene_id "MSTRG.198408"; transcript_id "MSTRG.198408.278"; exon_number "3";
chr9	StringTie	exon	83970897	83970912	1000	-	.	gene_id "MSTRG.198408"; transcript_id "MSTRG.198408.278"; exon_number "4";
chr9	StringTie	exon	83971273	83971356	1000	-	.	gene_id "MSTRG.198408"; transcript_id "MSTRG.198408.278"; exon_number "5";
chr9	StringTie	exon	83971672	83971726	1000	-	.	gene_id "MSTRG.198408"; transcript_id "MSTRG.198408.278"; exon_number "6";
chr9	StringTie	exon	83971882	83972189	1000	-	.	gene_id "MSTRG.198408"; transcript_id "MSTRG.198408.278"; exon_number "7";
chr9	StringTie	exon	83972844	83972972	1000	-	.	gene_id "MSTRG.198408"; transcript_id "MSTRG.198408.278"; exon_number "8";
chr9	StringTie	exon	83973286	83973399	1000	-	.	gene_id "MSTRG.198408"; transcript_id "MSTRG.198408.278"; exon_number "9";
chr9	StringTie	exon	83973902	83973973	1000	-	.	gene_id "MSTRG.198408"; transcript_id "MSTRG.198408.278"; exon_number "10";
chr9	StringTie	exon	83974517	83974589	1000	-	.	gene_id "MSTRG.198408"; transcript_id "MSTRG.198408.278"; exon_number "11";
chr9	StringTie	exon	83975462	83975505	1000	-	.	gene_id "MSTRG.198408"; transcript_id "MSTRG.198408.278"; exon_number "12";
chr9	StringTie	exon	83976995	83977051	1000	-	.	gene_id "MSTRG.198408"; transcript_id "MSTRG.198408.278"; exon_number "13";
chr9	StringTie	exon	83977689	83977786	1000	-	.	gene_id "MSTRG.198408"; transcript_id "MSTRG.198408.278"; exon_number "14";
chr9	StringTie	exon	83978204	83978279	1000	-	.	gene_id "MSTRG.198408"; transcript_id "MSTRG.198408.278"; exon_number "15";
chr9	StringTie	exon	83978373	83978442	1000	-	.	gene_id "MSTRG.198408"; transcript_id "MSTRG.198408.278"; exon_number "16";
chr9	StringTie	exon	83980153	83980281	1000	-	.	gene_id "MSTRG.198408"; transcript_id "MSTRG.198408.278"; exon_number "17";
chr9	StringTie	transcript	83968093	83980658	1000	-	.	gene_id "MSTRG.198408"; transcript_id "MSTRG.198408.279";
chr9	StringTie	exon	83968093	83969440	1000	-	.	gene_id "MSTRG.198408"; transcript_id "MSTRG.198408.279"; exon_number "1";
chr9	StringTie	exon	83970162	83970331	1000	-	.	gene_id "MSTRG.198408"; transcript_id "MSTRG.198408.279"; exon_number "2";
chr9	StringTie	exon	83970737	83970804	1000	-	.	gene_id "MSTRG.198408"; transcript_id "MSTRG.198408.279"; exon_number "3";
chr9	StringTie	exon	83970897	83970912	1000	-	.	gene_id "MSTRG.198408"; transcript_id "MSTRG.198408.279"; exon_number "4";
chr9	StringTie	exon	83971273	83971356	1000	-	.	gene_id "MSTRG.198408"; transcript_id "MSTRG.198408.279"; exon_number "5";
chr9	StringTie	exon	83971672	83971726	1000	-	.	gene_id "MSTRG.198408"; transcript_id "MSTRG.198408.279"; exon_number "6";
chr9	StringTie	exon	83971882	83972189	1000	-	.	gene_id "MSTRG.198408"; transcript_id "MSTRG.198408.279"; exon_number "7";
chr9	StringTie	exon	83972844	83972971	1000	-	.	gene_id "MSTRG.198408"; transcript_id "MSTRG.198408.279"; exon_number "8";
chr9	StringTie	exon	83973287	83973399	1000	-	.	gene_id "MSTRG.198408"; transcript_id "MSTRG.198408.279"; exon_number "9";
chr9	StringTie	exon	83973902	83973973	1000	-	.	gene_id "MSTRG.198408"; transcript_id "MSTRG.198408.279"; exon_number "10";
chr9	StringTie	exon	83974517	83974589	1000	-	.	gene_id "MSTRG.198408"; transcript_id "MSTRG.198408.279"; exon_number "11";
chr9	StringTie	exon	83975462	83975505	1000	-	.	gene_id "MSTRG.198408"; transcript_id "MSTRG.198408.279"; exon_number "12";
chr9	StringTie	exon	83976995	83977051	1000	-	.	gene_id "MSTRG.198408"; transcript_id "MSTRG.198408.279"; exon_number "13";
chr9	StringTie	exon	83977689	83977786	1000	-	.	gene_id "MSTRG.198408"; transcript_id "MSTRG.198408.279"; exon_number "14";
chr9	StringTie	exon	83978195	83978279	1000	-	.	gene_id "MSTRG.198408"; transcript_id "MSTRG.198408.279"; exon_number "15";
chr9	StringTie	exon	83978373	83978452	1000	-	.	gene_id "MSTRG.198408"; transcript_id "MSTRG.198408.279"; exon_number "16";
chr9	StringTie	exon	83980503	83980658	1000	-	.	gene_id "MSTRG.198408"; transcript_id "MSTRG.198408.279"; exon_number "17";
chr9	StringTie	transcript	83836611	83912920	1000	-	.	gene_id "MSTRG.198408"; transcript_id "MSTRG.198408.28";
chr9	StringTie	exon	83836611	83837485	1000	-	.	gene_id "MSTRG.198408"; transcript_id "MSTRG.198408.28"; exon_number "1";
chr9	StringTie	exon	83842277	83842401	1000	-	.	gene_id "MSTRG.198408"; transcript_id "MSTRG.198408.28"; exon_number "2";
chr9	StringTie	exon	83850099	83850297	1000	-	.	gene_id "MSTRG.198408"; transcript_id "MSTRG.198408.28"; exon_number "3";
chr9	StringTie	exon	83853629	83853835	1000	-	.	gene_id "MSTRG.198408"; transcript_id "MSTRG.198408.28"; exon_number "4";
chr9	StringTie	exon	83867684	83867860	1000	-	.	gene_id "MSTRG.198408"; transcript_id "MSTRG.198408.28"; exon_number "5";
chr9	StringTie	exon	83870519	83870632	1000	-	.	gene_id "MSTRG.198408"; transcript_id "MSTRG.198408.28"; exon_number "6";
chr9	StringTie	exon	83880297	83880494	1000	-	.	gene_id "MSTRG.198408"; transcript_id "MSTRG.198408.28"; exon_number "7";
chr9	StringTie	exon	83883813	83884018	1000	-	.	gene_id "MSTRG.198408"; transcript_id "MSTRG.198408.28"; exon_number "8";
chr9	StringTie	exon	83887041	83887196	1000	-	.	gene_id "MSTRG.198408"; transcript_id "MSTRG.198408.28"; exon_number "9";
chr9	StringTie	exon	83888489	83888592	1000	-	.	gene_id "MSTRG.198408"; transcript_id "MSTRG.198408.28"; exon_number "10";
chr9	StringTie	exon	83889084	83889253	1000	-	.	gene_id "MSTRG.198408"; transcript_id "MSTRG.198408.28"; exon_number "11";
chr9	StringTie	exon	83891295	83891501	1000	-	.	gene_id "MSTRG.198408"; transcript_id "MSTRG.198408.28"; exon_number "12";
chr9	StringTie	exon	83899661	83899804	1000	-	.	gene_id "MSTRG.198408"; transcript_id "MSTRG.198408.28"; exon_number "13";
chr9	StringTie	exon	83903060	83904018	1000	-	.	gene_id "MSTRG.198408"; transcript_id "MSTRG.198408.28"; exon_number "14";
chr9	StringTie	exon	83908452	83908652	1000	-	.	gene_id "MSTRG.198408"; transcript_id "MSTRG.198408.28"; exon_number "15";
chr9	StringTie	exon	83912798	83912920	1000	-	.	gene_id "MSTRG.198408"; transcript_id "MSTRG.198408.28"; exon_number "16";
chr9	StringTie	transcript	83968094	83980246	1000	-	.	gene_id "MSTRG.198408"; transcript_id "MSTRG.198408.280";
chr9	StringTie	exon	83968094	83969440	1000	-	.	gene_id "MSTRG.198408"; transcript_id "MSTRG.198408.280"; exon_number "1";
chr9	StringTie	exon	83970162	83970331	1000	-	.	gene_id "MSTRG.198408"; transcript_id "MSTRG.198408.280"; exon_number "2";
chr9	StringTie	exon	83970737	83970819	1000	-	.	gene_id "MSTRG.198408"; transcript_id "MSTRG.198408.280"; exon_number "3";
chr9	StringTie	exon	83970897	83970912	1000	-	.	gene_id "MSTRG.198408"; transcript_id "MSTRG.198408.280"; exon_number "4";
chr9	StringTie	exon	83971273	83971356	1000	-	.	gene_id "MSTRG.198408"; transcript_id "MSTRG.198408.280"; exon_number "5";
chr9	StringTie	exon	83971672	83971726	1000	-	.	gene_id "MSTRG.198408"; transcript_id "MSTRG.198408.280"; exon_number "6";
chr9	StringTie	exon	83971882	83972165	1000	-	.	gene_id "MSTRG.198408"; transcript_id "MSTRG.198408.280"; exon_number "7";
chr9	StringTie	exon	83972844	83972972	1000	-	.	gene_id "MSTRG.198408"; transcript_id "MSTRG.198408.280"; exon_number "8";
chr9	StringTie	exon	83973286	83973399	1000	-	.	gene_id "MSTRG.198408"; transcript_id "MSTRG.198408.280"; exon_number "9";
chr9	StringTie	exon	83974517	83974589	1000	-	.	gene_id "MSTRG.198408"; transcript_id "MSTRG.198408.280"; exon_number "10";
chr9	StringTie	exon	83975462	83975505	1000	-	.	gene_id "MSTRG.198408"; transcript_id "MSTRG.198408.280"; exon_number "11";
chr9	StringTie	exon	83976995	83977051	1000	-	.	gene_id "MSTRG.198408"; transcript_id "MSTRG.198408.280"; exon_number "12";
chr9	StringTie	exon	83977689	83977786	1000	-	.	gene_id "MSTRG.198408"; transcript_id "MSTRG.198408.280"; exon_number "13";
chr9	StringTie	exon	83978195	83978279	1000	-	.	gene_id "MSTRG.198408"; transcript_id "MSTRG.198408.280"; exon_number "14";
chr9	StringTie	exon	83978373	83978452	1000	-	.	gene_id "MSTRG.198408"; transcript_id "MSTRG.198408.280"; exon_number "15";
chr9	StringTie	exon	83980119	83980246	1000	-	.	gene_id "MSTRG.198408"; transcript_id "MSTRG.198408.280"; exon_number "16";
chr9	StringTie	transcript	83968094	83980317	1000	-	.	gene_id "MSTRG.198408"; transcript_id "MSTRG.198408.281";
chr9	StringTie	exon	83968094	83969440	1000	-	.	gene_id "MSTRG.198408"; transcript_id "MSTRG.198408.281"; exon_number "1";
chr9	StringTie	exon	83970162	83970331	1000	-	.	gene_id "MSTRG.198408"; transcript_id "MSTRG.198408.281"; exon_number "2";
chr9	StringTie	exon	83970737	83970819	1000	-	.	gene_id "MSTRG.198408"; transcript_id "MSTRG.198408.281"; exon_number "3";
chr9	StringTie	exon	83970897	83970914	1000	-	.	gene_id "MSTRG.198408"; transcript_id "MSTRG.198408.281"; exon_number "4";
chr9	StringTie	exon	83971276	83971356	1000	-	.	gene_id "MSTRG.198408"; transcript_id "MSTRG.198408.281"; exon_number "5";
chr9	StringTie	exon	83971672	83971726	1000	-	.	gene_id "MSTRG.198408"; transcript_id "MSTRG.198408.281"; exon_number "6";
chr9	StringTie	exon	83971882	83972189	1000	-	.	gene_id "MSTRG.198408"; transcript_id "MSTRG.198408.281"; exon_number "7";
chr9	StringTie	exon	83972844	83972972	1000	-	.	gene_id "MSTRG.198408"; transcript_id "MSTRG.198408.281"; exon_number "8";
chr9	StringTie	exon	83973286	83973399	1000	-	.	gene_id "MSTRG.198408"; transcript_id "MSTRG.198408.281"; exon_number "9";
chr9	StringTie	exon	83973902	83973973	1000	-	.	gene_id "MSTRG.198408"; transcript_id "MSTRG.198408.281"; exon_number "10";
chr9	StringTie	exon	83974517	83974589	1000	-	.	gene_id "MSTRG.198408"; transcript_id "MSTRG.198408.281"; exon_number "11";
chr9	StringTie	exon	83975462	83975505	1000	-	.	gene_id "MSTRG.198408"; transcript_id "MSTRG.198408.281"; exon_number "12";
chr9	StringTie	exon	83976995	83977051	1000	-	.	gene_id "MSTRG.198408"; transcript_id "MSTRG.198408.281"; exon_number "13";
chr9	StringTie	exon	83977689	83977786	1000	-	.	gene_id "MSTRG.198408"; transcript_id "MSTRG.198408.281"; exon_number "14";
chr9	StringTie	exon	83978195	83978279	1000	-	.	gene_id "MSTRG.198408"; transcript_id "MSTRG.198408.281"; exon_number "15";
chr9	StringTie	exon	83978373	83978452	1000	-	.	gene_id "MSTRG.198408"; transcript_id "MSTRG.198408.281"; exon_number "16";
chr9	StringTie	exon	83980119	83980317	1000	-	.	gene_id "MSTRG.198408"; transcript_id "MSTRG.198408.281"; exon_number "17";
chr9	StringTie	transcript	83968096	83980262	1000	-	.	gene_id "MSTRG.198408"; transcript_id "MSTRG.198408.282";
chr9	StringTie	exon	83968096	83969440	1000	-	.	gene_id "MSTRG.198408"; transcript_id "MSTRG.198408.282"; exon_number "1";
chr9	StringTie	exon	83970162	83970331	1000	-	.	gene_id "MSTRG.198408"; transcript_id "MSTRG.198408.282"; exon_number "2";
chr9	StringTie	exon	83970737	83970819	1000	-	.	gene_id "MSTRG.198408"; transcript_id "MSTRG.198408.282"; exon_number "3";
chr9	StringTie	exon	83970897	83970912	1000	-	.	gene_id "MSTRG.198408"; transcript_id "MSTRG.198408.282"; exon_number "4";
chr9	StringTie	exon	83971273	83971356	1000	-	.	gene_id "MSTRG.198408"; transcript_id "MSTRG.198408.282"; exon_number "5";
chr9	StringTie	exon	83971672	83971726	1000	-	.	gene_id "MSTRG.198408"; transcript_id "MSTRG.198408.282"; exon_number "6";
chr9	StringTie	exon	83971882	83972189	1000	-	.	gene_id "MSTRG.198408"; transcript_id "MSTRG.198408.282"; exon_number "7";
chr9	StringTie	exon	83972844	83972972	1000	-	.	gene_id "MSTRG.198408"; transcript_id "MSTRG.198408.282"; exon_number "8";
chr9	StringTie	exon	83973286	83973399	1000	-	.	gene_id "MSTRG.198408"; transcript_id "MSTRG.198408.282"; exon_number "9";
chr9	StringTie	exon	83973902	83973973	1000	-	.	gene_id "MSTRG.198408"; transcript_id "MSTRG.198408.282"; exon_number "10";
chr9	StringTie	exon	83974517	83974589	1000	-	.	gene_id "MSTRG.198408"; transcript_id "MSTRG.198408.282"; exon_number "11";
chr9	StringTie	exon	83975462	83975505	1000	-	.	gene_id "MSTRG.198408"; transcript_id "MSTRG.198408.282"; exon_number "12";
chr9	StringTie	exon	83976995	83977051	1000	-	.	gene_id "MSTRG.198408"; transcript_id "MSTRG.198408.282"; exon_number "13";
chr9	StringTie	exon	83977689	83977785	1000	-	.	gene_id "MSTRG.198408"; transcript_id "MSTRG.198408.282"; exon_number "14";
chr9	StringTie	exon	83978187	83978279	1000	-	.	gene_id "MSTRG.198408"; transcript_id "MSTRG.198408.282"; exon_number "15";
chr9	StringTie	exon	83978373	83978442	1000	-	.	gene_id "MSTRG.198408"; transcript_id "MSTRG.198408.282"; exon_number "16";
chr9	StringTie	exon	83980153	83980262	1000	-	.	gene_id "MSTRG.198408"; transcript_id "MSTRG.198408.282"; exon_number "17";
chr9	StringTie	transcript	83968097	83980678	1000	-	.	gene_id "MSTRG.198408"; transcript_id "MSTRG.198408.283";
chr9	StringTie	exon	83968097	83969440	1000	-	.	gene_id "MSTRG.198408"; transcript_id "MSTRG.198408.283"; exon_number "1";
chr9	StringTie	exon	83970162	83970331	1000	-	.	gene_id "MSTRG.198408"; transcript_id "MSTRG.198408.283"; exon_number "2";
chr9	StringTie	exon	83970737	83970819	1000	-	.	gene_id "MSTRG.198408"; transcript_id "MSTRG.198408.283"; exon_number "3";
chr9	StringTie	exon	83970897	83970912	1000	-	.	gene_id "MSTRG.198408"; transcript_id "MSTRG.198408.283"; exon_number "4";
chr9	StringTie	exon	83971273	83971356	1000	-	.	gene_id "MSTRG.198408"; transcript_id "MSTRG.198408.283"; exon_number "5";
chr9	StringTie	exon	83971672	83971726	1000	-	.	gene_id "MSTRG.198408"; transcript_id "MSTRG.198408.283"; exon_number "6";
chr9	StringTie	exon	83971882	83972189	1000	-	.	gene_id "MSTRG.198408"; transcript_id "MSTRG.198408.283"; exon_number "7";
chr9	StringTie	exon	83972844	83972972	1000	-	.	gene_id "MSTRG.198408"; transcript_id "MSTRG.198408.283"; exon_number "8";
chr9	StringTie	exon	83973286	83973399	1000	-	.	gene_id "MSTRG.198408"; transcript_id "MSTRG.198408.283"; exon_number "9";
chr9	StringTie	exon	83973902	83973973	1000	-	.	gene_id "MSTRG.198408"; transcript_id "MSTRG.198408.283"; exon_number "10";
chr9	StringTie	exon	83974517	83974589	1000	-	.	gene_id "MSTRG.198408"; transcript_id "MSTRG.198408.283"; exon_number "11";
chr9	StringTie	exon	83975462	83975505	1000	-	.	gene_id "MSTRG.198408"; transcript_id "MSTRG.198408.283"; exon_number "12";
chr9	StringTie	exon	83976995	83977051	1000	-	.	gene_id "MSTRG.198408"; transcript_id "MSTRG.198408.283"; exon_number "13";
chr9	StringTie	exon	83977689	83977786	1000	-	.	gene_id "MSTRG.198408"; transcript_id "MSTRG.198408.283"; exon_number "14";
chr9	StringTie	exon	83978195	83978279	1000	-	.	gene_id "MSTRG.198408"; transcript_id "MSTRG.198408.283"; exon_number "15";
chr9	StringTie	exon	83978373	83978452	1000	-	.	gene_id "MSTRG.198408"; transcript_id "MSTRG.198408.283"; exon_number "16";
chr9	StringTie	exon	83980153	83980202	1000	-	.	gene_id "MSTRG.198408"; transcript_id "MSTRG.198408.283"; exon_number "17";
chr9	StringTie	exon	83980503	83980678	1000	-	.	gene_id "MSTRG.198408"; transcript_id "MSTRG.198408.283"; exon_number "18";
chr9	StringTie	transcript	83968098	83980234	1000	-	.	gene_id "MSTRG.198408"; transcript_id "MSTRG.198408.284";
chr9	StringTie	exon	83968098	83969440	1000	-	.	gene_id "MSTRG.198408"; transcript_id "MSTRG.198408.284"; exon_number "1";
chr9	StringTie	exon	83970162	83970306	1000	-	.	gene_id "MSTRG.198408"; transcript_id "MSTRG.198408.284"; exon_number "2";
chr9	StringTie	exon	83970737	83970819	1000	-	.	gene_id "MSTRG.198408"; transcript_id "MSTRG.198408.284"; exon_number "3";
chr9	StringTie	exon	83970897	83970914	1000	-	.	gene_id "MSTRG.198408"; transcript_id "MSTRG.198408.284"; exon_number "4";
chr9	StringTie	exon	83971278	83971356	1000	-	.	gene_id "MSTRG.198408"; transcript_id "MSTRG.198408.284"; exon_number "5";
chr9	StringTie	exon	83971672	83971726	1000	-	.	gene_id "MSTRG.198408"; transcript_id "MSTRG.198408.284"; exon_number "6";
chr9	StringTie	exon	83971882	83972189	1000	-	.	gene_id "MSTRG.198408"; transcript_id "MSTRG.198408.284"; exon_number "7";
chr9	StringTie	exon	83972844	83972972	1000	-	.	gene_id "MSTRG.198408"; transcript_id "MSTRG.198408.284"; exon_number "8";
chr9	StringTie	exon	83973286	83973399	1000	-	.	gene_id "MSTRG.198408"; transcript_id "MSTRG.198408.284"; exon_number "9";
chr9	StringTie	exon	83973902	83973973	1000	-	.	gene_id "MSTRG.198408"; transcript_id "MSTRG.198408.284"; exon_number "10";
chr9	StringTie	exon	83974517	83974589	1000	-	.	gene_id "MSTRG.198408"; transcript_id "MSTRG.198408.284"; exon_number "11";
chr9	StringTie	exon	83975462	83975505	1000	-	.	gene_id "MSTRG.198408"; transcript_id "MSTRG.198408.284"; exon_number "12";
chr9	StringTie	exon	83976995	83977051	1000	-	.	gene_id "MSTRG.198408"; transcript_id "MSTRG.198408.284"; exon_number "13";
chr9	StringTie	exon	83977689	83977786	1000	-	.	gene_id "MSTRG.198408"; transcript_id "MSTRG.198408.284"; exon_number "14";
chr9	StringTie	exon	83978204	83978279	1000	-	.	gene_id "MSTRG.198408"; transcript_id "MSTRG.198408.284"; exon_number "15";
chr9	StringTie	exon	83978373	83978452	1000	-	.	gene_id "MSTRG.198408"; transcript_id "MSTRG.198408.284"; exon_number "16";
chr9	StringTie	exon	83980119	83980234	1000	-	.	gene_id "MSTRG.198408"; transcript_id "MSTRG.198408.284"; exon_number "17";
chr9	StringTie	transcript	83968098	83980652	1000	-	.	gene_id "MSTRG.198408"; transcript_id "MSTRG.198408.285";
chr9	StringTie	exon	83968098	83969440	1000	-	.	gene_id "MSTRG.198408"; transcript_id "MSTRG.198408.285"; exon_number "1";
chr9	StringTie	exon	83970162	83970331	1000	-	.	gene_id "MSTRG.198408"; transcript_id "MSTRG.198408.285"; exon_number "2";
chr9	StringTie	exon	83970737	83970819	1000	-	.	gene_id "MSTRG.198408"; transcript_id "MSTRG.198408.285"; exon_number "3";
chr9	StringTie	exon	83970897	83970912	1000	-	.	gene_id "MSTRG.198408"; transcript_id "MSTRG.198408.285"; exon_number "4";
chr9	StringTie	exon	83971273	83971356	1000	-	.	gene_id "MSTRG.198408"; transcript_id "MSTRG.198408.285"; exon_number "5";
chr9	StringTie	exon	83971672	83971724	1000	-	.	gene_id "MSTRG.198408"; transcript_id "MSTRG.198408.285"; exon_number "6";
chr9	StringTie	exon	83971882	83972189	1000	-	.	gene_id "MSTRG.198408"; transcript_id "MSTRG.198408.285"; exon_number "7";
chr9	StringTie	exon	83972844	83972972	1000	-	.	gene_id "MSTRG.198408"; transcript_id "MSTRG.198408.285"; exon_number "8";
chr9	StringTie	exon	83973286	83973399	1000	-	.	gene_id "MSTRG.198408"; transcript_id "MSTRG.198408.285"; exon_number "9";
chr9	StringTie	exon	83973902	83973973	1000	-	.	gene_id "MSTRG.198408"; transcript_id "MSTRG.198408.285"; exon_number "10";
chr9	StringTie	exon	83974517	83974589	1000	-	.	gene_id "MSTRG.198408"; transcript_id "MSTRG.198408.285"; exon_number "11";
chr9	StringTie	exon	83975462	83975505	1000	-	.	gene_id "MSTRG.198408"; transcript_id "MSTRG.198408.285"; exon_number "12";
chr9	StringTie	exon	83976995	83977051	1000	-	.	gene_id "MSTRG.198408"; transcript_id "MSTRG.198408.285"; exon_number "13";
chr9	StringTie	exon	83977689	83977786	1000	-	.	gene_id "MSTRG.198408"; transcript_id "MSTRG.198408.285"; exon_number "14";
chr9	StringTie	exon	83978195	83978279	1000	-	.	gene_id "MSTRG.198408"; transcript_id "MSTRG.198408.285"; exon_number "15";
chr9	StringTie	exon	83978373	83978452	1000	-	.	gene_id "MSTRG.198408"; transcript_id "MSTRG.198408.285"; exon_number "16";
chr9	StringTie	exon	83980503	83980652	1000	-	.	gene_id "MSTRG.198408"; transcript_id "MSTRG.198408.285"; exon_number "17";
chr9	StringTie	transcript	83968098	83980247	1000	-	.	gene_id "MSTRG.198408"; transcript_id "MSTRG.198408.286";
chr9	StringTie	exon	83968098	83969440	1000	-	.	gene_id "MSTRG.198408"; transcript_id "MSTRG.198408.286"; exon_number "1";
chr9	StringTie	exon	83970162	83970331	1000	-	.	gene_id "MSTRG.198408"; transcript_id "MSTRG.198408.286"; exon_number "2";
chr9	StringTie	exon	83970737	83970819	1000	-	.	gene_id "MSTRG.198408"; transcript_id "MSTRG.198408.286"; exon_number "3";
chr9	StringTie	exon	83970897	83970913	1000	-	.	gene_id "MSTRG.198408"; transcript_id "MSTRG.198408.286"; exon_number "4";
chr9	StringTie	exon	83971275	83971356	1000	-	.	gene_id "MSTRG.198408"; transcript_id "MSTRG.198408.286"; exon_number "5";
chr9	StringTie	exon	83971672	83971726	1000	-	.	gene_id "MSTRG.198408"; transcript_id "MSTRG.198408.286"; exon_number "6";
chr9	StringTie	exon	83971882	83972189	1000	-	.	gene_id "MSTRG.198408"; transcript_id "MSTRG.198408.286"; exon_number "7";
chr9	StringTie	exon	83972844	83972972	1000	-	.	gene_id "MSTRG.198408"; transcript_id "MSTRG.198408.286"; exon_number "8";
chr9	StringTie	exon	83973286	83973399	1000	-	.	gene_id "MSTRG.198408"; transcript_id "MSTRG.198408.286"; exon_number "9";
chr9	StringTie	exon	83973902	83973973	1000	-	.	gene_id "MSTRG.198408"; transcript_id "MSTRG.198408.286"; exon_number "10";
chr9	StringTie	exon	83974517	83974589	1000	-	.	gene_id "MSTRG.198408"; transcript_id "MSTRG.198408.286"; exon_number "11";
chr9	StringTie	exon	83975462	83975505	1000	-	.	gene_id "MSTRG.198408"; transcript_id "MSTRG.198408.286"; exon_number "12";
chr9	StringTie	exon	83976995	83977051	1000	-	.	gene_id "MSTRG.198408"; transcript_id "MSTRG.198408.286"; exon_number "13";
chr9	StringTie	exon	83977689	83977786	1000	-	.	gene_id "MSTRG.198408"; transcript_id "MSTRG.198408.286"; exon_number "14";
chr9	StringTie	exon	83978204	83978279	1000	-	.	gene_id "MSTRG.198408"; transcript_id "MSTRG.198408.286"; exon_number "15";
chr9	StringTie	exon	83978373	83978452	1000	-	.	gene_id "MSTRG.198408"; transcript_id "MSTRG.198408.286"; exon_number "16";
chr9	StringTie	exon	83980119	83980247	1000	-	.	gene_id "MSTRG.198408"; transcript_id "MSTRG.198408.286"; exon_number "17";
chr9	StringTie	transcript	83968099	83980257	1000	-	.	gene_id "MSTRG.198408"; transcript_id "MSTRG.198408.287";
chr9	StringTie	exon	83968099	83969380	1000	-	.	gene_id "MSTRG.198408"; transcript_id "MSTRG.198408.287"; exon_number "1";
chr9	StringTie	exon	83970162	83970331	1000	-	.	gene_id "MSTRG.198408"; transcript_id "MSTRG.198408.287"; exon_number "2";
chr9	StringTie	exon	83970737	83970804	1000	-	.	gene_id "MSTRG.198408"; transcript_id "MSTRG.198408.287"; exon_number "3";
chr9	StringTie	exon	83970897	83970912	1000	-	.	gene_id "MSTRG.198408"; transcript_id "MSTRG.198408.287"; exon_number "4";
chr9	StringTie	exon	83971273	83971356	1000	-	.	gene_id "MSTRG.198408"; transcript_id "MSTRG.198408.287"; exon_number "5";
chr9	StringTie	exon	83971672	83971726	1000	-	.	gene_id "MSTRG.198408"; transcript_id "MSTRG.198408.287"; exon_number "6";
chr9	StringTie	exon	83971882	83972189	1000	-	.	gene_id "MSTRG.198408"; transcript_id "MSTRG.198408.287"; exon_number "7";
chr9	StringTie	exon	83972844	83972972	1000	-	.	gene_id "MSTRG.198408"; transcript_id "MSTRG.198408.287"; exon_number "8";
chr9	StringTie	exon	83973286	83973399	1000	-	.	gene_id "MSTRG.198408"; transcript_id "MSTRG.198408.287"; exon_number "9";
chr9	StringTie	exon	83973902	83973973	1000	-	.	gene_id "MSTRG.198408"; transcript_id "MSTRG.198408.287"; exon_number "10";
chr9	StringTie	exon	83974517	83974589	1000	-	.	gene_id "MSTRG.198408"; transcript_id "MSTRG.198408.287"; exon_number "11";
chr9	StringTie	exon	83975462	83975505	1000	-	.	gene_id "MSTRG.198408"; transcript_id "MSTRG.198408.287"; exon_number "12";
chr9	StringTie	exon	83976995	83977051	1000	-	.	gene_id "MSTRG.198408"; transcript_id "MSTRG.198408.287"; exon_number "13";
chr9	StringTie	exon	83977689	83977786	1000	-	.	gene_id "MSTRG.198408"; transcript_id "MSTRG.198408.287"; exon_number "14";
chr9	StringTie	exon	83978195	83978279	1000	-	.	gene_id "MSTRG.198408"; transcript_id "MSTRG.198408.287"; exon_number "15";
chr9	StringTie	exon	83978373	83978452	1000	-	.	gene_id "MSTRG.198408"; transcript_id "MSTRG.198408.287"; exon_number "16";
chr9	StringTie	exon	83979771	83980257	1000	-	.	gene_id "MSTRG.198408"; transcript_id "MSTRG.198408.287"; exon_number "17";
chr9	StringTie	transcript	83968099	83980650	1000	-	.	gene_id "MSTRG.198408"; transcript_id "MSTRG.198408.288";
chr9	StringTie	exon	83968099	83969440	1000	-	.	gene_id "MSTRG.198408"; transcript_id "MSTRG.198408.288"; exon_number "1";
chr9	StringTie	exon	83970162	83970331	1000	-	.	gene_id "MSTRG.198408"; transcript_id "MSTRG.198408.288"; exon_number "2";
chr9	StringTie	exon	83970737	83970819	1000	-	.	gene_id "MSTRG.198408"; transcript_id "MSTRG.198408.288"; exon_number "3";
chr9	StringTie	exon	83970897	83970912	1000	-	.	gene_id "MSTRG.198408"; transcript_id "MSTRG.198408.288"; exon_number "4";
chr9	StringTie	exon	83971281	83971356	1000	-	.	gene_id "MSTRG.198408"; transcript_id "MSTRG.198408.288"; exon_number "5";
chr9	StringTie	exon	83971672	83971726	1000	-	.	gene_id "MSTRG.198408"; transcript_id "MSTRG.198408.288"; exon_number "6";
chr9	StringTie	exon	83971882	83972189	1000	-	.	gene_id "MSTRG.198408"; transcript_id "MSTRG.198408.288"; exon_number "7";
chr9	StringTie	exon	83972844	83972972	1000	-	.	gene_id "MSTRG.198408"; transcript_id "MSTRG.198408.288"; exon_number "8";
chr9	StringTie	exon	83973286	83973399	1000	-	.	gene_id "MSTRG.198408"; transcript_id "MSTRG.198408.288"; exon_number "9";
chr9	StringTie	exon	83973902	83973973	1000	-	.	gene_id "MSTRG.198408"; transcript_id "MSTRG.198408.288"; exon_number "10";
chr9	StringTie	exon	83974517	83974589	1000	-	.	gene_id "MSTRG.198408"; transcript_id "MSTRG.198408.288"; exon_number "11";
chr9	StringTie	exon	83975462	83975505	1000	-	.	gene_id "MSTRG.198408"; transcript_id "MSTRG.198408.288"; exon_number "12";
chr9	StringTie	exon	83976995	83977051	1000	-	.	gene_id "MSTRG.198408"; transcript_id "MSTRG.198408.288"; exon_number "13";
chr9	StringTie	exon	83977689	83977786	1000	-	.	gene_id "MSTRG.198408"; transcript_id "MSTRG.198408.288"; exon_number "14";
chr9	StringTie	exon	83978195	83978279	1000	-	.	gene_id "MSTRG.198408"; transcript_id "MSTRG.198408.288"; exon_number "15";
chr9	StringTie	exon	83978373	83978452	1000	-	.	gene_id "MSTRG.198408"; transcript_id "MSTRG.198408.288"; exon_number "16";
chr9	StringTie	exon	83980503	83980650	1000	-	.	gene_id "MSTRG.198408"; transcript_id "MSTRG.198408.288"; exon_number "17";
chr9	StringTie	transcript	83968101	83980664	1000	-	.	gene_id "MSTRG.198408"; transcript_id "MSTRG.198408.289";
chr9	StringTie	exon	83968101	83969440	1000	-	.	gene_id "MSTRG.198408"; transcript_id "MSTRG.198408.289"; exon_number "1";
chr9	StringTie	exon	83970162	83970331	1000	-	.	gene_id "MSTRG.198408"; transcript_id "MSTRG.198408.289"; exon_number "2";
chr9	StringTie	exon	83970737	83970819	1000	-	.	gene_id "MSTRG.198408"; transcript_id "MSTRG.198408.289"; exon_number "3";
chr9	StringTie	exon	83970897	83971356	1000	-	.	gene_id "MSTRG.198408"; transcript_id "MSTRG.198408.289"; exon_number "4";
chr9	StringTie	exon	83971672	83971726	1000	-	.	gene_id "MSTRG.198408"; transcript_id "MSTRG.198408.289"; exon_number "5";
chr9	StringTie	exon	83971882	83972189	1000	-	.	gene_id "MSTRG.198408"; transcript_id "MSTRG.198408.289"; exon_number "6";
chr9	StringTie	exon	83972844	83972972	1000	-	.	gene_id "MSTRG.198408"; transcript_id "MSTRG.198408.289"; exon_number "7";
chr9	StringTie	exon	83973286	83973399	1000	-	.	gene_id "MSTRG.198408"; transcript_id "MSTRG.198408.289"; exon_number "8";
chr9	StringTie	exon	83973902	83973973	1000	-	.	gene_id "MSTRG.198408"; transcript_id "MSTRG.198408.289"; exon_number "9";
chr9	StringTie	exon	83974517	83974589	1000	-	.	gene_id "MSTRG.198408"; transcript_id "MSTRG.198408.289"; exon_number "10";
chr9	StringTie	exon	83975462	83975505	1000	-	.	gene_id "MSTRG.198408"; transcript_id "MSTRG.198408.289"; exon_number "11";
chr9	StringTie	exon	83976995	83977051	1000	-	.	gene_id "MSTRG.198408"; transcript_id "MSTRG.198408.289"; exon_number "12";
chr9	StringTie	exon	83977689	83977771	1000	-	.	gene_id "MSTRG.198408"; transcript_id "MSTRG.198408.289"; exon_number "13";
chr9	StringTie	exon	83978195	83978279	1000	-	.	gene_id "MSTRG.198408"; transcript_id "MSTRG.198408.289"; exon_number "14";
chr9	StringTie	exon	83978373	83978452	1000	-	.	gene_id "MSTRG.198408"; transcript_id "MSTRG.198408.289"; exon_number "15";
chr9	StringTie	exon	83980503	83980664	1000	-	.	gene_id "MSTRG.198408"; transcript_id "MSTRG.198408.289"; exon_number "16";
chr9	StringTie	transcript	83836652	83916077	1000	-	.	gene_id "MSTRG.198408"; transcript_id "MSTRG.198408.29";
chr9	StringTie	exon	83836652	83837485	1000	-	.	gene_id "MSTRG.198408"; transcript_id "MSTRG.198408.29"; exon_number "1";
chr9	StringTie	exon	83842237	83842401	1000	-	.	gene_id "MSTRG.198408"; transcript_id "MSTRG.198408.29"; exon_number "2";
chr9	StringTie	exon	83850099	83850297	1000	-	.	gene_id "MSTRG.198408"; transcript_id "MSTRG.198408.29"; exon_number "3";
chr9	StringTie	exon	83853237	83853314	1000	-	.	gene_id "MSTRG.198408"; transcript_id "MSTRG.198408.29"; exon_number "4";
chr9	StringTie	exon	83853629	83853835	1000	-	.	gene_id "MSTRG.198408"; transcript_id "MSTRG.198408.29"; exon_number "5";
chr9	StringTie	exon	83859156	83859371	1000	-	.	gene_id "MSTRG.198408"; transcript_id "MSTRG.198408.29"; exon_number "6";
chr9	StringTie	exon	83867684	83867860	1000	-	.	gene_id "MSTRG.198408"; transcript_id "MSTRG.198408.29"; exon_number "7";
chr9	StringTie	exon	83870519	83870632	1000	-	.	gene_id "MSTRG.198408"; transcript_id "MSTRG.198408.29"; exon_number "8";
chr9	StringTie	exon	83880297	83880494	1000	-	.	gene_id "MSTRG.198408"; transcript_id "MSTRG.198408.29"; exon_number "9";
chr9	StringTie	exon	83883813	83884018	1000	-	.	gene_id "MSTRG.198408"; transcript_id "MSTRG.198408.29"; exon_number "10";
chr9	StringTie	exon	83887041	83887196	1000	-	.	gene_id "MSTRG.198408"; transcript_id "MSTRG.198408.29"; exon_number "11";
chr9	StringTie	exon	83888489	83888592	1000	-	.	gene_id "MSTRG.198408"; transcript_id "MSTRG.198408.29"; exon_number "12";
chr9	StringTie	exon	83889084	83889253	1000	-	.	gene_id "MSTRG.198408"; transcript_id "MSTRG.198408.29"; exon_number "13";
chr9	StringTie	exon	83891295	83891501	1000	-	.	gene_id "MSTRG.198408"; transcript_id "MSTRG.198408.29"; exon_number "14";
chr9	StringTie	exon	83899661	83899804	1000	-	.	gene_id "MSTRG.198408"; transcript_id "MSTRG.198408.29"; exon_number "15";
chr9	StringTie	exon	83903060	83904018	1000	-	.	gene_id "MSTRG.198408"; transcript_id "MSTRG.198408.29"; exon_number "16";
chr9	StringTie	exon	83908452	83908652	1000	-	.	gene_id "MSTRG.198408"; transcript_id "MSTRG.198408.29"; exon_number "17";
chr9	StringTie	exon	83915294	83915678	1000	-	.	gene_id "MSTRG.198408"; transcript_id "MSTRG.198408.29"; exon_number "18";
chr9	StringTie	exon	83916048	83916077	1000	-	.	gene_id "MSTRG.198408"; transcript_id "MSTRG.198408.29"; exon_number "19";
chr9	StringTie	transcript	83968101	83980239	1000	-	.	gene_id "MSTRG.198408"; transcript_id "MSTRG.198408.290";
chr9	StringTie	exon	83968101	83969440	1000	-	.	gene_id "MSTRG.198408"; transcript_id "MSTRG.198408.290"; exon_number "1";
chr9	StringTie	exon	83970162	83970331	1000	-	.	gene_id "MSTRG.198408"; transcript_id "MSTRG.198408.290"; exon_number "2";
chr9	StringTie	exon	83970737	83970819	1000	-	.	gene_id "MSTRG.198408"; transcript_id "MSTRG.198408.290"; exon_number "3";
chr9	StringTie	exon	83970897	83971356	1000	-	.	gene_id "MSTRG.198408"; transcript_id "MSTRG.198408.290"; exon_number "4";
chr9	StringTie	exon	83971672	83971726	1000	-	.	gene_id "MSTRG.198408"; transcript_id "MSTRG.198408.290"; exon_number "5";
chr9	StringTie	exon	83971882	83972189	1000	-	.	gene_id "MSTRG.198408"; transcript_id "MSTRG.198408.290"; exon_number "6";
chr9	StringTie	exon	83972844	83972972	1000	-	.	gene_id "MSTRG.198408"; transcript_id "MSTRG.198408.290"; exon_number "7";
chr9	StringTie	exon	83973286	83973399	1000	-	.	gene_id "MSTRG.198408"; transcript_id "MSTRG.198408.290"; exon_number "8";
chr9	StringTie	exon	83973902	83973973	1000	-	.	gene_id "MSTRG.198408"; transcript_id "MSTRG.198408.290"; exon_number "9";
chr9	StringTie	exon	83974517	83974589	1000	-	.	gene_id "MSTRG.198408"; transcript_id "MSTRG.198408.290"; exon_number "10";
chr9	StringTie	exon	83975462	83975505	1000	-	.	gene_id "MSTRG.198408"; transcript_id "MSTRG.198408.290"; exon_number "11";
chr9	StringTie	exon	83976995	83977051	1000	-	.	gene_id "MSTRG.198408"; transcript_id "MSTRG.198408.290"; exon_number "12";
chr9	StringTie	exon	83977689	83977768	1000	-	.	gene_id "MSTRG.198408"; transcript_id "MSTRG.198408.290"; exon_number "13";
chr9	StringTie	exon	83978195	83978279	1000	-	.	gene_id "MSTRG.198408"; transcript_id "MSTRG.198408.290"; exon_number "14";
chr9	StringTie	exon	83978373	83978452	1000	-	.	gene_id "MSTRG.198408"; transcript_id "MSTRG.198408.290"; exon_number "15";
chr9	StringTie	exon	83980119	83980239	1000	-	.	gene_id "MSTRG.198408"; transcript_id "MSTRG.198408.290"; exon_number "16";
chr9	StringTie	transcript	83968101	83980252	1000	-	.	gene_id "MSTRG.198408"; transcript_id "MSTRG.198408.291";
chr9	StringTie	exon	83968101	83969380	1000	-	.	gene_id "MSTRG.198408"; transcript_id "MSTRG.198408.291"; exon_number "1";
chr9	StringTie	exon	83970162	83970330	1000	-	.	gene_id "MSTRG.198408"; transcript_id "MSTRG.198408.291"; exon_number "2";
chr9	StringTie	exon	83970737	83970819	1000	-	.	gene_id "MSTRG.198408"; transcript_id "MSTRG.198408.291"; exon_number "3";
chr9	StringTie	exon	83970897	83970912	1000	-	.	gene_id "MSTRG.198408"; transcript_id "MSTRG.198408.291"; exon_number "4";
chr9	StringTie	exon	83971273	83971356	1000	-	.	gene_id "MSTRG.198408"; transcript_id "MSTRG.198408.291"; exon_number "5";
chr9	StringTie	exon	83971672	83971726	1000	-	.	gene_id "MSTRG.198408"; transcript_id "MSTRG.198408.291"; exon_number "6";
chr9	StringTie	exon	83971882	83972059	1000	-	.	gene_id "MSTRG.198408"; transcript_id "MSTRG.198408.291"; exon_number "7";
chr9	StringTie	exon	83972126	83972189	1000	-	.	gene_id "MSTRG.198408"; transcript_id "MSTRG.198408.291"; exon_number "8";
chr9	StringTie	exon	83972844	83972972	1000	-	.	gene_id "MSTRG.198408"; transcript_id "MSTRG.198408.291"; exon_number "9";
chr9	StringTie	exon	83973286	83973399	1000	-	.	gene_id "MSTRG.198408"; transcript_id "MSTRG.198408.291"; exon_number "10";
chr9	StringTie	exon	83973902	83973973	1000	-	.	gene_id "MSTRG.198408"; transcript_id "MSTRG.198408.291"; exon_number "11";
chr9	StringTie	exon	83974517	83974589	1000	-	.	gene_id "MSTRG.198408"; transcript_id "MSTRG.198408.291"; exon_number "12";
chr9	StringTie	exon	83975462	83975505	1000	-	.	gene_id "MSTRG.198408"; transcript_id "MSTRG.198408.291"; exon_number "13";
chr9	StringTie	exon	83976995	83977051	1000	-	.	gene_id "MSTRG.198408"; transcript_id "MSTRG.198408.291"; exon_number "14";
chr9	StringTie	exon	83977689	83977786	1000	-	.	gene_id "MSTRG.198408"; transcript_id "MSTRG.198408.291"; exon_number "15";
chr9	StringTie	exon	83978195	83978279	1000	-	.	gene_id "MSTRG.198408"; transcript_id "MSTRG.198408.291"; exon_number "16";
chr9	StringTie	exon	83978373	83978452	1000	-	.	gene_id "MSTRG.198408"; transcript_id "MSTRG.198408.291"; exon_number "17";
chr9	StringTie	exon	83980119	83980252	1000	-	.	gene_id "MSTRG.198408"; transcript_id "MSTRG.198408.291"; exon_number "18";
chr9	StringTie	transcript	83968102	83980683	1000	-	.	gene_id "MSTRG.198408"; transcript_id "MSTRG.198408.292";
chr9	StringTie	exon	83968102	83969440	1000	-	.	gene_id "MSTRG.198408"; transcript_id "MSTRG.198408.292"; exon_number "1";
chr9	StringTie	exon	83970162	83970331	1000	-	.	gene_id "MSTRG.198408"; transcript_id "MSTRG.198408.292"; exon_number "2";
chr9	StringTie	exon	83970737	83970819	1000	-	.	gene_id "MSTRG.198408"; transcript_id "MSTRG.198408.292"; exon_number "3";
chr9	StringTie	exon	83970897	83970912	1000	-	.	gene_id "MSTRG.198408"; transcript_id "MSTRG.198408.292"; exon_number "4";
chr9	StringTie	exon	83971273	83971356	1000	-	.	gene_id "MSTRG.198408"; transcript_id "MSTRG.198408.292"; exon_number "5";
chr9	StringTie	exon	83971672	83971726	1000	-	.	gene_id "MSTRG.198408"; transcript_id "MSTRG.198408.292"; exon_number "6";
chr9	StringTie	exon	83971883	83972189	1000	-	.	gene_id "MSTRG.198408"; transcript_id "MSTRG.198408.292"; exon_number "7";
chr9	StringTie	exon	83972844	83972972	1000	-	.	gene_id "MSTRG.198408"; transcript_id "MSTRG.198408.292"; exon_number "8";
chr9	StringTie	exon	83973286	83973399	1000	-	.	gene_id "MSTRG.198408"; transcript_id "MSTRG.198408.292"; exon_number "9";
chr9	StringTie	exon	83973902	83973973	1000	-	.	gene_id "MSTRG.198408"; transcript_id "MSTRG.198408.292"; exon_number "10";
chr9	StringTie	exon	83974517	83974589	1000	-	.	gene_id "MSTRG.198408"; transcript_id "MSTRG.198408.292"; exon_number "11";
chr9	StringTie	exon	83975462	83975505	1000	-	.	gene_id "MSTRG.198408"; transcript_id "MSTRG.198408.292"; exon_number "12";
chr9	StringTie	exon	83976995	83977051	1000	-	.	gene_id "MSTRG.198408"; transcript_id "MSTRG.198408.292"; exon_number "13";
chr9	StringTie	exon	83977689	83977786	1000	-	.	gene_id "MSTRG.198408"; transcript_id "MSTRG.198408.292"; exon_number "14";
chr9	StringTie	exon	83978195	83978279	1000	-	.	gene_id "MSTRG.198408"; transcript_id "MSTRG.198408.292"; exon_number "15";
chr9	StringTie	exon	83978373	83978452	1000	-	.	gene_id "MSTRG.198408"; transcript_id "MSTRG.198408.292"; exon_number "16";
chr9	StringTie	exon	83980503	83980683	1000	-	.	gene_id "MSTRG.198408"; transcript_id "MSTRG.198408.292"; exon_number "17";
chr9	StringTie	transcript	83968104	83980233	1000	-	.	gene_id "MSTRG.198408"; transcript_id "MSTRG.198408.293";
chr9	StringTie	exon	83968104	83969380	1000	-	.	gene_id "MSTRG.198408"; transcript_id "MSTRG.198408.293"; exon_number "1";
chr9	StringTie	exon	83970162	83970331	1000	-	.	gene_id "MSTRG.198408"; transcript_id "MSTRG.198408.293"; exon_number "2";
chr9	StringTie	exon	83970737	83970819	1000	-	.	gene_id "MSTRG.198408"; transcript_id "MSTRG.198408.293"; exon_number "3";
chr9	StringTie	exon	83970897	83970912	1000	-	.	gene_id "MSTRG.198408"; transcript_id "MSTRG.198408.293"; exon_number "4";
chr9	StringTie	exon	83971273	83971356	1000	-	.	gene_id "MSTRG.198408"; transcript_id "MSTRG.198408.293"; exon_number "5";
chr9	StringTie	exon	83971672	83971726	1000	-	.	gene_id "MSTRG.198408"; transcript_id "MSTRG.198408.293"; exon_number "6";
chr9	StringTie	exon	83971882	83972189	1000	-	.	gene_id "MSTRG.198408"; transcript_id "MSTRG.198408.293"; exon_number "7";
chr9	StringTie	exon	83972844	83972971	1000	-	.	gene_id "MSTRG.198408"; transcript_id "MSTRG.198408.293"; exon_number "8";
chr9	StringTie	exon	83973287	83973399	1000	-	.	gene_id "MSTRG.198408"; transcript_id "MSTRG.198408.293"; exon_number "9";
chr9	StringTie	exon	83973902	83973973	1000	-	.	gene_id "MSTRG.198408"; transcript_id "MSTRG.198408.293"; exon_number "10";
chr9	StringTie	exon	83974517	83974589	1000	-	.	gene_id "MSTRG.198408"; transcript_id "MSTRG.198408.293"; exon_number "11";
chr9	StringTie	exon	83975462	83975505	1000	-	.	gene_id "MSTRG.198408"; transcript_id "MSTRG.198408.293"; exon_number "12";
chr9	StringTie	exon	83976995	83977051	1000	-	.	gene_id "MSTRG.198408"; transcript_id "MSTRG.198408.293"; exon_number "13";
chr9	StringTie	exon	83977689	83977786	1000	-	.	gene_id "MSTRG.198408"; transcript_id "MSTRG.198408.293"; exon_number "14";
chr9	StringTie	exon	83978195	83978279	1000	-	.	gene_id "MSTRG.198408"; transcript_id "MSTRG.198408.293"; exon_number "15";
chr9	StringTie	exon	83978373	83978452	1000	-	.	gene_id "MSTRG.198408"; transcript_id "MSTRG.198408.293"; exon_number "16";
chr9	StringTie	exon	83980119	83980233	1000	-	.	gene_id "MSTRG.198408"; transcript_id "MSTRG.198408.293"; exon_number "17";
chr9	StringTie	transcript	83968104	83980247	1000	-	.	gene_id "MSTRG.198408"; transcript_id "MSTRG.198408.294";
chr9	StringTie	exon	83968104	83969380	1000	-	.	gene_id "MSTRG.198408"; transcript_id "MSTRG.198408.294"; exon_number "1";
chr9	StringTie	exon	83970162	83970331	1000	-	.	gene_id "MSTRG.198408"; transcript_id "MSTRG.198408.294"; exon_number "2";
chr9	StringTie	exon	83970737	83970819	1000	-	.	gene_id "MSTRG.198408"; transcript_id "MSTRG.198408.294"; exon_number "3";
chr9	StringTie	exon	83970897	83970913	1000	-	.	gene_id "MSTRG.198408"; transcript_id "MSTRG.198408.294"; exon_number "4";
chr9	StringTie	exon	83971275	83971356	1000	-	.	gene_id "MSTRG.198408"; transcript_id "MSTRG.198408.294"; exon_number "5";
chr9	StringTie	exon	83971672	83971726	1000	-	.	gene_id "MSTRG.198408"; transcript_id "MSTRG.198408.294"; exon_number "6";
chr9	StringTie	exon	83971882	83972189	1000	-	.	gene_id "MSTRG.198408"; transcript_id "MSTRG.198408.294"; exon_number "7";
chr9	StringTie	exon	83972844	83972972	1000	-	.	gene_id "MSTRG.198408"; transcript_id "MSTRG.198408.294"; exon_number "8";
chr9	StringTie	exon	83973286	83973399	1000	-	.	gene_id "MSTRG.198408"; transcript_id "MSTRG.198408.294"; exon_number "9";
chr9	StringTie	exon	83973902	83973973	1000	-	.	gene_id "MSTRG.198408"; transcript_id "MSTRG.198408.294"; exon_number "10";
chr9	StringTie	exon	83974517	83974589	1000	-	.	gene_id "MSTRG.198408"; transcript_id "MSTRG.198408.294"; exon_number "11";
chr9	StringTie	exon	83975462	83975505	1000	-	.	gene_id "MSTRG.198408"; transcript_id "MSTRG.198408.294"; exon_number "12";
chr9	StringTie	exon	83976995	83977051	1000	-	.	gene_id "MSTRG.198408"; transcript_id "MSTRG.198408.294"; exon_number "13";
chr9	StringTie	exon	83977689	83977786	1000	-	.	gene_id "MSTRG.198408"; transcript_id "MSTRG.198408.294"; exon_number "14";
chr9	StringTie	exon	83978195	83978279	1000	-	.	gene_id "MSTRG.198408"; transcript_id "MSTRG.198408.294"; exon_number "15";
chr9	StringTie	exon	83978373	83978452	1000	-	.	gene_id "MSTRG.198408"; transcript_id "MSTRG.198408.294"; exon_number "16";
chr9	StringTie	exon	83980119	83980247	1000	-	.	gene_id "MSTRG.198408"; transcript_id "MSTRG.198408.294"; exon_number "17";
chr9	StringTie	transcript	83968104	83980671	1000	-	.	gene_id "MSTRG.198408"; transcript_id "MSTRG.198408.295";
chr9	StringTie	exon	83968104	83969380	1000	-	.	gene_id "MSTRG.198408"; transcript_id "MSTRG.198408.295"; exon_number "1";
chr9	StringTie	exon	83970162	83970331	1000	-	.	gene_id "MSTRG.198408"; transcript_id "MSTRG.198408.295"; exon_number "2";
chr9	StringTie	exon	83970737	83970819	1000	-	.	gene_id "MSTRG.198408"; transcript_id "MSTRG.198408.295"; exon_number "3";
chr9	StringTie	exon	83970897	83971356	1000	-	.	gene_id "MSTRG.198408"; transcript_id "MSTRG.198408.295"; exon_number "4";
chr9	StringTie	exon	83971672	83971726	1000	-	.	gene_id "MSTRG.198408"; transcript_id "MSTRG.198408.295"; exon_number "5";
chr9	StringTie	exon	83971882	83972189	1000	-	.	gene_id "MSTRG.198408"; transcript_id "MSTRG.198408.295"; exon_number "6";
chr9	StringTie	exon	83972844	83972972	1000	-	.	gene_id "MSTRG.198408"; transcript_id "MSTRG.198408.295"; exon_number "7";
chr9	StringTie	exon	83973286	83973399	1000	-	.	gene_id "MSTRG.198408"; transcript_id "MSTRG.198408.295"; exon_number "8";
chr9	StringTie	exon	83973902	83973973	1000	-	.	gene_id "MSTRG.198408"; transcript_id "MSTRG.198408.295"; exon_number "9";
chr9	StringTie	exon	83974517	83974589	1000	-	.	gene_id "MSTRG.198408"; transcript_id "MSTRG.198408.295"; exon_number "10";
chr9	StringTie	exon	83975462	83975505	1000	-	.	gene_id "MSTRG.198408"; transcript_id "MSTRG.198408.295"; exon_number "11";
chr9	StringTie	exon	83976995	83977051	1000	-	.	gene_id "MSTRG.198408"; transcript_id "MSTRG.198408.295"; exon_number "12";
chr9	StringTie	exon	83977689	83977786	1000	-	.	gene_id "MSTRG.198408"; transcript_id "MSTRG.198408.295"; exon_number "13";
chr9	StringTie	exon	83978195	83978279	1000	-	.	gene_id "MSTRG.198408"; transcript_id "MSTRG.198408.295"; exon_number "14";
chr9	StringTie	exon	83978373	83978452	1000	-	.	gene_id "MSTRG.198408"; transcript_id "MSTRG.198408.295"; exon_number "15";
chr9	StringTie	exon	83979836	83980282	1000	-	.	gene_id "MSTRG.198408"; transcript_id "MSTRG.198408.295"; exon_number "16";
chr9	StringTie	exon	83980503	83980671	1000	-	.	gene_id "MSTRG.198408"; transcript_id "MSTRG.198408.295"; exon_number "17";
chr9	StringTie	transcript	83968105	83980286	1000	-	.	gene_id "MSTRG.198408"; transcript_id "MSTRG.198408.296";
chr9	StringTie	exon	83968105	83969380	1000	-	.	gene_id "MSTRG.198408"; transcript_id "MSTRG.198408.296"; exon_number "1";
chr9	StringTie	exon	83970162	83970331	1000	-	.	gene_id "MSTRG.198408"; transcript_id "MSTRG.198408.296"; exon_number "2";
chr9	StringTie	exon	83970737	83970819	1000	-	.	gene_id "MSTRG.198408"; transcript_id "MSTRG.198408.296"; exon_number "3";
chr9	StringTie	exon	83970897	83971356	1000	-	.	gene_id "MSTRG.198408"; transcript_id "MSTRG.198408.296"; exon_number "4";
chr9	StringTie	exon	83971672	83971726	1000	-	.	gene_id "MSTRG.198408"; transcript_id "MSTRG.198408.296"; exon_number "5";
chr9	StringTie	exon	83971882	83972189	1000	-	.	gene_id "MSTRG.198408"; transcript_id "MSTRG.198408.296"; exon_number "6";
chr9	StringTie	exon	83972844	83972972	1000	-	.	gene_id "MSTRG.198408"; transcript_id "MSTRG.198408.296"; exon_number "7";
chr9	StringTie	exon	83973286	83973399	1000	-	.	gene_id "MSTRG.198408"; transcript_id "MSTRG.198408.296"; exon_number "8";
chr9	StringTie	exon	83973902	83973973	1000	-	.	gene_id "MSTRG.198408"; transcript_id "MSTRG.198408.296"; exon_number "9";
chr9	StringTie	exon	83974517	83974589	1000	-	.	gene_id "MSTRG.198408"; transcript_id "MSTRG.198408.296"; exon_number "10";
chr9	StringTie	exon	83975462	83975505	1000	-	.	gene_id "MSTRG.198408"; transcript_id "MSTRG.198408.296"; exon_number "11";
chr9	StringTie	exon	83976995	83977051	1000	-	.	gene_id "MSTRG.198408"; transcript_id "MSTRG.198408.296"; exon_number "12";
chr9	StringTie	exon	83977689	83977786	1000	-	.	gene_id "MSTRG.198408"; transcript_id "MSTRG.198408.296"; exon_number "13";
chr9	StringTie	exon	83978195	83978279	1000	-	.	gene_id "MSTRG.198408"; transcript_id "MSTRG.198408.296"; exon_number "14";
chr9	StringTie	exon	83978373	83978442	1000	-	.	gene_id "MSTRG.198408"; transcript_id "MSTRG.198408.296"; exon_number "15";
chr9	StringTie	exon	83980153	83980286	1000	-	.	gene_id "MSTRG.198408"; transcript_id "MSTRG.198408.296"; exon_number "16";
chr9	StringTie	transcript	83968109	83980643	1000	-	.	gene_id "MSTRG.198408"; transcript_id "MSTRG.198408.297";
chr9	StringTie	exon	83968109	83969440	1000	-	.	gene_id "MSTRG.198408"; transcript_id "MSTRG.198408.297"; exon_number "1";
chr9	StringTie	exon	83970162	83970331	1000	-	.	gene_id "MSTRG.198408"; transcript_id "MSTRG.198408.297"; exon_number "2";
chr9	StringTie	exon	83970737	83970819	1000	-	.	gene_id "MSTRG.198408"; transcript_id "MSTRG.198408.297"; exon_number "3";
chr9	StringTie	exon	83970897	83970912	1000	-	.	gene_id "MSTRG.198408"; transcript_id "MSTRG.198408.297"; exon_number "4";
chr9	StringTie	exon	83971273	83971356	1000	-	.	gene_id "MSTRG.198408"; transcript_id "MSTRG.198408.297"; exon_number "5";
chr9	StringTie	exon	83971672	83971726	1000	-	.	gene_id "MSTRG.198408"; transcript_id "MSTRG.198408.297"; exon_number "6";
chr9	StringTie	exon	83971882	83971940	1000	-	.	gene_id "MSTRG.198408"; transcript_id "MSTRG.198408.297"; exon_number "7";
chr9	StringTie	exon	83971976	83972189	1000	-	.	gene_id "MSTRG.198408"; transcript_id "MSTRG.198408.297"; exon_number "8";
chr9	StringTie	exon	83972844	83972972	1000	-	.	gene_id "MSTRG.198408"; transcript_id "MSTRG.198408.297"; exon_number "9";
chr9	StringTie	exon	83973286	83973399	1000	-	.	gene_id "MSTRG.198408"; transcript_id "MSTRG.198408.297"; exon_number "10";
chr9	StringTie	exon	83973902	83973973	1000	-	.	gene_id "MSTRG.198408"; transcript_id "MSTRG.198408.297"; exon_number "11";
chr9	StringTie	exon	83974517	83974589	1000	-	.	gene_id "MSTRG.198408"; transcript_id "MSTRG.198408.297"; exon_number "12";
chr9	StringTie	exon	83975462	83975505	1000	-	.	gene_id "MSTRG.198408"; transcript_id "MSTRG.198408.297"; exon_number "13";
chr9	StringTie	exon	83976995	83977051	1000	-	.	gene_id "MSTRG.198408"; transcript_id "MSTRG.198408.297"; exon_number "14";
chr9	StringTie	exon	83977689	83977786	1000	-	.	gene_id "MSTRG.198408"; transcript_id "MSTRG.198408.297"; exon_number "15";
chr9	StringTie	exon	83978195	83978279	1000	-	.	gene_id "MSTRG.198408"; transcript_id "MSTRG.198408.297"; exon_number "16";
chr9	StringTie	exon	83978373	83978452	1000	-	.	gene_id "MSTRG.198408"; transcript_id "MSTRG.198408.297"; exon_number "17";
chr9	StringTie	exon	83980503	83980643	1000	-	.	gene_id "MSTRG.198408"; transcript_id "MSTRG.198408.297"; exon_number "18";
chr9	StringTie	transcript	83968118	83980290	1000	-	.	gene_id "MSTRG.198408"; transcript_id "MSTRG.198408.298";
chr9	StringTie	exon	83968118	83969440	1000	-	.	gene_id "MSTRG.198408"; transcript_id "MSTRG.198408.298"; exon_number "1";
chr9	StringTie	exon	83970162	83970331	1000	-	.	gene_id "MSTRG.198408"; transcript_id "MSTRG.198408.298"; exon_number "2";
chr9	StringTie	exon	83970737	83970819	1000	-	.	gene_id "MSTRG.198408"; transcript_id "MSTRG.198408.298"; exon_number "3";
chr9	StringTie	exon	83970897	83970912	1000	-	.	gene_id "MSTRG.198408"; transcript_id "MSTRG.198408.298"; exon_number "4";
chr9	StringTie	exon	83971273	83971356	1000	-	.	gene_id "MSTRG.198408"; transcript_id "MSTRG.198408.298"; exon_number "5";
chr9	StringTie	exon	83971672	83971726	1000	-	.	gene_id "MSTRG.198408"; transcript_id "MSTRG.198408.298"; exon_number "6";
chr9	StringTie	exon	83971882	83972189	1000	-	.	gene_id "MSTRG.198408"; transcript_id "MSTRG.198408.298"; exon_number "7";
chr9	StringTie	exon	83972844	83972971	1000	-	.	gene_id "MSTRG.198408"; transcript_id "MSTRG.198408.298"; exon_number "8";
chr9	StringTie	exon	83973287	83973399	1000	-	.	gene_id "MSTRG.198408"; transcript_id "MSTRG.198408.298"; exon_number "9";
chr9	StringTie	exon	83973902	83973973	1000	-	.	gene_id "MSTRG.198408"; transcript_id "MSTRG.198408.298"; exon_number "10";
chr9	StringTie	exon	83974517	83974589	1000	-	.	gene_id "MSTRG.198408"; transcript_id "MSTRG.198408.298"; exon_number "11";
chr9	StringTie	exon	83975462	83975505	1000	-	.	gene_id "MSTRG.198408"; transcript_id "MSTRG.198408.298"; exon_number "12";
chr9	StringTie	exon	83976995	83977051	1000	-	.	gene_id "MSTRG.198408"; transcript_id "MSTRG.198408.298"; exon_number "13";
chr9	StringTie	exon	83977689	83977786	1000	-	.	gene_id "MSTRG.198408"; transcript_id "MSTRG.198408.298"; exon_number "14";
chr9	StringTie	exon	83978204	83978279	1000	-	.	gene_id "MSTRG.198408"; transcript_id "MSTRG.198408.298"; exon_number "15";
chr9	StringTie	exon	83978373	83978452	1000	-	.	gene_id "MSTRG.198408"; transcript_id "MSTRG.198408.298"; exon_number "16";
chr9	StringTie	exon	83980119	83980290	1000	-	.	gene_id "MSTRG.198408"; transcript_id "MSTRG.198408.298"; exon_number "17";
chr9	StringTie	transcript	83968118	83980645	1000	-	.	gene_id "MSTRG.198408"; transcript_id "MSTRG.198408.299";
chr9	StringTie	exon	83968118	83969440	1000	-	.	gene_id "MSTRG.198408"; transcript_id "MSTRG.198408.299"; exon_number "1";
chr9	StringTie	exon	83970162	83970331	1000	-	.	gene_id "MSTRG.198408"; transcript_id "MSTRG.198408.299"; exon_number "2";
chr9	StringTie	exon	83970737	83970819	1000	-	.	gene_id "MSTRG.198408"; transcript_id "MSTRG.198408.299"; exon_number "3";
chr9	StringTie	exon	83970897	83970913	1000	-	.	gene_id "MSTRG.198408"; transcript_id "MSTRG.198408.299"; exon_number "4";
chr9	StringTie	exon	83971276	83971356	1000	-	.	gene_id "MSTRG.198408"; transcript_id "MSTRG.198408.299"; exon_number "5";
chr9	StringTie	exon	83971672	83971726	1000	-	.	gene_id "MSTRG.198408"; transcript_id "MSTRG.198408.299"; exon_number "6";
chr9	StringTie	exon	83971882	83972189	1000	-	.	gene_id "MSTRG.198408"; transcript_id "MSTRG.198408.299"; exon_number "7";
chr9	StringTie	exon	83972844	83972972	1000	-	.	gene_id "MSTRG.198408"; transcript_id "MSTRG.198408.299"; exon_number "8";
chr9	StringTie	exon	83973286	83973399	1000	-	.	gene_id "MSTRG.198408"; transcript_id "MSTRG.198408.299"; exon_number "9";
chr9	StringTie	exon	83973902	83973973	1000	-	.	gene_id "MSTRG.198408"; transcript_id "MSTRG.198408.299"; exon_number "10";
chr9	StringTie	exon	83974517	83974589	1000	-	.	gene_id "MSTRG.198408"; transcript_id "MSTRG.198408.299"; exon_number "11";
chr9	StringTie	exon	83975462	83975505	1000	-	.	gene_id "MSTRG.198408"; transcript_id "MSTRG.198408.299"; exon_number "12";
chr9	StringTie	exon	83976995	83977051	1000	-	.	gene_id "MSTRG.198408"; transcript_id "MSTRG.198408.299"; exon_number "13";
chr9	StringTie	exon	83977689	83977786	1000	-	.	gene_id "MSTRG.198408"; transcript_id "MSTRG.198408.299"; exon_number "14";
chr9	StringTie	exon	83978195	83978279	1000	-	.	gene_id "MSTRG.198408"; transcript_id "MSTRG.198408.299"; exon_number "15";
chr9	StringTie	exon	83978373	83978452	1000	-	.	gene_id "MSTRG.198408"; transcript_id "MSTRG.198408.299"; exon_number "16";
chr9	StringTie	exon	83980153	83980282	1000	-	.	gene_id "MSTRG.198408"; transcript_id "MSTRG.198408.299"; exon_number "17";
chr9	StringTie	exon	83980503	83980645	1000	-	.	gene_id "MSTRG.198408"; transcript_id "MSTRG.198408.299"; exon_number "18";
chr9	StringTie	transcript	83832622	83921990	1000	-	.	gene_id "MSTRG.198408"; transcript_id "MSTRG.198408.3";
chr9	StringTie	exon	83832622	83837485	1000	-	.	gene_id "MSTRG.198408"; transcript_id "MSTRG.198408.3"; exon_number "1";
chr9	StringTie	exon	83842237	83842401	1000	-	.	gene_id "MSTRG.198408"; transcript_id "MSTRG.198408.3"; exon_number "2";
chr9	StringTie	exon	83850099	83850297	1000	-	.	gene_id "MSTRG.198408"; transcript_id "MSTRG.198408.3"; exon_number "3";
chr9	StringTie	exon	83853237	83853314	1000	-	.	gene_id "MSTRG.198408"; transcript_id "MSTRG.198408.3"; exon_number "4";
chr9	StringTie	exon	83853629	83853835	1000	-	.	gene_id "MSTRG.198408"; transcript_id "MSTRG.198408.3"; exon_number "5";
chr9	StringTie	exon	83859156	83859371	1000	-	.	gene_id "MSTRG.198408"; transcript_id "MSTRG.198408.3"; exon_number "6";
chr9	StringTie	exon	83867684	83867860	1000	-	.	gene_id "MSTRG.198408"; transcript_id "MSTRG.198408.3"; exon_number "7";
chr9	StringTie	exon	83870519	83870632	1000	-	.	gene_id "MSTRG.198408"; transcript_id "MSTRG.198408.3"; exon_number "8";
chr9	StringTie	exon	83880297	83880494	1000	-	.	gene_id "MSTRG.198408"; transcript_id "MSTRG.198408.3"; exon_number "9";
chr9	StringTie	exon	83883813	83884018	1000	-	.	gene_id "MSTRG.198408"; transcript_id "MSTRG.198408.3"; exon_number "10";
chr9	StringTie	exon	83887041	83887196	1000	-	.	gene_id "MSTRG.198408"; transcript_id "MSTRG.198408.3"; exon_number "11";
chr9	StringTie	exon	83888489	83888592	1000	-	.	gene_id "MSTRG.198408"; transcript_id "MSTRG.198408.3"; exon_number "12";
chr9	StringTie	exon	83889084	83889253	1000	-	.	gene_id "MSTRG.198408"; transcript_id "MSTRG.198408.3"; exon_number "13";
chr9	StringTie	exon	83891295	83891501	1000	-	.	gene_id "MSTRG.198408"; transcript_id "MSTRG.198408.3"; exon_number "14";
chr9	StringTie	exon	83899661	83899804	1000	-	.	gene_id "MSTRG.198408"; transcript_id "MSTRG.198408.3"; exon_number "15";
chr9	StringTie	exon	83903060	83904018	1000	-	.	gene_id "MSTRG.198408"; transcript_id "MSTRG.198408.3"; exon_number "16";
chr9	StringTie	exon	83908452	83908652	1000	-	.	gene_id "MSTRG.198408"; transcript_id "MSTRG.198408.3"; exon_number "17";
chr9	StringTie	exon	83915294	83915678	1000	-	.	gene_id "MSTRG.198408"; transcript_id "MSTRG.198408.3"; exon_number "18";
chr9	StringTie	exon	83920106	83920212	1000	-	.	gene_id "MSTRG.198408"; transcript_id "MSTRG.198408.3"; exon_number "19";
chr9	StringTie	exon	83921371	83921990	1000	-	.	gene_id "MSTRG.198408"; transcript_id "MSTRG.198408.3"; exon_number "20";
chr9	StringTie	transcript	83836661	83899776	1000	-	.	gene_id "MSTRG.198408"; transcript_id "MSTRG.198408.30";
chr9	StringTie	exon	83836661	83837485	1000	-	.	gene_id "MSTRG.198408"; transcript_id "MSTRG.198408.30"; exon_number "1";
chr9	StringTie	exon	83842237	83842401	1000	-	.	gene_id "MSTRG.198408"; transcript_id "MSTRG.198408.30"; exon_number "2";
chr9	StringTie	exon	83850099	83850297	1000	-	.	gene_id "MSTRG.198408"; transcript_id "MSTRG.198408.30"; exon_number "3";
chr9	StringTie	exon	83853629	83853835	1000	-	.	gene_id "MSTRG.198408"; transcript_id "MSTRG.198408.30"; exon_number "4";
chr9	StringTie	exon	83859156	83859371	1000	-	.	gene_id "MSTRG.198408"; transcript_id "MSTRG.198408.30"; exon_number "5";
chr9	StringTie	exon	83867684	83867860	1000	-	.	gene_id "MSTRG.198408"; transcript_id "MSTRG.198408.30"; exon_number "6";
chr9	StringTie	exon	83870519	83870632	1000	-	.	gene_id "MSTRG.198408"; transcript_id "MSTRG.198408.30"; exon_number "7";
chr9	StringTie	exon	83887041	83887196	1000	-	.	gene_id "MSTRG.198408"; transcript_id "MSTRG.198408.30"; exon_number "8";
chr9	StringTie	exon	83888489	83888592	1000	-	.	gene_id "MSTRG.198408"; transcript_id "MSTRG.198408.30"; exon_number "9";
chr9	StringTie	exon	83889084	83889253	1000	-	.	gene_id "MSTRG.198408"; transcript_id "MSTRG.198408.30"; exon_number "10";
chr9	StringTie	exon	83891295	83891501	1000	-	.	gene_id "MSTRG.198408"; transcript_id "MSTRG.198408.30"; exon_number "11";
chr9	StringTie	exon	83899661	83899776	1000	-	.	gene_id "MSTRG.198408"; transcript_id "MSTRG.198408.30"; exon_number "12";
chr9	StringTie	transcript	83968120	83980645	1000	-	.	gene_id "MSTRG.198408"; transcript_id "MSTRG.198408.300";
chr9	StringTie	exon	83968120	83969440	1000	-	.	gene_id "MSTRG.198408"; transcript_id "MSTRG.198408.300"; exon_number "1";
chr9	StringTie	exon	83970162	83970331	1000	-	.	gene_id "MSTRG.198408"; transcript_id "MSTRG.198408.300"; exon_number "2";
chr9	StringTie	exon	83970737	83970819	1000	-	.	gene_id "MSTRG.198408"; transcript_id "MSTRG.198408.300"; exon_number "3";
chr9	StringTie	exon	83970897	83970912	1000	-	.	gene_id "MSTRG.198408"; transcript_id "MSTRG.198408.300"; exon_number "4";
chr9	StringTie	exon	83971275	83971356	1000	-	.	gene_id "MSTRG.198408"; transcript_id "MSTRG.198408.300"; exon_number "5";
chr9	StringTie	exon	83971672	83971726	1000	-	.	gene_id "MSTRG.198408"; transcript_id "MSTRG.198408.300"; exon_number "6";
chr9	StringTie	exon	83971882	83972189	1000	-	.	gene_id "MSTRG.198408"; transcript_id "MSTRG.198408.300"; exon_number "7";
chr9	StringTie	exon	83972844	83972972	1000	-	.	gene_id "MSTRG.198408"; transcript_id "MSTRG.198408.300"; exon_number "8";
chr9	StringTie	exon	83973286	83973399	1000	-	.	gene_id "MSTRG.198408"; transcript_id "MSTRG.198408.300"; exon_number "9";
chr9	StringTie	exon	83973902	83973973	1000	-	.	gene_id "MSTRG.198408"; transcript_id "MSTRG.198408.300"; exon_number "10";
chr9	StringTie	exon	83974517	83974589	1000	-	.	gene_id "MSTRG.198408"; transcript_id "MSTRG.198408.300"; exon_number "11";
chr9	StringTie	exon	83975462	83975505	1000	-	.	gene_id "MSTRG.198408"; transcript_id "MSTRG.198408.300"; exon_number "12";
chr9	StringTie	exon	83976995	83977051	1000	-	.	gene_id "MSTRG.198408"; transcript_id "MSTRG.198408.300"; exon_number "13";
chr9	StringTie	exon	83977689	83977786	1000	-	.	gene_id "MSTRG.198408"; transcript_id "MSTRG.198408.300"; exon_number "14";
chr9	StringTie	exon	83978195	83978279	1000	-	.	gene_id "MSTRG.198408"; transcript_id "MSTRG.198408.300"; exon_number "15";
chr9	StringTie	exon	83978373	83978452	1000	-	.	gene_id "MSTRG.198408"; transcript_id "MSTRG.198408.300"; exon_number "16";
chr9	StringTie	exon	83980503	83980645	1000	-	.	gene_id "MSTRG.198408"; transcript_id "MSTRG.198408.300"; exon_number "17";
chr9	StringTie	transcript	83968120	83980645	1000	-	.	gene_id "MSTRG.198408"; transcript_id "MSTRG.198408.301";
chr9	StringTie	exon	83968120	83969440	1000	-	.	gene_id "MSTRG.198408"; transcript_id "MSTRG.198408.301"; exon_number "1";
chr9	StringTie	exon	83970162	83970331	1000	-	.	gene_id "MSTRG.198408"; transcript_id "MSTRG.198408.301"; exon_number "2";
chr9	StringTie	exon	83970737	83970819	1000	-	.	gene_id "MSTRG.198408"; transcript_id "MSTRG.198408.301"; exon_number "3";
chr9	StringTie	exon	83970897	83970912	1000	-	.	gene_id "MSTRG.198408"; transcript_id "MSTRG.198408.301"; exon_number "4";
chr9	StringTie	exon	83971273	83971356	1000	-	.	gene_id "MSTRG.198408"; transcript_id "MSTRG.198408.301"; exon_number "5";
chr9	StringTie	exon	83971672	83971726	1000	-	.	gene_id "MSTRG.198408"; transcript_id "MSTRG.198408.301"; exon_number "6";
chr9	StringTie	exon	83971882	83972189	1000	-	.	gene_id "MSTRG.198408"; transcript_id "MSTRG.198408.301"; exon_number "7";
chr9	StringTie	exon	83972844	83972972	1000	-	.	gene_id "MSTRG.198408"; transcript_id "MSTRG.198408.301"; exon_number "8";
chr9	StringTie	exon	83973286	83973399	1000	-	.	gene_id "MSTRG.198408"; transcript_id "MSTRG.198408.301"; exon_number "9";
chr9	StringTie	exon	83973902	83973973	1000	-	.	gene_id "MSTRG.198408"; transcript_id "MSTRG.198408.301"; exon_number "10";
chr9	StringTie	exon	83974517	83974589	1000	-	.	gene_id "MSTRG.198408"; transcript_id "MSTRG.198408.301"; exon_number "11";
chr9	StringTie	exon	83975462	83975505	1000	-	.	gene_id "MSTRG.198408"; transcript_id "MSTRG.198408.301"; exon_number "12";
chr9	StringTie	exon	83976995	83977050	1000	-	.	gene_id "MSTRG.198408"; transcript_id "MSTRG.198408.301"; exon_number "13";
chr9	StringTie	exon	83977689	83977786	1000	-	.	gene_id "MSTRG.198408"; transcript_id "MSTRG.198408.301"; exon_number "14";
chr9	StringTie	exon	83978195	83978279	1000	-	.	gene_id "MSTRG.198408"; transcript_id "MSTRG.198408.301"; exon_number "15";
chr9	StringTie	exon	83978373	83978452	1000	-	.	gene_id "MSTRG.198408"; transcript_id "MSTRG.198408.301"; exon_number "16";
chr9	StringTie	exon	83980503	83980645	1000	-	.	gene_id "MSTRG.198408"; transcript_id "MSTRG.198408.301"; exon_number "17";
chr9	StringTie	transcript	83968120	83980276	1000	-	.	gene_id "MSTRG.198408"; transcript_id "MSTRG.198408.302";
chr9	StringTie	exon	83968120	83969380	1000	-	.	gene_id "MSTRG.198408"; transcript_id "MSTRG.198408.302"; exon_number "1";
chr9	StringTie	exon	83970162	83970331	1000	-	.	gene_id "MSTRG.198408"; transcript_id "MSTRG.198408.302"; exon_number "2";
chr9	StringTie	exon	83970737	83970819	1000	-	.	gene_id "MSTRG.198408"; transcript_id "MSTRG.198408.302"; exon_number "3";
chr9	StringTie	exon	83970897	83970912	1000	-	.	gene_id "MSTRG.198408"; transcript_id "MSTRG.198408.302"; exon_number "4";
chr9	StringTie	exon	83971273	83971356	1000	-	.	gene_id "MSTRG.198408"; transcript_id "MSTRG.198408.302"; exon_number "5";
chr9	StringTie	exon	83971672	83971726	1000	-	.	gene_id "MSTRG.198408"; transcript_id "MSTRG.198408.302"; exon_number "6";
chr9	StringTie	exon	83971882	83972189	1000	-	.	gene_id "MSTRG.198408"; transcript_id "MSTRG.198408.302"; exon_number "7";
chr9	StringTie	exon	83972844	83972972	1000	-	.	gene_id "MSTRG.198408"; transcript_id "MSTRG.198408.302"; exon_number "8";
chr9	StringTie	exon	83973247	83973399	1000	-	.	gene_id "MSTRG.198408"; transcript_id "MSTRG.198408.302"; exon_number "9";
chr9	StringTie	exon	83973902	83973973	1000	-	.	gene_id "MSTRG.198408"; transcript_id "MSTRG.198408.302"; exon_number "10";
chr9	StringTie	exon	83974517	83974589	1000	-	.	gene_id "MSTRG.198408"; transcript_id "MSTRG.198408.302"; exon_number "11";
chr9	StringTie	exon	83975462	83975505	1000	-	.	gene_id "MSTRG.198408"; transcript_id "MSTRG.198408.302"; exon_number "12";
chr9	StringTie	exon	83976995	83977051	1000	-	.	gene_id "MSTRG.198408"; transcript_id "MSTRG.198408.302"; exon_number "13";
chr9	StringTie	exon	83977689	83977786	1000	-	.	gene_id "MSTRG.198408"; transcript_id "MSTRG.198408.302"; exon_number "14";
chr9	StringTie	exon	83978204	83978279	1000	-	.	gene_id "MSTRG.198408"; transcript_id "MSTRG.198408.302"; exon_number "15";
chr9	StringTie	exon	83978373	83978452	1000	-	.	gene_id "MSTRG.198408"; transcript_id "MSTRG.198408.302"; exon_number "16";
chr9	StringTie	exon	83980119	83980276	1000	-	.	gene_id "MSTRG.198408"; transcript_id "MSTRG.198408.302"; exon_number "17";
chr9	StringTie	transcript	83968130	83980252	1000	-	.	gene_id "MSTRG.198408"; transcript_id "MSTRG.198408.303";
chr9	StringTie	exon	83968130	83969440	1000	-	.	gene_id "MSTRG.198408"; transcript_id "MSTRG.198408.303"; exon_number "1";
chr9	StringTie	exon	83970162	83970331	1000	-	.	gene_id "MSTRG.198408"; transcript_id "MSTRG.198408.303"; exon_number "2";
chr9	StringTie	exon	83970737	83970819	1000	-	.	gene_id "MSTRG.198408"; transcript_id "MSTRG.198408.303"; exon_number "3";
chr9	StringTie	exon	83970897	83970912	1000	-	.	gene_id "MSTRG.198408"; transcript_id "MSTRG.198408.303"; exon_number "4";
chr9	StringTie	exon	83971273	83971356	1000	-	.	gene_id "MSTRG.198408"; transcript_id "MSTRG.198408.303"; exon_number "5";
chr9	StringTie	exon	83971672	83971705	1000	-	.	gene_id "MSTRG.198408"; transcript_id "MSTRG.198408.303"; exon_number "6";
chr9	StringTie	exon	83971882	83972189	1000	-	.	gene_id "MSTRG.198408"; transcript_id "MSTRG.198408.303"; exon_number "7";
chr9	StringTie	exon	83972844	83972972	1000	-	.	gene_id "MSTRG.198408"; transcript_id "MSTRG.198408.303"; exon_number "8";
chr9	StringTie	exon	83973286	83973399	1000	-	.	gene_id "MSTRG.198408"; transcript_id "MSTRG.198408.303"; exon_number "9";
chr9	StringTie	exon	83973902	83973973	1000	-	.	gene_id "MSTRG.198408"; transcript_id "MSTRG.198408.303"; exon_number "10";
chr9	StringTie	exon	83974517	83974589	1000	-	.	gene_id "MSTRG.198408"; transcript_id "MSTRG.198408.303"; exon_number "11";
chr9	StringTie	exon	83975462	83975505	1000	-	.	gene_id "MSTRG.198408"; transcript_id "MSTRG.198408.303"; exon_number "12";
chr9	StringTie	exon	83976995	83977051	1000	-	.	gene_id "MSTRG.198408"; transcript_id "MSTRG.198408.303"; exon_number "13";
chr9	StringTie	exon	83977689	83977786	1000	-	.	gene_id "MSTRG.198408"; transcript_id "MSTRG.198408.303"; exon_number "14";
chr9	StringTie	exon	83978195	83978279	1000	-	.	gene_id "MSTRG.198408"; transcript_id "MSTRG.198408.303"; exon_number "15";
chr9	StringTie	exon	83978373	83978452	1000	-	.	gene_id "MSTRG.198408"; transcript_id "MSTRG.198408.303"; exon_number "16";
chr9	StringTie	exon	83979771	83980252	1000	-	.	gene_id "MSTRG.198408"; transcript_id "MSTRG.198408.303"; exon_number "17";
chr9	StringTie	transcript	83968134	83979564	1000	-	.	gene_id "MSTRG.198408"; transcript_id "MSTRG.198408.304";
chr9	StringTie	exon	83968134	83969380	1000	-	.	gene_id "MSTRG.198408"; transcript_id "MSTRG.198408.304"; exon_number "1";
chr9	StringTie	exon	83970162	83970331	1000	-	.	gene_id "MSTRG.198408"; transcript_id "MSTRG.198408.304"; exon_number "2";
chr9	StringTie	exon	83970737	83970819	1000	-	.	gene_id "MSTRG.198408"; transcript_id "MSTRG.198408.304"; exon_number "3";
chr9	StringTie	exon	83970897	83970912	1000	-	.	gene_id "MSTRG.198408"; transcript_id "MSTRG.198408.304"; exon_number "4";
chr9	StringTie	exon	83971273	83971356	1000	-	.	gene_id "MSTRG.198408"; transcript_id "MSTRG.198408.304"; exon_number "5";
chr9	StringTie	exon	83971672	83971726	1000	-	.	gene_id "MSTRG.198408"; transcript_id "MSTRG.198408.304"; exon_number "6";
chr9	StringTie	exon	83971882	83972189	1000	-	.	gene_id "MSTRG.198408"; transcript_id "MSTRG.198408.304"; exon_number "7";
chr9	StringTie	exon	83972844	83972972	1000	-	.	gene_id "MSTRG.198408"; transcript_id "MSTRG.198408.304"; exon_number "8";
chr9	StringTie	exon	83973286	83973399	1000	-	.	gene_id "MSTRG.198408"; transcript_id "MSTRG.198408.304"; exon_number "9";
chr9	StringTie	exon	83973902	83973973	1000	-	.	gene_id "MSTRG.198408"; transcript_id "MSTRG.198408.304"; exon_number "10";
chr9	StringTie	exon	83974517	83974589	1000	-	.	gene_id "MSTRG.198408"; transcript_id "MSTRG.198408.304"; exon_number "11";
chr9	StringTie	exon	83975462	83975505	1000	-	.	gene_id "MSTRG.198408"; transcript_id "MSTRG.198408.304"; exon_number "12";
chr9	StringTie	exon	83976995	83977050	1000	-	.	gene_id "MSTRG.198408"; transcript_id "MSTRG.198408.304"; exon_number "13";
chr9	StringTie	exon	83977690	83977786	1000	-	.	gene_id "MSTRG.198408"; transcript_id "MSTRG.198408.304"; exon_number "14";
chr9	StringTie	exon	83978195	83978279	1000	-	.	gene_id "MSTRG.198408"; transcript_id "MSTRG.198408.304"; exon_number "15";
chr9	StringTie	exon	83978373	83978452	1000	-	.	gene_id "MSTRG.198408"; transcript_id "MSTRG.198408.304"; exon_number "16";
chr9	StringTie	exon	83979273	83979564	1000	-	.	gene_id "MSTRG.198408"; transcript_id "MSTRG.198408.304"; exon_number "17";
chr9	StringTie	transcript	83968143	83979978	1000	-	.	gene_id "MSTRG.198408"; transcript_id "MSTRG.198408.305";
chr9	StringTie	exon	83968143	83969440	1000	-	.	gene_id "MSTRG.198408"; transcript_id "MSTRG.198408.305"; exon_number "1";
chr9	StringTie	exon	83970162	83970331	1000	-	.	gene_id "MSTRG.198408"; transcript_id "MSTRG.198408.305"; exon_number "2";
chr9	StringTie	exon	83970737	83970819	1000	-	.	gene_id "MSTRG.198408"; transcript_id "MSTRG.198408.305"; exon_number "3";
chr9	StringTie	exon	83970897	83970912	1000	-	.	gene_id "MSTRG.198408"; transcript_id "MSTRG.198408.305"; exon_number "4";
chr9	StringTie	exon	83971273	83971356	1000	-	.	gene_id "MSTRG.198408"; transcript_id "MSTRG.198408.305"; exon_number "5";
chr9	StringTie	exon	83971672	83971726	1000	-	.	gene_id "MSTRG.198408"; transcript_id "MSTRG.198408.305"; exon_number "6";
chr9	StringTie	exon	83971882	83972189	1000	-	.	gene_id "MSTRG.198408"; transcript_id "MSTRG.198408.305"; exon_number "7";
chr9	StringTie	exon	83972844	83972972	1000	-	.	gene_id "MSTRG.198408"; transcript_id "MSTRG.198408.305"; exon_number "8";
chr9	StringTie	exon	83973286	83973399	1000	-	.	gene_id "MSTRG.198408"; transcript_id "MSTRG.198408.305"; exon_number "9";
chr9	StringTie	exon	83973902	83973973	1000	-	.	gene_id "MSTRG.198408"; transcript_id "MSTRG.198408.305"; exon_number "10";
chr9	StringTie	exon	83974517	83974589	1000	-	.	gene_id "MSTRG.198408"; transcript_id "MSTRG.198408.305"; exon_number "11";
chr9	StringTie	exon	83975462	83975505	1000	-	.	gene_id "MSTRG.198408"; transcript_id "MSTRG.198408.305"; exon_number "12";
chr9	StringTie	exon	83976995	83977051	1000	-	.	gene_id "MSTRG.198408"; transcript_id "MSTRG.198408.305"; exon_number "13";
chr9	StringTie	exon	83977689	83977771	1000	-	.	gene_id "MSTRG.198408"; transcript_id "MSTRG.198408.305"; exon_number "14";
chr9	StringTie	exon	83978195	83978279	1000	-	.	gene_id "MSTRG.198408"; transcript_id "MSTRG.198408.305"; exon_number "15";
chr9	StringTie	exon	83978373	83978452	1000	-	.	gene_id "MSTRG.198408"; transcript_id "MSTRG.198408.305"; exon_number "16";
chr9	StringTie	exon	83979771	83979978	1000	-	.	gene_id "MSTRG.198408"; transcript_id "MSTRG.198408.305"; exon_number "17";
chr9	StringTie	transcript	83968146	83980637	1000	-	.	gene_id "MSTRG.198408"; transcript_id "MSTRG.198408.306";
chr9	StringTie	exon	83968146	83969440	1000	-	.	gene_id "MSTRG.198408"; transcript_id "MSTRG.198408.306"; exon_number "1";
chr9	StringTie	exon	83970162	83970331	1000	-	.	gene_id "MSTRG.198408"; transcript_id "MSTRG.198408.306"; exon_number "2";
chr9	StringTie	exon	83970737	83970819	1000	-	.	gene_id "MSTRG.198408"; transcript_id "MSTRG.198408.306"; exon_number "3";
chr9	StringTie	exon	83970897	83970913	1000	-	.	gene_id "MSTRG.198408"; transcript_id "MSTRG.198408.306"; exon_number "4";
chr9	StringTie	exon	83971275	83971356	1000	-	.	gene_id "MSTRG.198408"; transcript_id "MSTRG.198408.306"; exon_number "5";
chr9	StringTie	exon	83971672	83971726	1000	-	.	gene_id "MSTRG.198408"; transcript_id "MSTRG.198408.306"; exon_number "6";
chr9	StringTie	exon	83971882	83972189	1000	-	.	gene_id "MSTRG.198408"; transcript_id "MSTRG.198408.306"; exon_number "7";
chr9	StringTie	exon	83972844	83972972	1000	-	.	gene_id "MSTRG.198408"; transcript_id "MSTRG.198408.306"; exon_number "8";
chr9	StringTie	exon	83973286	83973399	1000	-	.	gene_id "MSTRG.198408"; transcript_id "MSTRG.198408.306"; exon_number "9";
chr9	StringTie	exon	83973902	83973973	1000	-	.	gene_id "MSTRG.198408"; transcript_id "MSTRG.198408.306"; exon_number "10";
chr9	StringTie	exon	83974517	83974589	1000	-	.	gene_id "MSTRG.198408"; transcript_id "MSTRG.198408.306"; exon_number "11";
chr9	StringTie	exon	83975462	83975505	1000	-	.	gene_id "MSTRG.198408"; transcript_id "MSTRG.198408.306"; exon_number "12";
chr9	StringTie	exon	83976995	83977051	1000	-	.	gene_id "MSTRG.198408"; transcript_id "MSTRG.198408.306"; exon_number "13";
chr9	StringTie	exon	83977689	83977786	1000	-	.	gene_id "MSTRG.198408"; transcript_id "MSTRG.198408.306"; exon_number "14";
chr9	StringTie	exon	83978195	83978279	1000	-	.	gene_id "MSTRG.198408"; transcript_id "MSTRG.198408.306"; exon_number "15";
chr9	StringTie	exon	83978373	83978452	1000	-	.	gene_id "MSTRG.198408"; transcript_id "MSTRG.198408.306"; exon_number "16";
chr9	StringTie	exon	83980503	83980637	1000	-	.	gene_id "MSTRG.198408"; transcript_id "MSTRG.198408.306"; exon_number "17";
chr9	StringTie	transcript	83968147	83980643	1000	-	.	gene_id "MSTRG.198408"; transcript_id "MSTRG.198408.307";
chr9	StringTie	exon	83968147	83969440	1000	-	.	gene_id "MSTRG.198408"; transcript_id "MSTRG.198408.307"; exon_number "1";
chr9	StringTie	exon	83970162	83970331	1000	-	.	gene_id "MSTRG.198408"; transcript_id "MSTRG.198408.307"; exon_number "2";
chr9	StringTie	exon	83970737	83970819	1000	-	.	gene_id "MSTRG.198408"; transcript_id "MSTRG.198408.307"; exon_number "3";
chr9	StringTie	exon	83970897	83970912	1000	-	.	gene_id "MSTRG.198408"; transcript_id "MSTRG.198408.307"; exon_number "4";
chr9	StringTie	exon	83971273	83971356	1000	-	.	gene_id "MSTRG.198408"; transcript_id "MSTRG.198408.307"; exon_number "5";
chr9	StringTie	exon	83971672	83971726	1000	-	.	gene_id "MSTRG.198408"; transcript_id "MSTRG.198408.307"; exon_number "6";
chr9	StringTie	exon	83971882	83972189	1000	-	.	gene_id "MSTRG.198408"; transcript_id "MSTRG.198408.307"; exon_number "7";
chr9	StringTie	exon	83972844	83972972	1000	-	.	gene_id "MSTRG.198408"; transcript_id "MSTRG.198408.307"; exon_number "8";
chr9	StringTie	exon	83973286	83973399	1000	-	.	gene_id "MSTRG.198408"; transcript_id "MSTRG.198408.307"; exon_number "9";
chr9	StringTie	exon	83973902	83973973	1000	-	.	gene_id "MSTRG.198408"; transcript_id "MSTRG.198408.307"; exon_number "10";
chr9	StringTie	exon	83974517	83974589	1000	-	.	gene_id "MSTRG.198408"; transcript_id "MSTRG.198408.307"; exon_number "11";
chr9	StringTie	exon	83975462	83975505	1000	-	.	gene_id "MSTRG.198408"; transcript_id "MSTRG.198408.307"; exon_number "12";
chr9	StringTie	exon	83976995	83977051	1000	-	.	gene_id "MSTRG.198408"; transcript_id "MSTRG.198408.307"; exon_number "13";
chr9	StringTie	exon	83977689	83977786	1000	-	.	gene_id "MSTRG.198408"; transcript_id "MSTRG.198408.307"; exon_number "14";
chr9	StringTie	exon	83978204	83978279	1000	-	.	gene_id "MSTRG.198408"; transcript_id "MSTRG.198408.307"; exon_number "15";
chr9	StringTie	exon	83978373	83978452	1000	-	.	gene_id "MSTRG.198408"; transcript_id "MSTRG.198408.307"; exon_number "16";
chr9	StringTie	exon	83980153	83980282	1000	-	.	gene_id "MSTRG.198408"; transcript_id "MSTRG.198408.307"; exon_number "17";
chr9	StringTie	exon	83980503	83980643	1000	-	.	gene_id "MSTRG.198408"; transcript_id "MSTRG.198408.307"; exon_number "18";
chr9	StringTie	transcript	83968148	83980646	1000	-	.	gene_id "MSTRG.198408"; transcript_id "MSTRG.198408.308";
chr9	StringTie	exon	83968148	83969440	1000	-	.	gene_id "MSTRG.198408"; transcript_id "MSTRG.198408.308"; exon_number "1";
chr9	StringTie	exon	83970162	83970331	1000	-	.	gene_id "MSTRG.198408"; transcript_id "MSTRG.198408.308"; exon_number "2";
chr9	StringTie	exon	83970737	83970819	1000	-	.	gene_id "MSTRG.198408"; transcript_id "MSTRG.198408.308"; exon_number "3";
chr9	StringTie	exon	83970897	83971356	1000	-	.	gene_id "MSTRG.198408"; transcript_id "MSTRG.198408.308"; exon_number "4";
chr9	StringTie	exon	83971672	83971726	1000	-	.	gene_id "MSTRG.198408"; transcript_id "MSTRG.198408.308"; exon_number "5";
chr9	StringTie	exon	83971882	83972189	1000	-	.	gene_id "MSTRG.198408"; transcript_id "MSTRG.198408.308"; exon_number "6";
chr9	StringTie	exon	83972844	83972972	1000	-	.	gene_id "MSTRG.198408"; transcript_id "MSTRG.198408.308"; exon_number "7";
chr9	StringTie	exon	83973286	83973399	1000	-	.	gene_id "MSTRG.198408"; transcript_id "MSTRG.198408.308"; exon_number "8";
chr9	StringTie	exon	83973902	83973971	1000	-	.	gene_id "MSTRG.198408"; transcript_id "MSTRG.198408.308"; exon_number "9";
chr9	StringTie	exon	83974516	83974589	1000	-	.	gene_id "MSTRG.198408"; transcript_id "MSTRG.198408.308"; exon_number "10";
chr9	StringTie	exon	83975462	83975505	1000	-	.	gene_id "MSTRG.198408"; transcript_id "MSTRG.198408.308"; exon_number "11";
chr9	StringTie	exon	83976995	83977051	1000	-	.	gene_id "MSTRG.198408"; transcript_id "MSTRG.198408.308"; exon_number "12";
chr9	StringTie	exon	83977689	83977786	1000	-	.	gene_id "MSTRG.198408"; transcript_id "MSTRG.198408.308"; exon_number "13";
chr9	StringTie	exon	83978204	83978279	1000	-	.	gene_id "MSTRG.198408"; transcript_id "MSTRG.198408.308"; exon_number "14";
chr9	StringTie	exon	83978373	83978452	1000	-	.	gene_id "MSTRG.198408"; transcript_id "MSTRG.198408.308"; exon_number "15";
chr9	StringTie	exon	83980503	83980646	1000	-	.	gene_id "MSTRG.198408"; transcript_id "MSTRG.198408.308"; exon_number "16";
chr9	StringTie	transcript	83968148	83980031	1000	-	.	gene_id "MSTRG.198408"; transcript_id "MSTRG.198408.309";
chr9	StringTie	exon	83968148	83969440	1000	-	.	gene_id "MSTRG.198408"; transcript_id "MSTRG.198408.309"; exon_number "1";
chr9	StringTie	exon	83970162	83970331	1000	-	.	gene_id "MSTRG.198408"; transcript_id "MSTRG.198408.309"; exon_number "2";
chr9	StringTie	exon	83970737	83970819	1000	-	.	gene_id "MSTRG.198408"; transcript_id "MSTRG.198408.309"; exon_number "3";
chr9	StringTie	exon	83970897	83970913	1000	-	.	gene_id "MSTRG.198408"; transcript_id "MSTRG.198408.309"; exon_number "4";
chr9	StringTie	exon	83971276	83971356	1000	-	.	gene_id "MSTRG.198408"; transcript_id "MSTRG.198408.309"; exon_number "5";
chr9	StringTie	exon	83971672	83971726	1000	-	.	gene_id "MSTRG.198408"; transcript_id "MSTRG.198408.309"; exon_number "6";
chr9	StringTie	exon	83971882	83972189	1000	-	.	gene_id "MSTRG.198408"; transcript_id "MSTRG.198408.309"; exon_number "7";
chr9	StringTie	exon	83972844	83972972	1000	-	.	gene_id "MSTRG.198408"; transcript_id "MSTRG.198408.309"; exon_number "8";
chr9	StringTie	exon	83973286	83973399	1000	-	.	gene_id "MSTRG.198408"; transcript_id "MSTRG.198408.309"; exon_number "9";
chr9	StringTie	exon	83973902	83973973	1000	-	.	gene_id "MSTRG.198408"; transcript_id "MSTRG.198408.309"; exon_number "10";
chr9	StringTie	exon	83974517	83974589	1000	-	.	gene_id "MSTRG.198408"; transcript_id "MSTRG.198408.309"; exon_number "11";
chr9	StringTie	exon	83975462	83975505	1000	-	.	gene_id "MSTRG.198408"; transcript_id "MSTRG.198408.309"; exon_number "12";
chr9	StringTie	exon	83976995	83977051	1000	-	.	gene_id "MSTRG.198408"; transcript_id "MSTRG.198408.309"; exon_number "13";
chr9	StringTie	exon	83977689	83977786	1000	-	.	gene_id "MSTRG.198408"; transcript_id "MSTRG.198408.309"; exon_number "14";
chr9	StringTie	exon	83978204	83978279	1000	-	.	gene_id "MSTRG.198408"; transcript_id "MSTRG.198408.309"; exon_number "15";
chr9	StringTie	exon	83978373	83978452	1000	-	.	gene_id "MSTRG.198408"; transcript_id "MSTRG.198408.309"; exon_number "16";
chr9	StringTie	exon	83979771	83980031	1000	-	.	gene_id "MSTRG.198408"; transcript_id "MSTRG.198408.309"; exon_number "17";
chr9	StringTie	transcript	83836669	83921531	1000	-	.	gene_id "MSTRG.198408"; transcript_id "MSTRG.198408.31";
chr9	StringTie	exon	83836669	83837485	1000	-	.	gene_id "MSTRG.198408"; transcript_id "MSTRG.198408.31"; exon_number "1";
chr9	StringTie	exon	83842237	83842401	1000	-	.	gene_id "MSTRG.198408"; transcript_id "MSTRG.198408.31"; exon_number "2";
chr9	StringTie	exon	83850099	83850297	1000	-	.	gene_id "MSTRG.198408"; transcript_id "MSTRG.198408.31"; exon_number "3";
chr9	StringTie	exon	83853629	83853835	1000	-	.	gene_id "MSTRG.198408"; transcript_id "MSTRG.198408.31"; exon_number "4";
chr9	StringTie	exon	83859176	83859371	1000	-	.	gene_id "MSTRG.198408"; transcript_id "MSTRG.198408.31"; exon_number "5";
chr9	StringTie	exon	83867684	83867860	1000	-	.	gene_id "MSTRG.198408"; transcript_id "MSTRG.198408.31"; exon_number "6";
chr9	StringTie	exon	83870519	83870632	1000	-	.	gene_id "MSTRG.198408"; transcript_id "MSTRG.198408.31"; exon_number "7";
chr9	StringTie	exon	83880297	83880494	1000	-	.	gene_id "MSTRG.198408"; transcript_id "MSTRG.198408.31"; exon_number "8";
chr9	StringTie	exon	83883813	83884018	1000	-	.	gene_id "MSTRG.198408"; transcript_id "MSTRG.198408.31"; exon_number "9";
chr9	StringTie	exon	83887041	83887196	1000	-	.	gene_id "MSTRG.198408"; transcript_id "MSTRG.198408.31"; exon_number "10";
chr9	StringTie	exon	83888489	83888592	1000	-	.	gene_id "MSTRG.198408"; transcript_id "MSTRG.198408.31"; exon_number "11";
chr9	StringTie	exon	83889084	83889253	1000	-	.	gene_id "MSTRG.198408"; transcript_id "MSTRG.198408.31"; exon_number "12";
chr9	StringTie	exon	83891295	83891501	1000	-	.	gene_id "MSTRG.198408"; transcript_id "MSTRG.198408.31"; exon_number "13";
chr9	StringTie	exon	83899661	83899804	1000	-	.	gene_id "MSTRG.198408"; transcript_id "MSTRG.198408.31"; exon_number "14";
chr9	StringTie	exon	83908452	83908652	1000	-	.	gene_id "MSTRG.198408"; transcript_id "MSTRG.198408.31"; exon_number "15";
chr9	StringTie	exon	83915294	83915678	1000	-	.	gene_id "MSTRG.198408"; transcript_id "MSTRG.198408.31"; exon_number "16";
chr9	StringTie	exon	83920106	83920212	1000	-	.	gene_id "MSTRG.198408"; transcript_id "MSTRG.198408.31"; exon_number "17";
chr9	StringTie	exon	83921371	83921531	1000	-	.	gene_id "MSTRG.198408"; transcript_id "MSTRG.198408.31"; exon_number "18";
chr9	StringTie	transcript	83968150	83979372	1000	-	.	gene_id "MSTRG.198408"; transcript_id "MSTRG.198408.310";
chr9	StringTie	exon	83968150	83969440	1000	-	.	gene_id "MSTRG.198408"; transcript_id "MSTRG.198408.310"; exon_number "1";
chr9	StringTie	exon	83970162	83970306	1000	-	.	gene_id "MSTRG.198408"; transcript_id "MSTRG.198408.310"; exon_number "2";
chr9	StringTie	exon	83970737	83970819	1000	-	.	gene_id "MSTRG.198408"; transcript_id "MSTRG.198408.310"; exon_number "3";
chr9	StringTie	exon	83970897	83971356	1000	-	.	gene_id "MSTRG.198408"; transcript_id "MSTRG.198408.310"; exon_number "4";
chr9	StringTie	exon	83971672	83971726	1000	-	.	gene_id "MSTRG.198408"; transcript_id "MSTRG.198408.310"; exon_number "5";
chr9	StringTie	exon	83971882	83972189	1000	-	.	gene_id "MSTRG.198408"; transcript_id "MSTRG.198408.310"; exon_number "6";
chr9	StringTie	exon	83972844	83972972	1000	-	.	gene_id "MSTRG.198408"; transcript_id "MSTRG.198408.310"; exon_number "7";
chr9	StringTie	exon	83973286	83973399	1000	-	.	gene_id "MSTRG.198408"; transcript_id "MSTRG.198408.310"; exon_number "8";
chr9	StringTie	exon	83973902	83973973	1000	-	.	gene_id "MSTRG.198408"; transcript_id "MSTRG.198408.310"; exon_number "9";
chr9	StringTie	exon	83974517	83974589	1000	-	.	gene_id "MSTRG.198408"; transcript_id "MSTRG.198408.310"; exon_number "10";
chr9	StringTie	exon	83975462	83975505	1000	-	.	gene_id "MSTRG.198408"; transcript_id "MSTRG.198408.310"; exon_number "11";
chr9	StringTie	exon	83976995	83977051	1000	-	.	gene_id "MSTRG.198408"; transcript_id "MSTRG.198408.310"; exon_number "12";
chr9	StringTie	exon	83977689	83977786	1000	-	.	gene_id "MSTRG.198408"; transcript_id "MSTRG.198408.310"; exon_number "13";
chr9	StringTie	exon	83978195	83978279	1000	-	.	gene_id "MSTRG.198408"; transcript_id "MSTRG.198408.310"; exon_number "14";
chr9	StringTie	exon	83978373	83978452	1000	-	.	gene_id "MSTRG.198408"; transcript_id "MSTRG.198408.310"; exon_number "15";
chr9	StringTie	exon	83979273	83979372	1000	-	.	gene_id "MSTRG.198408"; transcript_id "MSTRG.198408.310"; exon_number "16";
chr9	StringTie	transcript	83968150	83980637	1000	-	.	gene_id "MSTRG.198408"; transcript_id "MSTRG.198408.311";
chr9	StringTie	exon	83968150	83969440	1000	-	.	gene_id "MSTRG.198408"; transcript_id "MSTRG.198408.311"; exon_number "1";
chr9	StringTie	exon	83970162	83970331	1000	-	.	gene_id "MSTRG.198408"; transcript_id "MSTRG.198408.311"; exon_number "2";
chr9	StringTie	exon	83970737	83970819	1000	-	.	gene_id "MSTRG.198408"; transcript_id "MSTRG.198408.311"; exon_number "3";
chr9	StringTie	exon	83970897	83970914	1000	-	.	gene_id "MSTRG.198408"; transcript_id "MSTRG.198408.311"; exon_number "4";
chr9	StringTie	exon	83971278	83971356	1000	-	.	gene_id "MSTRG.198408"; transcript_id "MSTRG.198408.311"; exon_number "5";
chr9	StringTie	exon	83971672	83971726	1000	-	.	gene_id "MSTRG.198408"; transcript_id "MSTRG.198408.311"; exon_number "6";
chr9	StringTie	exon	83971882	83972189	1000	-	.	gene_id "MSTRG.198408"; transcript_id "MSTRG.198408.311"; exon_number "7";
chr9	StringTie	exon	83972844	83972972	1000	-	.	gene_id "MSTRG.198408"; transcript_id "MSTRG.198408.311"; exon_number "8";
chr9	StringTie	exon	83973286	83973399	1000	-	.	gene_id "MSTRG.198408"; transcript_id "MSTRG.198408.311"; exon_number "9";
chr9	StringTie	exon	83973902	83973973	1000	-	.	gene_id "MSTRG.198408"; transcript_id "MSTRG.198408.311"; exon_number "10";
chr9	StringTie	exon	83974517	83974589	1000	-	.	gene_id "MSTRG.198408"; transcript_id "MSTRG.198408.311"; exon_number "11";
chr9	StringTie	exon	83975462	83975505	1000	-	.	gene_id "MSTRG.198408"; transcript_id "MSTRG.198408.311"; exon_number "12";
chr9	StringTie	exon	83976995	83977051	1000	-	.	gene_id "MSTRG.198408"; transcript_id "MSTRG.198408.311"; exon_number "13";
chr9	StringTie	exon	83977689	83977771	1000	-	.	gene_id "MSTRG.198408"; transcript_id "MSTRG.198408.311"; exon_number "14";
chr9	StringTie	exon	83978195	83978279	1000	-	.	gene_id "MSTRG.198408"; transcript_id "MSTRG.198408.311"; exon_number "15";
chr9	StringTie	exon	83978373	83978452	1000	-	.	gene_id "MSTRG.198408"; transcript_id "MSTRG.198408.311"; exon_number "16";
chr9	StringTie	exon	83980503	83980637	1000	-	.	gene_id "MSTRG.198408"; transcript_id "MSTRG.198408.311"; exon_number "17";
chr9	StringTie	transcript	83968152	83980252	1000	-	.	gene_id "MSTRG.198408"; transcript_id "MSTRG.198408.312";
chr9	StringTie	exon	83968152	83969440	1000	-	.	gene_id "MSTRG.198408"; transcript_id "MSTRG.198408.312"; exon_number "1";
chr9	StringTie	exon	83970162	83970331	1000	-	.	gene_id "MSTRG.198408"; transcript_id "MSTRG.198408.312"; exon_number "2";
chr9	StringTie	exon	83970737	83970819	1000	-	.	gene_id "MSTRG.198408"; transcript_id "MSTRG.198408.312"; exon_number "3";
chr9	StringTie	exon	83970897	83971356	1000	-	.	gene_id "MSTRG.198408"; transcript_id "MSTRG.198408.312"; exon_number "4";
chr9	StringTie	exon	83971672	83971726	1000	-	.	gene_id "MSTRG.198408"; transcript_id "MSTRG.198408.312"; exon_number "5";
chr9	StringTie	exon	83971882	83972189	1000	-	.	gene_id "MSTRG.198408"; transcript_id "MSTRG.198408.312"; exon_number "6";
chr9	StringTie	exon	83972844	83972971	1000	-	.	gene_id "MSTRG.198408"; transcript_id "MSTRG.198408.312"; exon_number "7";
chr9	StringTie	exon	83973287	83973399	1000	-	.	gene_id "MSTRG.198408"; transcript_id "MSTRG.198408.312"; exon_number "8";
chr9	StringTie	exon	83973902	83973964	1000	-	.	gene_id "MSTRG.198408"; transcript_id "MSTRG.198408.312"; exon_number "9";
chr9	StringTie	exon	83974517	83974589	1000	-	.	gene_id "MSTRG.198408"; transcript_id "MSTRG.198408.312"; exon_number "10";
chr9	StringTie	exon	83975462	83975505	1000	-	.	gene_id "MSTRG.198408"; transcript_id "MSTRG.198408.312"; exon_number "11";
chr9	StringTie	exon	83976995	83977051	1000	-	.	gene_id "MSTRG.198408"; transcript_id "MSTRG.198408.312"; exon_number "12";
chr9	StringTie	exon	83977689	83977786	1000	-	.	gene_id "MSTRG.198408"; transcript_id "MSTRG.198408.312"; exon_number "13";
chr9	StringTie	exon	83978195	83978279	1000	-	.	gene_id "MSTRG.198408"; transcript_id "MSTRG.198408.312"; exon_number "14";
chr9	StringTie	exon	83978373	83978452	1000	-	.	gene_id "MSTRG.198408"; transcript_id "MSTRG.198408.312"; exon_number "15";
chr9	StringTie	exon	83980119	83980252	1000	-	.	gene_id "MSTRG.198408"; transcript_id "MSTRG.198408.312"; exon_number "16";
chr9	StringTie	transcript	83968154	83979819	1000	-	.	gene_id "MSTRG.198408"; transcript_id "MSTRG.198408.313";
chr9	StringTie	exon	83968154	83969440	1000	-	.	gene_id "MSTRG.198408"; transcript_id "MSTRG.198408.313"; exon_number "1";
chr9	StringTie	exon	83970162	83970331	1000	-	.	gene_id "MSTRG.198408"; transcript_id "MSTRG.198408.313"; exon_number "2";
chr9	StringTie	exon	83970737	83970819	1000	-	.	gene_id "MSTRG.198408"; transcript_id "MSTRG.198408.313"; exon_number "3";
chr9	StringTie	exon	83970897	83970912	1000	-	.	gene_id "MSTRG.198408"; transcript_id "MSTRG.198408.313"; exon_number "4";
chr9	StringTie	exon	83971273	83971356	1000	-	.	gene_id "MSTRG.198408"; transcript_id "MSTRG.198408.313"; exon_number "5";
chr9	StringTie	exon	83971672	83971726	1000	-	.	gene_id "MSTRG.198408"; transcript_id "MSTRG.198408.313"; exon_number "6";
chr9	StringTie	exon	83971882	83972189	1000	-	.	gene_id "MSTRG.198408"; transcript_id "MSTRG.198408.313"; exon_number "7";
chr9	StringTie	exon	83972844	83972971	1000	-	.	gene_id "MSTRG.198408"; transcript_id "MSTRG.198408.313"; exon_number "8";
chr9	StringTie	exon	83973287	83973399	1000	-	.	gene_id "MSTRG.198408"; transcript_id "MSTRG.198408.313"; exon_number "9";
chr9	StringTie	exon	83973902	83973973	1000	-	.	gene_id "MSTRG.198408"; transcript_id "MSTRG.198408.313"; exon_number "10";
chr9	StringTie	exon	83974517	83974589	1000	-	.	gene_id "MSTRG.198408"; transcript_id "MSTRG.198408.313"; exon_number "11";
chr9	StringTie	exon	83975462	83975505	1000	-	.	gene_id "MSTRG.198408"; transcript_id "MSTRG.198408.313"; exon_number "12";
chr9	StringTie	exon	83976995	83977050	1000	-	.	gene_id "MSTRG.198408"; transcript_id "MSTRG.198408.313"; exon_number "13";
chr9	StringTie	exon	83977689	83977786	1000	-	.	gene_id "MSTRG.198408"; transcript_id "MSTRG.198408.313"; exon_number "14";
chr9	StringTie	exon	83978195	83978279	1000	-	.	gene_id "MSTRG.198408"; transcript_id "MSTRG.198408.313"; exon_number "15";
chr9	StringTie	exon	83978373	83978452	1000	-	.	gene_id "MSTRG.198408"; transcript_id "MSTRG.198408.313"; exon_number "16";
chr9	StringTie	exon	83979771	83979819	1000	-	.	gene_id "MSTRG.198408"; transcript_id "MSTRG.198408.313"; exon_number "17";
chr9	StringTie	transcript	83968155	83980235	1000	-	.	gene_id "MSTRG.198408"; transcript_id "MSTRG.198408.314";
chr9	StringTie	exon	83968155	83969440	1000	-	.	gene_id "MSTRG.198408"; transcript_id "MSTRG.198408.314"; exon_number "1";
chr9	StringTie	exon	83970162	83970331	1000	-	.	gene_id "MSTRG.198408"; transcript_id "MSTRG.198408.314"; exon_number "2";
chr9	StringTie	exon	83970737	83970912	1000	-	.	gene_id "MSTRG.198408"; transcript_id "MSTRG.198408.314"; exon_number "3";
chr9	StringTie	exon	83971273	83971356	1000	-	.	gene_id "MSTRG.198408"; transcript_id "MSTRG.198408.314"; exon_number "4";
chr9	StringTie	exon	83971672	83971726	1000	-	.	gene_id "MSTRG.198408"; transcript_id "MSTRG.198408.314"; exon_number "5";
chr9	StringTie	exon	83971882	83972189	1000	-	.	gene_id "MSTRG.198408"; transcript_id "MSTRG.198408.314"; exon_number "6";
chr9	StringTie	exon	83972844	83972971	1000	-	.	gene_id "MSTRG.198408"; transcript_id "MSTRG.198408.314"; exon_number "7";
chr9	StringTie	exon	83973287	83973399	1000	-	.	gene_id "MSTRG.198408"; transcript_id "MSTRG.198408.314"; exon_number "8";
chr9	StringTie	exon	83973902	83973973	1000	-	.	gene_id "MSTRG.198408"; transcript_id "MSTRG.198408.314"; exon_number "9";
chr9	StringTie	exon	83974517	83974589	1000	-	.	gene_id "MSTRG.198408"; transcript_id "MSTRG.198408.314"; exon_number "10";
chr9	StringTie	exon	83975462	83975505	1000	-	.	gene_id "MSTRG.198408"; transcript_id "MSTRG.198408.314"; exon_number "11";
chr9	StringTie	exon	83976995	83977047	1000	-	.	gene_id "MSTRG.198408"; transcript_id "MSTRG.198408.314"; exon_number "12";
chr9	StringTie	exon	83977689	83977786	1000	-	.	gene_id "MSTRG.198408"; transcript_id "MSTRG.198408.314"; exon_number "13";
chr9	StringTie	exon	83978195	83978279	1000	-	.	gene_id "MSTRG.198408"; transcript_id "MSTRG.198408.314"; exon_number "14";
chr9	StringTie	exon	83978373	83978452	1000	-	.	gene_id "MSTRG.198408"; transcript_id "MSTRG.198408.314"; exon_number "15";
chr9	StringTie	exon	83980119	83980235	1000	-	.	gene_id "MSTRG.198408"; transcript_id "MSTRG.198408.314"; exon_number "16";
chr9	StringTie	transcript	83968155	83980235	1000	-	.	gene_id "MSTRG.198408"; transcript_id "MSTRG.198408.315";
chr9	StringTie	exon	83968155	83969380	1000	-	.	gene_id "MSTRG.198408"; transcript_id "MSTRG.198408.315"; exon_number "1";
chr9	StringTie	exon	83970162	83970331	1000	-	.	gene_id "MSTRG.198408"; transcript_id "MSTRG.198408.315"; exon_number "2";
chr9	StringTie	exon	83970737	83970819	1000	-	.	gene_id "MSTRG.198408"; transcript_id "MSTRG.198408.315"; exon_number "3";
chr9	StringTie	exon	83970897	83971356	1000	-	.	gene_id "MSTRG.198408"; transcript_id "MSTRG.198408.315"; exon_number "4";
chr9	StringTie	exon	83971672	83971726	1000	-	.	gene_id "MSTRG.198408"; transcript_id "MSTRG.198408.315"; exon_number "5";
chr9	StringTie	exon	83971882	83972189	1000	-	.	gene_id "MSTRG.198408"; transcript_id "MSTRG.198408.315"; exon_number "6";
chr9	StringTie	exon	83972844	83972972	1000	-	.	gene_id "MSTRG.198408"; transcript_id "MSTRG.198408.315"; exon_number "7";
chr9	StringTie	exon	83973286	83973399	1000	-	.	gene_id "MSTRG.198408"; transcript_id "MSTRG.198408.315"; exon_number "8";
chr9	StringTie	exon	83973902	83973973	1000	-	.	gene_id "MSTRG.198408"; transcript_id "MSTRG.198408.315"; exon_number "9";
chr9	StringTie	exon	83974517	83974589	1000	-	.	gene_id "MSTRG.198408"; transcript_id "MSTRG.198408.315"; exon_number "10";
chr9	StringTie	exon	83975462	83975505	1000	-	.	gene_id "MSTRG.198408"; transcript_id "MSTRG.198408.315"; exon_number "11";
chr9	StringTie	exon	83976995	83977047	1000	-	.	gene_id "MSTRG.198408"; transcript_id "MSTRG.198408.315"; exon_number "12";
chr9	StringTie	exon	83977689	83977786	1000	-	.	gene_id "MSTRG.198408"; transcript_id "MSTRG.198408.315"; exon_number "13";
chr9	StringTie	exon	83978195	83978279	1000	-	.	gene_id "MSTRG.198408"; transcript_id "MSTRG.198408.315"; exon_number "14";
chr9	StringTie	exon	83978373	83978452	1000	-	.	gene_id "MSTRG.198408"; transcript_id "MSTRG.198408.315"; exon_number "15";
chr9	StringTie	exon	83980119	83980235	1000	-	.	gene_id "MSTRG.198408"; transcript_id "MSTRG.198408.315"; exon_number "16";
chr9	StringTie	transcript	83968157	83980252	1000	-	.	gene_id "MSTRG.198408"; transcript_id "MSTRG.198408.316";
chr9	StringTie	exon	83968157	83969380	1000	-	.	gene_id "MSTRG.198408"; transcript_id "MSTRG.198408.316"; exon_number "1";
chr9	StringTie	exon	83970162	83970331	1000	-	.	gene_id "MSTRG.198408"; transcript_id "MSTRG.198408.316"; exon_number "2";
chr9	StringTie	exon	83970737	83970819	1000	-	.	gene_id "MSTRG.198408"; transcript_id "MSTRG.198408.316"; exon_number "3";
chr9	StringTie	exon	83970897	83970914	1000	-	.	gene_id "MSTRG.198408"; transcript_id "MSTRG.198408.316"; exon_number "4";
chr9	StringTie	exon	83971276	83971356	1000	-	.	gene_id "MSTRG.198408"; transcript_id "MSTRG.198408.316"; exon_number "5";
chr9	StringTie	exon	83971672	83971726	1000	-	.	gene_id "MSTRG.198408"; transcript_id "MSTRG.198408.316"; exon_number "6";
chr9	StringTie	exon	83971882	83972189	1000	-	.	gene_id "MSTRG.198408"; transcript_id "MSTRG.198408.316"; exon_number "7";
chr9	StringTie	exon	83972844	83972972	1000	-	.	gene_id "MSTRG.198408"; transcript_id "MSTRG.198408.316"; exon_number "8";
chr9	StringTie	exon	83973286	83973399	1000	-	.	gene_id "MSTRG.198408"; transcript_id "MSTRG.198408.316"; exon_number "9";
chr9	StringTie	exon	83973902	83973973	1000	-	.	gene_id "MSTRG.198408"; transcript_id "MSTRG.198408.316"; exon_number "10";
chr9	StringTie	exon	83974517	83974589	1000	-	.	gene_id "MSTRG.198408"; transcript_id "MSTRG.198408.316"; exon_number "11";
chr9	StringTie	exon	83975462	83975505	1000	-	.	gene_id "MSTRG.198408"; transcript_id "MSTRG.198408.316"; exon_number "12";
chr9	StringTie	exon	83976995	83977051	1000	-	.	gene_id "MSTRG.198408"; transcript_id "MSTRG.198408.316"; exon_number "13";
chr9	StringTie	exon	83977689	83977786	1000	-	.	gene_id "MSTRG.198408"; transcript_id "MSTRG.198408.316"; exon_number "14";
chr9	StringTie	exon	83978195	83978279	1000	-	.	gene_id "MSTRG.198408"; transcript_id "MSTRG.198408.316"; exon_number "15";
chr9	StringTie	exon	83978373	83978452	1000	-	.	gene_id "MSTRG.198408"; transcript_id "MSTRG.198408.316"; exon_number "16";
chr9	StringTie	exon	83979771	83980252	1000	-	.	gene_id "MSTRG.198408"; transcript_id "MSTRG.198408.316"; exon_number "17";
chr9	StringTie	transcript	83968158	83980678	1000	-	.	gene_id "MSTRG.198408"; transcript_id "MSTRG.198408.317";
chr9	StringTie	exon	83968158	83969440	1000	-	.	gene_id "MSTRG.198408"; transcript_id "MSTRG.198408.317"; exon_number "1";
chr9	StringTie	exon	83970162	83970331	1000	-	.	gene_id "MSTRG.198408"; transcript_id "MSTRG.198408.317"; exon_number "2";
chr9	StringTie	exon	83970737	83970819	1000	-	.	gene_id "MSTRG.198408"; transcript_id "MSTRG.198408.317"; exon_number "3";
chr9	StringTie	exon	83970897	83970912	1000	-	.	gene_id "MSTRG.198408"; transcript_id "MSTRG.198408.317"; exon_number "4";
chr9	StringTie	exon	83971273	83971356	1000	-	.	gene_id "MSTRG.198408"; transcript_id "MSTRG.198408.317"; exon_number "5";
chr9	StringTie	exon	83971672	83971726	1000	-	.	gene_id "MSTRG.198408"; transcript_id "MSTRG.198408.317"; exon_number "6";
chr9	StringTie	exon	83971882	83972189	1000	-	.	gene_id "MSTRG.198408"; transcript_id "MSTRG.198408.317"; exon_number "7";
chr9	StringTie	exon	83972844	83972972	1000	-	.	gene_id "MSTRG.198408"; transcript_id "MSTRG.198408.317"; exon_number "8";
chr9	StringTie	exon	83973286	83973399	1000	-	.	gene_id "MSTRG.198408"; transcript_id "MSTRG.198408.317"; exon_number "9";
chr9	StringTie	exon	83973902	83973973	1000	-	.	gene_id "MSTRG.198408"; transcript_id "MSTRG.198408.317"; exon_number "10";
chr9	StringTie	exon	83974517	83974589	1000	-	.	gene_id "MSTRG.198408"; transcript_id "MSTRG.198408.317"; exon_number "11";
chr9	StringTie	exon	83975462	83975505	1000	-	.	gene_id "MSTRG.198408"; transcript_id "MSTRG.198408.317"; exon_number "12";
chr9	StringTie	exon	83976995	83977051	1000	-	.	gene_id "MSTRG.198408"; transcript_id "MSTRG.198408.317"; exon_number "13";
chr9	StringTie	exon	83977689	83977786	1000	-	.	gene_id "MSTRG.198408"; transcript_id "MSTRG.198408.317"; exon_number "14";
chr9	StringTie	exon	83978204	83978279	1000	-	.	gene_id "MSTRG.198408"; transcript_id "MSTRG.198408.317"; exon_number "15";
chr9	StringTie	exon	83978373	83978442	1000	-	.	gene_id "MSTRG.198408"; transcript_id "MSTRG.198408.317"; exon_number "16";
chr9	StringTie	exon	83980503	83980678	1000	-	.	gene_id "MSTRG.198408"; transcript_id "MSTRG.198408.317"; exon_number "17";
chr9	StringTie	transcript	83968489	83980652	1000	-	.	gene_id "MSTRG.198408"; transcript_id "MSTRG.198408.319";
chr9	StringTie	exon	83968489	83969440	1000	-	.	gene_id "MSTRG.198408"; transcript_id "MSTRG.198408.319"; exon_number "1";
chr9	StringTie	exon	83970162	83970331	1000	-	.	gene_id "MSTRG.198408"; transcript_id "MSTRG.198408.319"; exon_number "2";
chr9	StringTie	exon	83970737	83970819	1000	-	.	gene_id "MSTRG.198408"; transcript_id "MSTRG.198408.319"; exon_number "3";
chr9	StringTie	exon	83970897	83970912	1000	-	.	gene_id "MSTRG.198408"; transcript_id "MSTRG.198408.319"; exon_number "4";
chr9	StringTie	exon	83971273	83971356	1000	-	.	gene_id "MSTRG.198408"; transcript_id "MSTRG.198408.319"; exon_number "5";
chr9	StringTie	exon	83971672	83971726	1000	-	.	gene_id "MSTRG.198408"; transcript_id "MSTRG.198408.319"; exon_number "6";
chr9	StringTie	exon	83971882	83972189	1000	-	.	gene_id "MSTRG.198408"; transcript_id "MSTRG.198408.319"; exon_number "7";
chr9	StringTie	exon	83972844	83972972	1000	-	.	gene_id "MSTRG.198408"; transcript_id "MSTRG.198408.319"; exon_number "8";
chr9	StringTie	exon	83973286	83973399	1000	-	.	gene_id "MSTRG.198408"; transcript_id "MSTRG.198408.319"; exon_number "9";
chr9	StringTie	exon	83973902	83973973	1000	-	.	gene_id "MSTRG.198408"; transcript_id "MSTRG.198408.319"; exon_number "10";
chr9	StringTie	exon	83974517	83974589	1000	-	.	gene_id "MSTRG.198408"; transcript_id "MSTRG.198408.319"; exon_number "11";
chr9	StringTie	exon	83975462	83975505	1000	-	.	gene_id "MSTRG.198408"; transcript_id "MSTRG.198408.319"; exon_number "12";
chr9	StringTie	exon	83977689	83977786	1000	-	.	gene_id "MSTRG.198408"; transcript_id "MSTRG.198408.319"; exon_number "13";
chr9	StringTie	exon	83978195	83978279	1000	-	.	gene_id "MSTRG.198408"; transcript_id "MSTRG.198408.319"; exon_number "14";
chr9	StringTie	exon	83978373	83978452	1000	-	.	gene_id "MSTRG.198408"; transcript_id "MSTRG.198408.319"; exon_number "15";
chr9	StringTie	exon	83980503	83980652	1000	-	.	gene_id "MSTRG.198408"; transcript_id "MSTRG.198408.319"; exon_number "16";
chr9	StringTie	transcript	83836669	83880489	1000	-	.	gene_id "MSTRG.198408"; transcript_id "MSTRG.198408.32";
chr9	StringTie	exon	83836669	83837485	1000	-	.	gene_id "MSTRG.198408"; transcript_id "MSTRG.198408.32"; exon_number "1";
chr9	StringTie	exon	83842277	83842401	1000	-	.	gene_id "MSTRG.198408"; transcript_id "MSTRG.198408.32"; exon_number "2";
chr9	StringTie	exon	83850099	83850297	1000	-	.	gene_id "MSTRG.198408"; transcript_id "MSTRG.198408.32"; exon_number "3";
chr9	StringTie	exon	83853629	83853835	1000	-	.	gene_id "MSTRG.198408"; transcript_id "MSTRG.198408.32"; exon_number "4";
chr9	StringTie	exon	83870519	83870632	1000	-	.	gene_id "MSTRG.198408"; transcript_id "MSTRG.198408.32"; exon_number "5";
chr9	StringTie	exon	83880297	83880489	1000	-	.	gene_id "MSTRG.198408"; transcript_id "MSTRG.198408.32"; exon_number "6";
chr9	StringTie	transcript	83974233	83980252	1000	-	.	gene_id "MSTRG.198408"; transcript_id "MSTRG.198408.328";
chr9	StringTie	exon	83974233	83974332	1000	-	.	gene_id "MSTRG.198408"; transcript_id "MSTRG.198408.328"; exon_number "1";
chr9	StringTie	exon	83974517	83974589	1000	-	.	gene_id "MSTRG.198408"; transcript_id "MSTRG.198408.328"; exon_number "2";
chr9	StringTie	exon	83975462	83975505	1000	-	.	gene_id "MSTRG.198408"; transcript_id "MSTRG.198408.328"; exon_number "3";
chr9	StringTie	exon	83976995	83977051	1000	-	.	gene_id "MSTRG.198408"; transcript_id "MSTRG.198408.328"; exon_number "4";
chr9	StringTie	exon	83977689	83977786	1000	-	.	gene_id "MSTRG.198408"; transcript_id "MSTRG.198408.328"; exon_number "5";
chr9	StringTie	exon	83978195	83978279	1000	-	.	gene_id "MSTRG.198408"; transcript_id "MSTRG.198408.328"; exon_number "6";
chr9	StringTie	exon	83978373	83978452	1000	-	.	gene_id "MSTRG.198408"; transcript_id "MSTRG.198408.328"; exon_number "7";
chr9	StringTie	exon	83980153	83980252	1000	-	.	gene_id "MSTRG.198408"; transcript_id "MSTRG.198408.328"; exon_number "8";
chr9	StringTie	transcript	83974233	83980688	1000	-	.	gene_id "MSTRG.198408"; transcript_id "MSTRG.198408.329";
chr9	StringTie	exon	83974233	83974332	1000	-	.	gene_id "MSTRG.198408"; transcript_id "MSTRG.198408.329"; exon_number "1";
chr9	StringTie	exon	83974517	83974589	1000	-	.	gene_id "MSTRG.198408"; transcript_id "MSTRG.198408.329"; exon_number "2";
chr9	StringTie	exon	83975462	83975505	1000	-	.	gene_id "MSTRG.198408"; transcript_id "MSTRG.198408.329"; exon_number "3";
chr9	StringTie	exon	83976995	83977051	1000	-	.	gene_id "MSTRG.198408"; transcript_id "MSTRG.198408.329"; exon_number "4";
chr9	StringTie	exon	83977689	83977786	1000	-	.	gene_id "MSTRG.198408"; transcript_id "MSTRG.198408.329"; exon_number "5";
chr9	StringTie	exon	83978195	83978279	1000	-	.	gene_id "MSTRG.198408"; transcript_id "MSTRG.198408.329"; exon_number "6";
chr9	StringTie	exon	83978373	83978452	1000	-	.	gene_id "MSTRG.198408"; transcript_id "MSTRG.198408.329"; exon_number "7";
chr9	StringTie	exon	83980503	83980688	1000	-	.	gene_id "MSTRG.198408"; transcript_id "MSTRG.198408.329"; exon_number "8";
chr9	StringTie	transcript	83836679	83921610	1000	-	.	gene_id "MSTRG.198408"; transcript_id "MSTRG.198408.33";
chr9	StringTie	exon	83836679	83837485	1000	-	.	gene_id "MSTRG.198408"; transcript_id "MSTRG.198408.33"; exon_number "1";
chr9	StringTie	exon	83842237	83842401	1000	-	.	gene_id "MSTRG.198408"; transcript_id "MSTRG.198408.33"; exon_number "2";
chr9	StringTie	exon	83850099	83850297	1000	-	.	gene_id "MSTRG.198408"; transcript_id "MSTRG.198408.33"; exon_number "3";
chr9	StringTie	exon	83853237	83853314	1000	-	.	gene_id "MSTRG.198408"; transcript_id "MSTRG.198408.33"; exon_number "4";
chr9	StringTie	exon	83853629	83853835	1000	-	.	gene_id "MSTRG.198408"; transcript_id "MSTRG.198408.33"; exon_number "5";
chr9	StringTie	exon	83867684	83867860	1000	-	.	gene_id "MSTRG.198408"; transcript_id "MSTRG.198408.33"; exon_number "6";
chr9	StringTie	exon	83870519	83870632	1000	-	.	gene_id "MSTRG.198408"; transcript_id "MSTRG.198408.33"; exon_number "7";
chr9	StringTie	exon	83880297	83880494	1000	-	.	gene_id "MSTRG.198408"; transcript_id "MSTRG.198408.33"; exon_number "8";
chr9	StringTie	exon	83883813	83884018	1000	-	.	gene_id "MSTRG.198408"; transcript_id "MSTRG.198408.33"; exon_number "9";
chr9	StringTie	exon	83887041	83887196	1000	-	.	gene_id "MSTRG.198408"; transcript_id "MSTRG.198408.33"; exon_number "10";
chr9	StringTie	exon	83888489	83888592	1000	-	.	gene_id "MSTRG.198408"; transcript_id "MSTRG.198408.33"; exon_number "11";
chr9	StringTie	exon	83889084	83889253	1000	-	.	gene_id "MSTRG.198408"; transcript_id "MSTRG.198408.33"; exon_number "12";
chr9	StringTie	exon	83891295	83891501	1000	-	.	gene_id "MSTRG.198408"; transcript_id "MSTRG.198408.33"; exon_number "13";
chr9	StringTie	exon	83899661	83899804	1000	-	.	gene_id "MSTRG.198408"; transcript_id "MSTRG.198408.33"; exon_number "14";
chr9	StringTie	exon	83903060	83904018	1000	-	.	gene_id "MSTRG.198408"; transcript_id "MSTRG.198408.33"; exon_number "15";
chr9	StringTie	exon	83908452	83908652	1000	-	.	gene_id "MSTRG.198408"; transcript_id "MSTRG.198408.33"; exon_number "16";
chr9	StringTie	exon	83915294	83915678	1000	-	.	gene_id "MSTRG.198408"; transcript_id "MSTRG.198408.33"; exon_number "17";
chr9	StringTie	exon	83921371	83921610	1000	-	.	gene_id "MSTRG.198408"; transcript_id "MSTRG.198408.33"; exon_number "18";
chr9	StringTie	transcript	83836737	83921608	1000	-	.	gene_id "MSTRG.198408"; transcript_id "MSTRG.198408.37";
chr9	StringTie	exon	83836737	83837485	1000	-	.	gene_id "MSTRG.198408"; transcript_id "MSTRG.198408.37"; exon_number "1";
chr9	StringTie	exon	83842237	83842401	1000	-	.	gene_id "MSTRG.198408"; transcript_id "MSTRG.198408.37"; exon_number "2";
chr9	StringTie	exon	83850099	83850297	1000	-	.	gene_id "MSTRG.198408"; transcript_id "MSTRG.198408.37"; exon_number "3";
chr9	StringTie	exon	83853629	83853835	1000	-	.	gene_id "MSTRG.198408"; transcript_id "MSTRG.198408.37"; exon_number "4";
chr9	StringTie	exon	83870519	83870632	1000	-	.	gene_id "MSTRG.198408"; transcript_id "MSTRG.198408.37"; exon_number "5";
chr9	StringTie	exon	83880297	83880494	1000	-	.	gene_id "MSTRG.198408"; transcript_id "MSTRG.198408.37"; exon_number "6";
chr9	StringTie	exon	83883813	83884018	1000	-	.	gene_id "MSTRG.198408"; transcript_id "MSTRG.198408.37"; exon_number "7";
chr9	StringTie	exon	83887041	83887196	1000	-	.	gene_id "MSTRG.198408"; transcript_id "MSTRG.198408.37"; exon_number "8";
chr9	StringTie	exon	83888489	83888592	1000	-	.	gene_id "MSTRG.198408"; transcript_id "MSTRG.198408.37"; exon_number "9";
chr9	StringTie	exon	83889084	83889253	1000	-	.	gene_id "MSTRG.198408"; transcript_id "MSTRG.198408.37"; exon_number "10";
chr9	StringTie	exon	83891295	83891501	1000	-	.	gene_id "MSTRG.198408"; transcript_id "MSTRG.198408.37"; exon_number "11";
chr9	StringTie	exon	83899661	83899804	1000	-	.	gene_id "MSTRG.198408"; transcript_id "MSTRG.198408.37"; exon_number "12";
chr9	StringTie	exon	83908452	83908652	1000	-	.	gene_id "MSTRG.198408"; transcript_id "MSTRG.198408.37"; exon_number "13";
chr9	StringTie	exon	83915294	83915678	1000	-	.	gene_id "MSTRG.198408"; transcript_id "MSTRG.198408.37"; exon_number "14";
chr9	StringTie	exon	83920106	83920212	1000	-	.	gene_id "MSTRG.198408"; transcript_id "MSTRG.198408.37"; exon_number "15";
chr9	StringTie	exon	83921371	83921608	1000	-	.	gene_id "MSTRG.198408"; transcript_id "MSTRG.198408.37"; exon_number "16";
chr9	StringTie	transcript	83836796	83889271	1000	-	.	gene_id "MSTRG.198408"; transcript_id "MSTRG.198408.38";
chr9	StringTie	exon	83836796	83837485	1000	-	.	gene_id "MSTRG.198408"; transcript_id "MSTRG.198408.38"; exon_number "1";
chr9	StringTie	exon	83842237	83842401	1000	-	.	gene_id "MSTRG.198408"; transcript_id "MSTRG.198408.38"; exon_number "2";
chr9	StringTie	exon	83850099	83850297	1000	-	.	gene_id "MSTRG.198408"; transcript_id "MSTRG.198408.38"; exon_number "3";
chr9	StringTie	exon	83853629	83853835	1000	-	.	gene_id "MSTRG.198408"; transcript_id "MSTRG.198408.38"; exon_number "4";
chr9	StringTie	exon	83859156	83859371	1000	-	.	gene_id "MSTRG.198408"; transcript_id "MSTRG.198408.38"; exon_number "5";
chr9	StringTie	exon	83867684	83867860	1000	-	.	gene_id "MSTRG.198408"; transcript_id "MSTRG.198408.38"; exon_number "6";
chr9	StringTie	exon	83880297	83880494	1000	-	.	gene_id "MSTRG.198408"; transcript_id "MSTRG.198408.38"; exon_number "7";
chr9	StringTie	exon	83883813	83884018	1000	-	.	gene_id "MSTRG.198408"; transcript_id "MSTRG.198408.38"; exon_number "8";
chr9	StringTie	exon	83887041	83887196	1000	-	.	gene_id "MSTRG.198408"; transcript_id "MSTRG.198408.38"; exon_number "9";
chr9	StringTie	exon	83888489	83888592	1000	-	.	gene_id "MSTRG.198408"; transcript_id "MSTRG.198408.38"; exon_number "10";
chr9	StringTie	exon	83889084	83889271	1000	-	.	gene_id "MSTRG.198408"; transcript_id "MSTRG.198408.38"; exon_number "11";
chr9	StringTie	transcript	83853236	83889352	1000	-	.	gene_id "MSTRG.198408"; transcript_id "MSTRG.198408.39";
chr9	StringTie	exon	83853236	83853314	1000	-	.	gene_id "MSTRG.198408"; transcript_id "MSTRG.198408.39"; exon_number "1";
chr9	StringTie	exon	83853629	83853835	1000	-	.	gene_id "MSTRG.198408"; transcript_id "MSTRG.198408.39"; exon_number "2";
chr9	StringTie	exon	83870519	83870632	1000	-	.	gene_id "MSTRG.198408"; transcript_id "MSTRG.198408.39"; exon_number "3";
chr9	StringTie	exon	83880297	83880494	1000	-	.	gene_id "MSTRG.198408"; transcript_id "MSTRG.198408.39"; exon_number "4";
chr9	StringTie	exon	83883813	83884018	1000	-	.	gene_id "MSTRG.198408"; transcript_id "MSTRG.198408.39"; exon_number "5";
chr9	StringTie	exon	83888489	83888592	1000	-	.	gene_id "MSTRG.198408"; transcript_id "MSTRG.198408.39"; exon_number "6";
chr9	StringTie	exon	83889084	83889352	1000	-	.	gene_id "MSTRG.198408"; transcript_id "MSTRG.198408.39"; exon_number "7";
chr9	StringTie	transcript	83832849	83921526	1000	-	.	gene_id "MSTRG.198408"; transcript_id "MSTRG.198408.4";
chr9	StringTie	exon	83832849	83832944	1000	-	.	gene_id "MSTRG.198408"; transcript_id "MSTRG.198408.4"; exon_number "1";
chr9	StringTie	exon	83836471	83837485	1000	-	.	gene_id "MSTRG.198408"; transcript_id "MSTRG.198408.4"; exon_number "2";
chr9	StringTie	exon	83842237	83842401	1000	-	.	gene_id "MSTRG.198408"; transcript_id "MSTRG.198408.4"; exon_number "3";
chr9	StringTie	exon	83850099	83850297	1000	-	.	gene_id "MSTRG.198408"; transcript_id "MSTRG.198408.4"; exon_number "4";
chr9	StringTie	exon	83853629	83853835	1000	-	.	gene_id "MSTRG.198408"; transcript_id "MSTRG.198408.4"; exon_number "5";
chr9	StringTie	exon	83859156	83859371	1000	-	.	gene_id "MSTRG.198408"; transcript_id "MSTRG.198408.4"; exon_number "6";
chr9	StringTie	exon	83867684	83867860	1000	-	.	gene_id "MSTRG.198408"; transcript_id "MSTRG.198408.4"; exon_number "7";
chr9	StringTie	exon	83870519	83870632	1000	-	.	gene_id "MSTRG.198408"; transcript_id "MSTRG.198408.4"; exon_number "8";
chr9	StringTie	exon	83880297	83880494	1000	-	.	gene_id "MSTRG.198408"; transcript_id "MSTRG.198408.4"; exon_number "9";
chr9	StringTie	exon	83883813	83884018	1000	-	.	gene_id "MSTRG.198408"; transcript_id "MSTRG.198408.4"; exon_number "10";
chr9	StringTie	exon	83887041	83887196	1000	-	.	gene_id "MSTRG.198408"; transcript_id "MSTRG.198408.4"; exon_number "11";
chr9	StringTie	exon	83888489	83888592	1000	-	.	gene_id "MSTRG.198408"; transcript_id "MSTRG.198408.4"; exon_number "12";
chr9	StringTie	exon	83889084	83889253	1000	-	.	gene_id "MSTRG.198408"; transcript_id "MSTRG.198408.4"; exon_number "13";
chr9	StringTie	exon	83891295	83891501	1000	-	.	gene_id "MSTRG.198408"; transcript_id "MSTRG.198408.4"; exon_number "14";
chr9	StringTie	exon	83899661	83899804	1000	-	.	gene_id "MSTRG.198408"; transcript_id "MSTRG.198408.4"; exon_number "15";
chr9	StringTie	exon	83903060	83904018	1000	-	.	gene_id "MSTRG.198408"; transcript_id "MSTRG.198408.4"; exon_number "16";
chr9	StringTie	exon	83908452	83908652	1000	-	.	gene_id "MSTRG.198408"; transcript_id "MSTRG.198408.4"; exon_number "17";
chr9	StringTie	exon	83915294	83915678	1000	-	.	gene_id "MSTRG.198408"; transcript_id "MSTRG.198408.4"; exon_number "18";
chr9	StringTie	exon	83920106	83920212	1000	-	.	gene_id "MSTRG.198408"; transcript_id "MSTRG.198408.4"; exon_number "19";
chr9	StringTie	exon	83921371	83921526	1000	-	.	gene_id "MSTRG.198408"; transcript_id "MSTRG.198408.4"; exon_number "20";
chr9	StringTie	transcript	83853273	83920795	1000	-	.	gene_id "MSTRG.198408"; transcript_id "MSTRG.198408.40";
chr9	StringTie	exon	83853273	83853314	1000	-	.	gene_id "MSTRG.198408"; transcript_id "MSTRG.198408.40"; exon_number "1";
chr9	StringTie	exon	83853629	83853835	1000	-	.	gene_id "MSTRG.198408"; transcript_id "MSTRG.198408.40"; exon_number "2";
chr9	StringTie	exon	83859156	83859371	1000	-	.	gene_id "MSTRG.198408"; transcript_id "MSTRG.198408.40"; exon_number "3";
chr9	StringTie	exon	83867684	83867860	1000	-	.	gene_id "MSTRG.198408"; transcript_id "MSTRG.198408.40"; exon_number "4";
chr9	StringTie	exon	83870548	83870632	1000	-	.	gene_id "MSTRG.198408"; transcript_id "MSTRG.198408.40"; exon_number "5";
chr9	StringTie	exon	83880297	83880494	1000	-	.	gene_id "MSTRG.198408"; transcript_id "MSTRG.198408.40"; exon_number "6";
chr9	StringTie	exon	83883813	83884018	1000	-	.	gene_id "MSTRG.198408"; transcript_id "MSTRG.198408.40"; exon_number "7";
chr9	StringTie	exon	83887041	83887196	1000	-	.	gene_id "MSTRG.198408"; transcript_id "MSTRG.198408.40"; exon_number "8";
chr9	StringTie	exon	83888489	83888592	1000	-	.	gene_id "MSTRG.198408"; transcript_id "MSTRG.198408.40"; exon_number "9";
chr9	StringTie	exon	83889084	83889253	1000	-	.	gene_id "MSTRG.198408"; transcript_id "MSTRG.198408.40"; exon_number "10";
chr9	StringTie	exon	83891295	83891501	1000	-	.	gene_id "MSTRG.198408"; transcript_id "MSTRG.198408.40"; exon_number "11";
chr9	StringTie	exon	83899661	83899804	1000	-	.	gene_id "MSTRG.198408"; transcript_id "MSTRG.198408.40"; exon_number "12";
chr9	StringTie	exon	83903060	83904018	1000	-	.	gene_id "MSTRG.198408"; transcript_id "MSTRG.198408.40"; exon_number "13";
chr9	StringTie	exon	83908452	83908652	1000	-	.	gene_id "MSTRG.198408"; transcript_id "MSTRG.198408.40"; exon_number "14";
chr9	StringTie	exon	83915294	83915678	1000	-	.	gene_id "MSTRG.198408"; transcript_id "MSTRG.198408.40"; exon_number "15";
chr9	StringTie	exon	83920773	83920795	1000	-	.	gene_id "MSTRG.198408"; transcript_id "MSTRG.198408.40"; exon_number "16";
chr9	StringTie	transcript	83853638	83921495	1000	-	.	gene_id "MSTRG.198408"; transcript_id "MSTRG.198408.41";
chr9	StringTie	exon	83853638	83853835	1000	-	.	gene_id "MSTRG.198408"; transcript_id "MSTRG.198408.41"; exon_number "1";
chr9	StringTie	exon	83859156	83859371	1000	-	.	gene_id "MSTRG.198408"; transcript_id "MSTRG.198408.41"; exon_number "2";
chr9	StringTie	exon	83867684	83867860	1000	-	.	gene_id "MSTRG.198408"; transcript_id "MSTRG.198408.41"; exon_number "3";
chr9	StringTie	exon	83870519	83870632	1000	-	.	gene_id "MSTRG.198408"; transcript_id "MSTRG.198408.41"; exon_number "4";
chr9	StringTie	exon	83880297	83880494	1000	-	.	gene_id "MSTRG.198408"; transcript_id "MSTRG.198408.41"; exon_number "5";
chr9	StringTie	exon	83883813	83884018	1000	-	.	gene_id "MSTRG.198408"; transcript_id "MSTRG.198408.41"; exon_number "6";
chr9	StringTie	exon	83887041	83887196	1000	-	.	gene_id "MSTRG.198408"; transcript_id "MSTRG.198408.41"; exon_number "7";
chr9	StringTie	exon	83889084	83889253	1000	-	.	gene_id "MSTRG.198408"; transcript_id "MSTRG.198408.41"; exon_number "8";
chr9	StringTie	exon	83891295	83891501	1000	-	.	gene_id "MSTRG.198408"; transcript_id "MSTRG.198408.41"; exon_number "9";
chr9	StringTie	exon	83899661	83899804	1000	-	.	gene_id "MSTRG.198408"; transcript_id "MSTRG.198408.41"; exon_number "10";
chr9	StringTie	exon	83903060	83903507	1000	-	.	gene_id "MSTRG.198408"; transcript_id "MSTRG.198408.41"; exon_number "11";
chr9	StringTie	exon	83908452	83908652	1000	-	.	gene_id "MSTRG.198408"; transcript_id "MSTRG.198408.41"; exon_number "12";
chr9	StringTie	exon	83915294	83915678	1000	-	.	gene_id "MSTRG.198408"; transcript_id "MSTRG.198408.41"; exon_number "13";
chr9	StringTie	exon	83921371	83921495	1000	-	.	gene_id "MSTRG.198408"; transcript_id "MSTRG.198408.41"; exon_number "14";
chr9	StringTie	transcript	83859168	83921154	1000	-	.	gene_id "MSTRG.198408"; transcript_id "MSTRG.198408.42";
chr9	StringTie	exon	83859168	83859371	1000	-	.	gene_id "MSTRG.198408"; transcript_id "MSTRG.198408.42"; exon_number "1";
chr9	StringTie	exon	83867684	83867860	1000	-	.	gene_id "MSTRG.198408"; transcript_id "MSTRG.198408.42"; exon_number "2";
chr9	StringTie	exon	83870548	83870632	1000	-	.	gene_id "MSTRG.198408"; transcript_id "MSTRG.198408.42"; exon_number "3";
chr9	StringTie	exon	83880297	83880494	1000	-	.	gene_id "MSTRG.198408"; transcript_id "MSTRG.198408.42"; exon_number "4";
chr9	StringTie	exon	83883813	83884018	1000	-	.	gene_id "MSTRG.198408"; transcript_id "MSTRG.198408.42"; exon_number "5";
chr9	StringTie	exon	83887041	83887196	1000	-	.	gene_id "MSTRG.198408"; transcript_id "MSTRG.198408.42"; exon_number "6";
chr9	StringTie	exon	83888489	83888592	1000	-	.	gene_id "MSTRG.198408"; transcript_id "MSTRG.198408.42"; exon_number "7";
chr9	StringTie	exon	83889084	83889253	1000	-	.	gene_id "MSTRG.198408"; transcript_id "MSTRG.198408.42"; exon_number "8";
chr9	StringTie	exon	83891295	83891501	1000	-	.	gene_id "MSTRG.198408"; transcript_id "MSTRG.198408.42"; exon_number "9";
chr9	StringTie	exon	83899661	83899804	1000	-	.	gene_id "MSTRG.198408"; transcript_id "MSTRG.198408.42"; exon_number "10";
chr9	StringTie	exon	83903060	83904018	1000	-	.	gene_id "MSTRG.198408"; transcript_id "MSTRG.198408.42"; exon_number "11";
chr9	StringTie	exon	83908452	83908652	1000	-	.	gene_id "MSTRG.198408"; transcript_id "MSTRG.198408.42"; exon_number "12";
chr9	StringTie	exon	83915294	83915678	1000	-	.	gene_id "MSTRG.198408"; transcript_id "MSTRG.198408.42"; exon_number "13";
chr9	StringTie	exon	83920987	83921154	1000	-	.	gene_id "MSTRG.198408"; transcript_id "MSTRG.198408.42"; exon_number "14";
chr9	StringTie	transcript	83867738	83899804	1000	-	.	gene_id "MSTRG.198408"; transcript_id "MSTRG.198408.43";
chr9	StringTie	exon	83867738	83867860	1000	-	.	gene_id "MSTRG.198408"; transcript_id "MSTRG.198408.43"; exon_number "1";
chr9	StringTie	exon	83870519	83870632	1000	-	.	gene_id "MSTRG.198408"; transcript_id "MSTRG.198408.43"; exon_number "2";
chr9	StringTie	exon	83880297	83880494	1000	-	.	gene_id "MSTRG.198408"; transcript_id "MSTRG.198408.43"; exon_number "3";
chr9	StringTie	exon	83883813	83884018	1000	-	.	gene_id "MSTRG.198408"; transcript_id "MSTRG.198408.43"; exon_number "4";
chr9	StringTie	exon	83887041	83887196	1000	-	.	gene_id "MSTRG.198408"; transcript_id "MSTRG.198408.43"; exon_number "5";
chr9	StringTie	exon	83888489	83888592	1000	-	.	gene_id "MSTRG.198408"; transcript_id "MSTRG.198408.43"; exon_number "6";
chr9	StringTie	exon	83889084	83889277	1000	-	.	gene_id "MSTRG.198408"; transcript_id "MSTRG.198408.43"; exon_number "7";
chr9	StringTie	exon	83891295	83891501	1000	-	.	gene_id "MSTRG.198408"; transcript_id "MSTRG.198408.43"; exon_number "8";
chr9	StringTie	exon	83899661	83899804	1000	-	.	gene_id "MSTRG.198408"; transcript_id "MSTRG.198408.43"; exon_number "9";
chr9	StringTie	transcript	83870531	83889250	1000	-	.	gene_id "MSTRG.198408"; transcript_id "MSTRG.198408.44";
chr9	StringTie	exon	83870531	83870632	1000	-	.	gene_id "MSTRG.198408"; transcript_id "MSTRG.198408.44"; exon_number "1";
chr9	StringTie	exon	83888489	83888592	1000	-	.	gene_id "MSTRG.198408"; transcript_id "MSTRG.198408.44"; exon_number "2";
chr9	StringTie	exon	83889084	83889250	1000	-	.	gene_id "MSTRG.198408"; transcript_id "MSTRG.198408.44"; exon_number "3";
chr9	StringTie	transcript	83898696	83921534	1000	-	.	gene_id "MSTRG.198408"; transcript_id "MSTRG.198408.46";
chr9	StringTie	exon	83898696	83898948	1000	-	.	gene_id "MSTRG.198408"; transcript_id "MSTRG.198408.46"; exon_number "1";
chr9	StringTie	exon	83899661	83899804	1000	-	.	gene_id "MSTRG.198408"; transcript_id "MSTRG.198408.46"; exon_number "2";
chr9	StringTie	exon	83908452	83908652	1000	-	.	gene_id "MSTRG.198408"; transcript_id "MSTRG.198408.46"; exon_number "3";
chr9	StringTie	exon	83915294	83915678	1000	-	.	gene_id "MSTRG.198408"; transcript_id "MSTRG.198408.46"; exon_number "4";
chr9	StringTie	exon	83920106	83920212	1000	-	.	gene_id "MSTRG.198408"; transcript_id "MSTRG.198408.46"; exon_number "5";
chr9	StringTie	exon	83921371	83921534	1000	-	.	gene_id "MSTRG.198408"; transcript_id "MSTRG.198408.46"; exon_number "6";
chr9	StringTie	transcript	83898831	83915682	1000	-	.	gene_id "MSTRG.198408"; transcript_id "MSTRG.198408.48";
chr9	StringTie	exon	83898831	83898948	1000	-	.	gene_id "MSTRG.198408"; transcript_id "MSTRG.198408.48"; exon_number "1";
chr9	StringTie	exon	83899661	83899804	1000	-	.	gene_id "MSTRG.198408"; transcript_id "MSTRG.198408.48"; exon_number "2";
chr9	StringTie	exon	83903060	83904018	1000	-	.	gene_id "MSTRG.198408"; transcript_id "MSTRG.198408.48"; exon_number "3";
chr9	StringTie	exon	83908452	83908652	1000	-	.	gene_id "MSTRG.198408"; transcript_id "MSTRG.198408.48"; exon_number "4";
chr9	StringTie	exon	83915294	83915682	1000	-	.	gene_id "MSTRG.198408"; transcript_id "MSTRG.198408.48"; exon_number "5";
chr9	StringTie	transcript	83898914	83915682	1000	-	.	gene_id "MSTRG.198408"; transcript_id "MSTRG.198408.49";
chr9	StringTie	exon	83898914	83898948	1000	-	.	gene_id "MSTRG.198408"; transcript_id "MSTRG.198408.49"; exon_number "1";
chr9	StringTie	exon	83899661	83899804	1000	-	.	gene_id "MSTRG.198408"; transcript_id "MSTRG.198408.49"; exon_number "2";
chr9	StringTie	exon	83903060	83903507	1000	-	.	gene_id "MSTRG.198408"; transcript_id "MSTRG.198408.49"; exon_number "3";
chr9	StringTie	exon	83908452	83908652	1000	-	.	gene_id "MSTRG.198408"; transcript_id "MSTRG.198408.49"; exon_number "4";
chr9	StringTie	exon	83915294	83915682	1000	-	.	gene_id "MSTRG.198408"; transcript_id "MSTRG.198408.49"; exon_number "5";
chr9	StringTie	transcript	83833673	83921156	1000	-	.	gene_id "MSTRG.198408"; transcript_id "MSTRG.198408.5";
chr9	StringTie	exon	83833673	83837485	1000	-	.	gene_id "MSTRG.198408"; transcript_id "MSTRG.198408.5"; exon_number "1";
chr9	StringTie	exon	83842237	83842401	1000	-	.	gene_id "MSTRG.198408"; transcript_id "MSTRG.198408.5"; exon_number "2";
chr9	StringTie	exon	83850099	83850297	1000	-	.	gene_id "MSTRG.198408"; transcript_id "MSTRG.198408.5"; exon_number "3";
chr9	StringTie	exon	83853237	83853314	1000	-	.	gene_id "MSTRG.198408"; transcript_id "MSTRG.198408.5"; exon_number "4";
chr9	StringTie	exon	83853629	83853835	1000	-	.	gene_id "MSTRG.198408"; transcript_id "MSTRG.198408.5"; exon_number "5";
chr9	StringTie	exon	83859176	83859371	1000	-	.	gene_id "MSTRG.198408"; transcript_id "MSTRG.198408.5"; exon_number "6";
chr9	StringTie	exon	83867684	83867860	1000	-	.	gene_id "MSTRG.198408"; transcript_id "MSTRG.198408.5"; exon_number "7";
chr9	StringTie	exon	83870519	83870632	1000	-	.	gene_id "MSTRG.198408"; transcript_id "MSTRG.198408.5"; exon_number "8";
chr9	StringTie	exon	83880297	83880494	1000	-	.	gene_id "MSTRG.198408"; transcript_id "MSTRG.198408.5"; exon_number "9";
chr9	StringTie	exon	83883813	83884018	1000	-	.	gene_id "MSTRG.198408"; transcript_id "MSTRG.198408.5"; exon_number "10";
chr9	StringTie	exon	83887041	83887196	1000	-	.	gene_id "MSTRG.198408"; transcript_id "MSTRG.198408.5"; exon_number "11";
chr9	StringTie	exon	83888489	83888592	1000	-	.	gene_id "MSTRG.198408"; transcript_id "MSTRG.198408.5"; exon_number "12";
chr9	StringTie	exon	83889084	83889253	1000	-	.	gene_id "MSTRG.198408"; transcript_id "MSTRG.198408.5"; exon_number "13";
chr9	StringTie	exon	83891295	83891501	1000	-	.	gene_id "MSTRG.198408"; transcript_id "MSTRG.198408.5"; exon_number "14";
chr9	StringTie	exon	83899661	83899804	1000	-	.	gene_id "MSTRG.198408"; transcript_id "MSTRG.198408.5"; exon_number "15";
chr9	StringTie	exon	83903060	83904018	1000	-	.	gene_id "MSTRG.198408"; transcript_id "MSTRG.198408.5"; exon_number "16";
chr9	StringTie	exon	83908452	83908652	1000	-	.	gene_id "MSTRG.198408"; transcript_id "MSTRG.198408.5"; exon_number "17";
chr9	StringTie	exon	83915294	83915678	1000	-	.	gene_id "MSTRG.198408"; transcript_id "MSTRG.198408.5"; exon_number "18";
chr9	StringTie	exon	83920106	83920212	1000	-	.	gene_id "MSTRG.198408"; transcript_id "MSTRG.198408.5"; exon_number "19";
chr9	StringTie	exon	83920987	83921156	1000	-	.	gene_id "MSTRG.198408"; transcript_id "MSTRG.198408.5"; exon_number "20";
chr9	StringTie	transcript	83910856	83915682	1000	-	.	gene_id "MSTRG.198408"; transcript_id "MSTRG.198408.50";
chr9	StringTie	exon	83910856	83910888	1000	-	.	gene_id "MSTRG.198408"; transcript_id "MSTRG.198408.50"; exon_number "1";
chr9	StringTie	exon	83915294	83915682	1000	-	.	gene_id "MSTRG.198408"; transcript_id "MSTRG.198408.50"; exon_number "2";
chr9	StringTie	transcript	83918816	83921610	1000	-	.	gene_id "MSTRG.198408"; transcript_id "MSTRG.198408.51";
chr9	StringTie	exon	83918816	83918857	1000	-	.	gene_id "MSTRG.198408"; transcript_id "MSTRG.198408.51"; exon_number "1";
chr9	StringTie	exon	83919677	83919813	1000	-	.	gene_id "MSTRG.198408"; transcript_id "MSTRG.198408.51"; exon_number "2";
chr9	StringTie	exon	83920106	83920212	1000	-	.	gene_id "MSTRG.198408"; transcript_id "MSTRG.198408.51"; exon_number "3";
chr9	StringTie	exon	83920987	83921610	1000	-	.	gene_id "MSTRG.198408"; transcript_id "MSTRG.198408.51"; exon_number "4";
chr9	StringTie	transcript	83918949	83921727	1000	-	.	gene_id "MSTRG.198408"; transcript_id "MSTRG.198408.52";
chr9	StringTie	exon	83918949	83919813	1000	-	.	gene_id "MSTRG.198408"; transcript_id "MSTRG.198408.52"; exon_number "1";
chr9	StringTie	exon	83920106	83920212	1000	-	.	gene_id "MSTRG.198408"; transcript_id "MSTRG.198408.52"; exon_number "2";
chr9	StringTie	exon	83920773	83921727	1000	-	.	gene_id "MSTRG.198408"; transcript_id "MSTRG.198408.52"; exon_number "3";
chr9	StringTie	transcript	83919431	83921528	1000	-	.	gene_id "MSTRG.198408"; transcript_id "MSTRG.198408.53";
chr9	StringTie	exon	83919431	83919813	1000	-	.	gene_id "MSTRG.198408"; transcript_id "MSTRG.198408.53"; exon_number "1";
chr9	StringTie	exon	83920106	83920212	1000	-	.	gene_id "MSTRG.198408"; transcript_id "MSTRG.198408.53"; exon_number "2";
chr9	StringTie	exon	83920773	83920940	1000	-	.	gene_id "MSTRG.198408"; transcript_id "MSTRG.198408.53"; exon_number "3";
chr9	StringTie	exon	83921371	83921528	1000	-	.	gene_id "MSTRG.198408"; transcript_id "MSTRG.198408.53"; exon_number "4";
chr9	StringTie	transcript	83919532	83921468	1000	-	.	gene_id "MSTRG.198408"; transcript_id "MSTRG.198408.54";
chr9	StringTie	exon	83919532	83919813	1000	-	.	gene_id "MSTRG.198408"; transcript_id "MSTRG.198408.54"; exon_number "1";
chr9	StringTie	exon	83920106	83920212	1000	-	.	gene_id "MSTRG.198408"; transcript_id "MSTRG.198408.54"; exon_number "2";
chr9	StringTie	exon	83921251	83921468	1000	-	.	gene_id "MSTRG.198408"; transcript_id "MSTRG.198408.54"; exon_number "3";
chr9	StringTie	transcript	83919536	83957244	1000	-	.	gene_id "MSTRG.198408"; transcript_id "MSTRG.198408.55";
chr9	StringTie	exon	83919536	83919813	1000	-	.	gene_id "MSTRG.198408"; transcript_id "MSTRG.198408.55"; exon_number "1";
chr9	StringTie	exon	83929021	83939743	1000	-	.	gene_id "MSTRG.198408"; transcript_id "MSTRG.198408.55"; exon_number "2";
chr9	StringTie	exon	83944794	83944989	1000	-	.	gene_id "MSTRG.198408"; transcript_id "MSTRG.198408.55"; exon_number "3";
chr9	StringTie	exon	83945098	83945393	1000	-	.	gene_id "MSTRG.198408"; transcript_id "MSTRG.198408.55"; exon_number "4";
chr9	StringTie	exon	83955381	83955640	1000	-	.	gene_id "MSTRG.198408"; transcript_id "MSTRG.198408.55"; exon_number "5";
chr9	StringTie	exon	83956164	83957244	1000	-	.	gene_id "MSTRG.198408"; transcript_id "MSTRG.198408.55"; exon_number "6";
chr9	StringTie	transcript	83919537	83921446	1000	-	.	gene_id "MSTRG.198408"; transcript_id "MSTRG.198408.56";
chr9	StringTie	exon	83919537	83919813	1000	-	.	gene_id "MSTRG.198408"; transcript_id "MSTRG.198408.56"; exon_number "1";
chr9	StringTie	exon	83920106	83920216	1000	-	.	gene_id "MSTRG.198408"; transcript_id "MSTRG.198408.56"; exon_number "2";
chr9	StringTie	exon	83921371	83921446	1000	-	.	gene_id "MSTRG.198408"; transcript_id "MSTRG.198408.56"; exon_number "3";
chr9	StringTie	transcript	83920105	83921496	1000	-	.	gene_id "MSTRG.198408"; transcript_id "MSTRG.198408.57";
chr9	StringTie	exon	83920105	83920192	1000	-	.	gene_id "MSTRG.198408"; transcript_id "MSTRG.198408.57"; exon_number "1";
chr9	StringTie	exon	83921371	83921496	1000	-	.	gene_id "MSTRG.198408"; transcript_id "MSTRG.198408.57"; exon_number "2";
chr9	StringTie	transcript	83933734	83957550	1000	-	.	gene_id "MSTRG.198408"; transcript_id "MSTRG.198408.58";
chr9	StringTie	exon	83933734	83939743	1000	-	.	gene_id "MSTRG.198408"; transcript_id "MSTRG.198408.58"; exon_number "1";
chr9	StringTie	exon	83944794	83944989	1000	-	.	gene_id "MSTRG.198408"; transcript_id "MSTRG.198408.58"; exon_number "2";
chr9	StringTie	exon	83945098	83945236	1000	-	.	gene_id "MSTRG.198408"; transcript_id "MSTRG.198408.58"; exon_number "3";
chr9	StringTie	exon	83955381	83955640	1000	-	.	gene_id "MSTRG.198408"; transcript_id "MSTRG.198408.58"; exon_number "4";
chr9	StringTie	exon	83956164	83957550	1000	-	.	gene_id "MSTRG.198408"; transcript_id "MSTRG.198408.58"; exon_number "5";
chr9	StringTie	transcript	83934216	83957225	1000	-	.	gene_id "MSTRG.198408"; transcript_id "MSTRG.198408.59";
chr9	StringTie	exon	83934216	83939743	1000	-	.	gene_id "MSTRG.198408"; transcript_id "MSTRG.198408.59"; exon_number "1";
chr9	StringTie	exon	83944794	83944946	1000	-	.	gene_id "MSTRG.198408"; transcript_id "MSTRG.198408.59"; exon_number "2";
chr9	StringTie	exon	83955381	83955640	1000	-	.	gene_id "MSTRG.198408"; transcript_id "MSTRG.198408.59"; exon_number "3";
chr9	StringTie	exon	83956164	83957225	1000	-	.	gene_id "MSTRG.198408"; transcript_id "MSTRG.198408.59"; exon_number "4";
chr9	StringTie	transcript	83833712	83921802	1000	-	.	gene_id "MSTRG.198408"; transcript_id "MSTRG.198408.6";
chr9	StringTie	exon	83833712	83837485	1000	-	.	gene_id "MSTRG.198408"; transcript_id "MSTRG.198408.6"; exon_number "1";
chr9	StringTie	exon	83842237	83842401	1000	-	.	gene_id "MSTRG.198408"; transcript_id "MSTRG.198408.6"; exon_number "2";
chr9	StringTie	exon	83850099	83850297	1000	-	.	gene_id "MSTRG.198408"; transcript_id "MSTRG.198408.6"; exon_number "3";
chr9	StringTie	exon	83853629	83853835	1000	-	.	gene_id "MSTRG.198408"; transcript_id "MSTRG.198408.6"; exon_number "4";
chr9	StringTie	exon	83859156	83859371	1000	-	.	gene_id "MSTRG.198408"; transcript_id "MSTRG.198408.6"; exon_number "5";
chr9	StringTie	exon	83867684	83867860	1000	-	.	gene_id "MSTRG.198408"; transcript_id "MSTRG.198408.6"; exon_number "6";
chr9	StringTie	exon	83870519	83870632	1000	-	.	gene_id "MSTRG.198408"; transcript_id "MSTRG.198408.6"; exon_number "7";
chr9	StringTie	exon	83880297	83880494	1000	-	.	gene_id "MSTRG.198408"; transcript_id "MSTRG.198408.6"; exon_number "8";
chr9	StringTie	exon	83883813	83884018	1000	-	.	gene_id "MSTRG.198408"; transcript_id "MSTRG.198408.6"; exon_number "9";
chr9	StringTie	exon	83887041	83887196	1000	-	.	gene_id "MSTRG.198408"; transcript_id "MSTRG.198408.6"; exon_number "10";
chr9	StringTie	exon	83888489	83888592	1000	-	.	gene_id "MSTRG.198408"; transcript_id "MSTRG.198408.6"; exon_number "11";
chr9	StringTie	exon	83889084	83889253	1000	-	.	gene_id "MSTRG.198408"; transcript_id "MSTRG.198408.6"; exon_number "12";
chr9	StringTie	exon	83891295	83891501	1000	-	.	gene_id "MSTRG.198408"; transcript_id "MSTRG.198408.6"; exon_number "13";
chr9	StringTie	exon	83899661	83899804	1000	-	.	gene_id "MSTRG.198408"; transcript_id "MSTRG.198408.6"; exon_number "14";
chr9	StringTie	exon	83903060	83904018	1000	-	.	gene_id "MSTRG.198408"; transcript_id "MSTRG.198408.6"; exon_number "15";
chr9	StringTie	exon	83908452	83908652	1000	-	.	gene_id "MSTRG.198408"; transcript_id "MSTRG.198408.6"; exon_number "16";
chr9	StringTie	exon	83915294	83915678	1000	-	.	gene_id "MSTRG.198408"; transcript_id "MSTRG.198408.6"; exon_number "17";
chr9	StringTie	exon	83916048	83919813	1000	-	.	gene_id "MSTRG.198408"; transcript_id "MSTRG.198408.6"; exon_number "18";
chr9	StringTie	exon	83920106	83920212	1000	-	.	gene_id "MSTRG.198408"; transcript_id "MSTRG.198408.6"; exon_number "19";
chr9	StringTie	exon	83920987	83921802	1000	-	.	gene_id "MSTRG.198408"; transcript_id "MSTRG.198408.6"; exon_number "20";
chr9	StringTie	transcript	83934365	83956949	1000	-	.	gene_id "MSTRG.198408"; transcript_id "MSTRG.198408.60";
chr9	StringTie	exon	83934365	83939743	1000	-	.	gene_id "MSTRG.198408"; transcript_id "MSTRG.198408.60"; exon_number "1";
chr9	StringTie	exon	83944794	83944943	1000	-	.	gene_id "MSTRG.198408"; transcript_id "MSTRG.198408.60"; exon_number "2";
chr9	StringTie	exon	83955381	83955640	1000	-	.	gene_id "MSTRG.198408"; transcript_id "MSTRG.198408.60"; exon_number "3";
chr9	StringTie	exon	83956164	83956949	1000	-	.	gene_id "MSTRG.198408"; transcript_id "MSTRG.198408.60"; exon_number "4";
chr9	StringTie	transcript	83937406	83956735	1000	-	.	gene_id "MSTRG.198408"; transcript_id "MSTRG.198408.61";
chr9	StringTie	exon	83937406	83939743	1000	-	.	gene_id "MSTRG.198408"; transcript_id "MSTRG.198408.61"; exon_number "1";
chr9	StringTie	exon	83944794	83944989	1000	-	.	gene_id "MSTRG.198408"; transcript_id "MSTRG.198408.61"; exon_number "2";
chr9	StringTie	exon	83945098	83945393	1000	-	.	gene_id "MSTRG.198408"; transcript_id "MSTRG.198408.61"; exon_number "3";
chr9	StringTie	exon	83955381	83955640	1000	-	.	gene_id "MSTRG.198408"; transcript_id "MSTRG.198408.61"; exon_number "4";
chr9	StringTie	exon	83956107	83956735	1000	-	.	gene_id "MSTRG.198408"; transcript_id "MSTRG.198408.61"; exon_number "5";
chr9	StringTie	transcript	83937967	83957073	1000	-	.	gene_id "MSTRG.198408"; transcript_id "MSTRG.198408.62";
chr9	StringTie	exon	83937967	83939047	1000	-	.	gene_id "MSTRG.198408"; transcript_id "MSTRG.198408.62"; exon_number "1";
chr9	StringTie	exon	83939371	83939743	1000	-	.	gene_id "MSTRG.198408"; transcript_id "MSTRG.198408.62"; exon_number "2";
chr9	StringTie	exon	83944794	83944989	1000	-	.	gene_id "MSTRG.198408"; transcript_id "MSTRG.198408.62"; exon_number "3";
chr9	StringTie	exon	83945098	83945393	1000	-	.	gene_id "MSTRG.198408"; transcript_id "MSTRG.198408.62"; exon_number "4";
chr9	StringTie	exon	83955381	83955640	1000	-	.	gene_id "MSTRG.198408"; transcript_id "MSTRG.198408.62"; exon_number "5";
chr9	StringTie	exon	83956164	83957073	1000	-	.	gene_id "MSTRG.198408"; transcript_id "MSTRG.198408.62"; exon_number "6";
chr9	StringTie	transcript	83938021	83957039	1000	-	.	gene_id "MSTRG.198408"; transcript_id "MSTRG.198408.63";
chr9	StringTie	exon	83938021	83939743	1000	-	.	gene_id "MSTRG.198408"; transcript_id "MSTRG.198408.63"; exon_number "1";
chr9	StringTie	exon	83944794	83944989	1000	-	.	gene_id "MSTRG.198408"; transcript_id "MSTRG.198408.63"; exon_number "2";
chr9	StringTie	exon	83955381	83955541	1000	-	.	gene_id "MSTRG.198408"; transcript_id "MSTRG.198408.63"; exon_number "3";
chr9	StringTie	exon	83956164	83957039	1000	-	.	gene_id "MSTRG.198408"; transcript_id "MSTRG.198408.63"; exon_number "4";
chr9	StringTie	transcript	83938053	83956954	1000	-	.	gene_id "MSTRG.198408"; transcript_id "MSTRG.198408.64";
chr9	StringTie	exon	83938053	83939743	1000	-	.	gene_id "MSTRG.198408"; transcript_id "MSTRG.198408.64"; exon_number "1";
chr9	StringTie	exon	83944794	83944989	1000	-	.	gene_id "MSTRG.198408"; transcript_id "MSTRG.198408.64"; exon_number "2";
chr9	StringTie	exon	83945098	83945393	1000	-	.	gene_id "MSTRG.198408"; transcript_id "MSTRG.198408.64"; exon_number "3";
chr9	StringTie	exon	83955381	83955640	1000	-	.	gene_id "MSTRG.198408"; transcript_id "MSTRG.198408.64"; exon_number "4";
chr9	StringTie	exon	83956232	83956954	1000	-	.	gene_id "MSTRG.198408"; transcript_id "MSTRG.198408.64"; exon_number "5";
chr9	StringTie	transcript	83938122	83957118	1000	-	.	gene_id "MSTRG.198408"; transcript_id "MSTRG.198408.65";
chr9	StringTie	exon	83938122	83939743	1000	-	.	gene_id "MSTRG.198408"; transcript_id "MSTRG.198408.65"; exon_number "1";
chr9	StringTie	exon	83944794	83944989	1000	-	.	gene_id "MSTRG.198408"; transcript_id "MSTRG.198408.65"; exon_number "2";
chr9	StringTie	exon	83955381	83955640	1000	-	.	gene_id "MSTRG.198408"; transcript_id "MSTRG.198408.65"; exon_number "3";
chr9	StringTie	exon	83956232	83957118	1000	-	.	gene_id "MSTRG.198408"; transcript_id "MSTRG.198408.65"; exon_number "4";
chr9	StringTie	transcript	83938135	83956733	1000	-	.	gene_id "MSTRG.198408"; transcript_id "MSTRG.198408.66";
chr9	StringTie	exon	83938135	83939743	1000	-	.	gene_id "MSTRG.198408"; transcript_id "MSTRG.198408.66"; exon_number "1";
chr9	StringTie	exon	83944794	83944989	1000	-	.	gene_id "MSTRG.198408"; transcript_id "MSTRG.198408.66"; exon_number "2";
chr9	StringTie	exon	83955381	83955640	1000	-	.	gene_id "MSTRG.198408"; transcript_id "MSTRG.198408.66"; exon_number "3";
chr9	StringTie	exon	83956164	83956254	1000	-	.	gene_id "MSTRG.198408"; transcript_id "MSTRG.198408.66"; exon_number "4";
chr9	StringTie	exon	83956634	83956733	1000	-	.	gene_id "MSTRG.198408"; transcript_id "MSTRG.198408.66"; exon_number "5";
chr9	StringTie	transcript	83938191	83956783	1000	-	.	gene_id "MSTRG.198408"; transcript_id "MSTRG.198408.67";
chr9	StringTie	exon	83938191	83939743	1000	-	.	gene_id "MSTRG.198408"; transcript_id "MSTRG.198408.67"; exon_number "1";
chr9	StringTie	exon	83944794	83944946	1000	-	.	gene_id "MSTRG.198408"; transcript_id "MSTRG.198408.67"; exon_number "2";
chr9	StringTie	exon	83955381	83955640	1000	-	.	gene_id "MSTRG.198408"; transcript_id "MSTRG.198408.67"; exon_number "3";
chr9	StringTie	exon	83956232	83956783	1000	-	.	gene_id "MSTRG.198408"; transcript_id "MSTRG.198408.67"; exon_number "4";
chr9	StringTie	transcript	83938249	83957084	1000	-	.	gene_id "MSTRG.198408"; transcript_id "MSTRG.198408.68";
chr9	StringTie	exon	83938249	83939187	1000	-	.	gene_id "MSTRG.198408"; transcript_id "MSTRG.198408.68"; exon_number "1";
chr9	StringTie	exon	83939321	83939743	1000	-	.	gene_id "MSTRG.198408"; transcript_id "MSTRG.198408.68"; exon_number "2";
chr9	StringTie	exon	83944794	83944989	1000	-	.	gene_id "MSTRG.198408"; transcript_id "MSTRG.198408.68"; exon_number "3";
chr9	StringTie	exon	83955381	83955640	1000	-	.	gene_id "MSTRG.198408"; transcript_id "MSTRG.198408.68"; exon_number "4";
chr9	StringTie	exon	83956164	83957084	1000	-	.	gene_id "MSTRG.198408"; transcript_id "MSTRG.198408.68"; exon_number "5";
chr9	StringTie	transcript	83938255	83939864	1000	-	.	gene_id "MSTRG.198408"; transcript_id "MSTRG.198408.69";
chr9	StringTie	exon	83938255	83939003	1000	-	.	gene_id "MSTRG.198408"; transcript_id "MSTRG.198408.69"; exon_number "1";
chr9	StringTie	exon	83939371	83939864	1000	-	.	gene_id "MSTRG.198408"; transcript_id "MSTRG.198408.69"; exon_number "2";
chr9	StringTie	transcript	83833832	83920917	1000	-	.	gene_id "MSTRG.198408"; transcript_id "MSTRG.198408.7";
chr9	StringTie	exon	83833832	83837485	1000	-	.	gene_id "MSTRG.198408"; transcript_id "MSTRG.198408.7"; exon_number "1";
chr9	StringTie	exon	83842237	83842401	1000	-	.	gene_id "MSTRG.198408"; transcript_id "MSTRG.198408.7"; exon_number "2";
chr9	StringTie	exon	83850099	83850297	1000	-	.	gene_id "MSTRG.198408"; transcript_id "MSTRG.198408.7"; exon_number "3";
chr9	StringTie	exon	83853629	83853835	1000	-	.	gene_id "MSTRG.198408"; transcript_id "MSTRG.198408.7"; exon_number "4";
chr9	StringTie	exon	83859156	83859371	1000	-	.	gene_id "MSTRG.198408"; transcript_id "MSTRG.198408.7"; exon_number "5";
chr9	StringTie	exon	83867684	83867860	1000	-	.	gene_id "MSTRG.198408"; transcript_id "MSTRG.198408.7"; exon_number "6";
chr9	StringTie	exon	83870548	83870632	1000	-	.	gene_id "MSTRG.198408"; transcript_id "MSTRG.198408.7"; exon_number "7";
chr9	StringTie	exon	83880297	83880494	1000	-	.	gene_id "MSTRG.198408"; transcript_id "MSTRG.198408.7"; exon_number "8";
chr9	StringTie	exon	83883813	83884018	1000	-	.	gene_id "MSTRG.198408"; transcript_id "MSTRG.198408.7"; exon_number "9";
chr9	StringTie	exon	83887041	83887196	1000	-	.	gene_id "MSTRG.198408"; transcript_id "MSTRG.198408.7"; exon_number "10";
chr9	StringTie	exon	83888489	83888592	1000	-	.	gene_id "MSTRG.198408"; transcript_id "MSTRG.198408.7"; exon_number "11";
chr9	StringTie	exon	83889084	83889253	1000	-	.	gene_id "MSTRG.198408"; transcript_id "MSTRG.198408.7"; exon_number "12";
chr9	StringTie	exon	83891295	83891501	1000	-	.	gene_id "MSTRG.198408"; transcript_id "MSTRG.198408.7"; exon_number "13";
chr9	StringTie	exon	83899661	83899804	1000	-	.	gene_id "MSTRG.198408"; transcript_id "MSTRG.198408.7"; exon_number "14";
chr9	StringTie	exon	83903060	83904018	1000	-	.	gene_id "MSTRG.198408"; transcript_id "MSTRG.198408.7"; exon_number "15";
chr9	StringTie	exon	83908452	83908652	1000	-	.	gene_id "MSTRG.198408"; transcript_id "MSTRG.198408.7"; exon_number "16";
chr9	StringTie	exon	83915294	83915678	1000	-	.	gene_id "MSTRG.198408"; transcript_id "MSTRG.198408.7"; exon_number "17";
chr9	StringTie	exon	83920106	83920212	1000	-	.	gene_id "MSTRG.198408"; transcript_id "MSTRG.198408.7"; exon_number "18";
chr9	StringTie	exon	83920777	83920917	1000	-	.	gene_id "MSTRG.198408"; transcript_id "MSTRG.198408.7"; exon_number "19";
chr9	StringTie	transcript	83938284	83980735	1000	-	.	gene_id "MSTRG.198408"; transcript_id "MSTRG.198408.70";
chr9	StringTie	exon	83938284	83939743	1000	-	.	gene_id "MSTRG.198408"; transcript_id "MSTRG.198408.70"; exon_number "1";
chr9	StringTie	exon	83944794	83944989	1000	-	.	gene_id "MSTRG.198408"; transcript_id "MSTRG.198408.70"; exon_number "2";
chr9	StringTie	exon	83955381	83955640	1000	-	.	gene_id "MSTRG.198408"; transcript_id "MSTRG.198408.70"; exon_number "3";
chr9	StringTie	exon	83956164	83969440	1000	-	.	gene_id "MSTRG.198408"; transcript_id "MSTRG.198408.70"; exon_number "4";
chr9	StringTie	exon	83970162	83970331	1000	-	.	gene_id "MSTRG.198408"; transcript_id "MSTRG.198408.70"; exon_number "5";
chr9	StringTie	exon	83970737	83970819	1000	-	.	gene_id "MSTRG.198408"; transcript_id "MSTRG.198408.70"; exon_number "6";
chr9	StringTie	exon	83970897	83971356	1000	-	.	gene_id "MSTRG.198408"; transcript_id "MSTRG.198408.70"; exon_number "7";
chr9	StringTie	exon	83971672	83971726	1000	-	.	gene_id "MSTRG.198408"; transcript_id "MSTRG.198408.70"; exon_number "8";
chr9	StringTie	exon	83971882	83972189	1000	-	.	gene_id "MSTRG.198408"; transcript_id "MSTRG.198408.70"; exon_number "9";
chr9	StringTie	exon	83972844	83972972	1000	-	.	gene_id "MSTRG.198408"; transcript_id "MSTRG.198408.70"; exon_number "10";
chr9	StringTie	exon	83973286	83973399	1000	-	.	gene_id "MSTRG.198408"; transcript_id "MSTRG.198408.70"; exon_number "11";
chr9	StringTie	exon	83973902	83973973	1000	-	.	gene_id "MSTRG.198408"; transcript_id "MSTRG.198408.70"; exon_number "12";
chr9	StringTie	exon	83974517	83974589	1000	-	.	gene_id "MSTRG.198408"; transcript_id "MSTRG.198408.70"; exon_number "13";
chr9	StringTie	exon	83975462	83975505	1000	-	.	gene_id "MSTRG.198408"; transcript_id "MSTRG.198408.70"; exon_number "14";
chr9	StringTie	exon	83976995	83977051	1000	-	.	gene_id "MSTRG.198408"; transcript_id "MSTRG.198408.70"; exon_number "15";
chr9	StringTie	exon	83977689	83977786	1000	-	.	gene_id "MSTRG.198408"; transcript_id "MSTRG.198408.70"; exon_number "16";
chr9	StringTie	exon	83978195	83978279	1000	-	.	gene_id "MSTRG.198408"; transcript_id "MSTRG.198408.70"; exon_number "17";
chr9	StringTie	exon	83978373	83978452	1000	-	.	gene_id "MSTRG.198408"; transcript_id "MSTRG.198408.70"; exon_number "18";
chr9	StringTie	exon	83980503	83980735	1000	-	.	gene_id "MSTRG.198408"; transcript_id "MSTRG.198408.70"; exon_number "19";
chr9	StringTie	transcript	83938297	83956740	1000	-	.	gene_id "MSTRG.198408"; transcript_id "MSTRG.198408.71";
chr9	StringTie	exon	83938297	83939047	1000	-	.	gene_id "MSTRG.198408"; transcript_id "MSTRG.198408.71"; exon_number "1";
chr9	StringTie	exon	83939371	83939743	1000	-	.	gene_id "MSTRG.198408"; transcript_id "MSTRG.198408.71"; exon_number "2";
chr9	StringTie	exon	83944794	83944989	1000	-	.	gene_id "MSTRG.198408"; transcript_id "MSTRG.198408.71"; exon_number "3";
chr9	StringTie	exon	83955381	83955640	1000	-	.	gene_id "MSTRG.198408"; transcript_id "MSTRG.198408.71"; exon_number "4";
chr9	StringTie	exon	83956164	83956740	1000	-	.	gene_id "MSTRG.198408"; transcript_id "MSTRG.198408.71"; exon_number "5";
chr9	StringTie	transcript	83938304	83957022	1000	-	.	gene_id "MSTRG.198408"; transcript_id "MSTRG.198408.72";
chr9	StringTie	exon	83938304	83939743	1000	-	.	gene_id "MSTRG.198408"; transcript_id "MSTRG.198408.72"; exon_number "1";
chr9	StringTie	exon	83944794	83944989	1000	-	.	gene_id "MSTRG.198408"; transcript_id "MSTRG.198408.72"; exon_number "2";
chr9	StringTie	exon	83955381	83955640	1000	-	.	gene_id "MSTRG.198408"; transcript_id "MSTRG.198408.72"; exon_number "3";
chr9	StringTie	exon	83956897	83957022	1000	-	.	gene_id "MSTRG.198408"; transcript_id "MSTRG.198408.72"; exon_number "4";
chr9	StringTie	transcript	83938306	83956938	1000	-	.	gene_id "MSTRG.198408"; transcript_id "MSTRG.198408.73";
chr9	StringTie	exon	83938306	83939743	1000	-	.	gene_id "MSTRG.198408"; transcript_id "MSTRG.198408.73"; exon_number "1";
chr9	StringTie	exon	83944794	83944989	1000	-	.	gene_id "MSTRG.198408"; transcript_id "MSTRG.198408.73"; exon_number "2";
chr9	StringTie	exon	83955381	83955640	1000	-	.	gene_id "MSTRG.198408"; transcript_id "MSTRG.198408.73"; exon_number "3";
chr9	StringTie	exon	83956107	83956938	1000	-	.	gene_id "MSTRG.198408"; transcript_id "MSTRG.198408.73"; exon_number "4";
chr9	StringTie	transcript	83938306	83956749	1000	-	.	gene_id "MSTRG.198408"; transcript_id "MSTRG.198408.74";
chr9	StringTie	exon	83938306	83939743	1000	-	.	gene_id "MSTRG.198408"; transcript_id "MSTRG.198408.74"; exon_number "1";
chr9	StringTie	exon	83944794	83944989	1000	-	.	gene_id "MSTRG.198408"; transcript_id "MSTRG.198408.74"; exon_number "2";
chr9	StringTie	exon	83955381	83955640	1000	-	.	gene_id "MSTRG.198408"; transcript_id "MSTRG.198408.74"; exon_number "3";
chr9	StringTie	exon	83956584	83956749	1000	-	.	gene_id "MSTRG.198408"; transcript_id "MSTRG.198408.74"; exon_number "4";
chr9	StringTie	transcript	83938310	83945257	1000	-	.	gene_id "MSTRG.198408"; transcript_id "MSTRG.198408.75";
chr9	StringTie	exon	83938310	83939155	1000	-	.	gene_id "MSTRG.198408"; transcript_id "MSTRG.198408.75"; exon_number "1";
chr9	StringTie	exon	83939194	83939743	1000	-	.	gene_id "MSTRG.198408"; transcript_id "MSTRG.198408.75"; exon_number "2";
chr9	StringTie	exon	83944794	83944989	1000	-	.	gene_id "MSTRG.198408"; transcript_id "MSTRG.198408.75"; exon_number "3";
chr9	StringTie	exon	83945098	83945257	1000	-	.	gene_id "MSTRG.198408"; transcript_id "MSTRG.198408.75"; exon_number "4";
chr9	StringTie	transcript	83938311	83956732	1000	-	.	gene_id "MSTRG.198408"; transcript_id "MSTRG.198408.76";
chr9	StringTie	exon	83938311	83939743	1000	-	.	gene_id "MSTRG.198408"; transcript_id "MSTRG.198408.76"; exon_number "1";
chr9	StringTie	exon	83955381	83955640	1000	-	.	gene_id "MSTRG.198408"; transcript_id "MSTRG.198408.76"; exon_number "2";
chr9	StringTie	exon	83956164	83956732	1000	-	.	gene_id "MSTRG.198408"; transcript_id "MSTRG.198408.76"; exon_number "3";
chr9	StringTie	transcript	83938311	83956776	1000	-	.	gene_id "MSTRG.198408"; transcript_id "MSTRG.198408.77";
chr9	StringTie	exon	83938311	83939743	1000	-	.	gene_id "MSTRG.198408"; transcript_id "MSTRG.198408.77"; exon_number "1";
chr9	StringTie	exon	83944794	83944989	1000	-	.	gene_id "MSTRG.198408"; transcript_id "MSTRG.198408.77"; exon_number "2";
chr9	StringTie	exon	83955381	83955544	1000	-	.	gene_id "MSTRG.198408"; transcript_id "MSTRG.198408.77"; exon_number "3";
chr9	StringTie	exon	83956164	83956776	1000	-	.	gene_id "MSTRG.198408"; transcript_id "MSTRG.198408.77"; exon_number "4";
chr9	StringTie	transcript	83938311	83959697	1000	-	.	gene_id "MSTRG.198408"; transcript_id "MSTRG.198408.78";
chr9	StringTie	exon	83938311	83939743	1000	-	.	gene_id "MSTRG.198408"; transcript_id "MSTRG.198408.78"; exon_number "1";
chr9	StringTie	exon	83944794	83944989	1000	-	.	gene_id "MSTRG.198408"; transcript_id "MSTRG.198408.78"; exon_number "2";
chr9	StringTie	exon	83955381	83955640	1000	-	.	gene_id "MSTRG.198408"; transcript_id "MSTRG.198408.78"; exon_number "3";
chr9	StringTie	exon	83959663	83959697	1000	-	.	gene_id "MSTRG.198408"; transcript_id "MSTRG.198408.78"; exon_number "4";
chr9	StringTie	transcript	83938311	83957247	1000	-	.	gene_id "MSTRG.198408"; transcript_id "MSTRG.198408.79";
chr9	StringTie	exon	83938311	83939743	1000	-	.	gene_id "MSTRG.198408"; transcript_id "MSTRG.198408.79"; exon_number "1";
chr9	StringTie	exon	83944794	83944989	1000	-	.	gene_id "MSTRG.198408"; transcript_id "MSTRG.198408.79"; exon_number "2";
chr9	StringTie	exon	83945098	83945397	1000	-	.	gene_id "MSTRG.198408"; transcript_id "MSTRG.198408.79"; exon_number "3";
chr9	StringTie	exon	83955381	83955640	1000	-	.	gene_id "MSTRG.198408"; transcript_id "MSTRG.198408.79"; exon_number "4";
chr9	StringTie	exon	83956164	83957247	1000	-	.	gene_id "MSTRG.198408"; transcript_id "MSTRG.198408.79"; exon_number "5";
chr9	StringTie	transcript	83835216	83921541	1000	-	.	gene_id "MSTRG.198408"; transcript_id "MSTRG.198408.8";
chr9	StringTie	exon	83835216	83837485	1000	-	.	gene_id "MSTRG.198408"; transcript_id "MSTRG.198408.8"; exon_number "1";
chr9	StringTie	exon	83842237	83842401	1000	-	.	gene_id "MSTRG.198408"; transcript_id "MSTRG.198408.8"; exon_number "2";
chr9	StringTie	exon	83850099	83850297	1000	-	.	gene_id "MSTRG.198408"; transcript_id "MSTRG.198408.8"; exon_number "3";
chr9	StringTie	exon	83853629	83853835	1000	-	.	gene_id "MSTRG.198408"; transcript_id "MSTRG.198408.8"; exon_number "4";
chr9	StringTie	exon	83859156	83859371	1000	-	.	gene_id "MSTRG.198408"; transcript_id "MSTRG.198408.8"; exon_number "5";
chr9	StringTie	exon	83867684	83867860	1000	-	.	gene_id "MSTRG.198408"; transcript_id "MSTRG.198408.8"; exon_number "6";
chr9	StringTie	exon	83870519	83870632	1000	-	.	gene_id "MSTRG.198408"; transcript_id "MSTRG.198408.8"; exon_number "7";
chr9	StringTie	exon	83880297	83880494	1000	-	.	gene_id "MSTRG.198408"; transcript_id "MSTRG.198408.8"; exon_number "8";
chr9	StringTie	exon	83883813	83884018	1000	-	.	gene_id "MSTRG.198408"; transcript_id "MSTRG.198408.8"; exon_number "9";
chr9	StringTie	exon	83887041	83887196	1000	-	.	gene_id "MSTRG.198408"; transcript_id "MSTRG.198408.8"; exon_number "10";
chr9	StringTie	exon	83888489	83888592	1000	-	.	gene_id "MSTRG.198408"; transcript_id "MSTRG.198408.8"; exon_number "11";
chr9	StringTie	exon	83889084	83889253	1000	-	.	gene_id "MSTRG.198408"; transcript_id "MSTRG.198408.8"; exon_number "12";
chr9	StringTie	exon	83891295	83891501	1000	-	.	gene_id "MSTRG.198408"; transcript_id "MSTRG.198408.8"; exon_number "13";
chr9	StringTie	exon	83899661	83899804	1000	-	.	gene_id "MSTRG.198408"; transcript_id "MSTRG.198408.8"; exon_number "14";
chr9	StringTie	exon	83908452	83908652	1000	-	.	gene_id "MSTRG.198408"; transcript_id "MSTRG.198408.8"; exon_number "15";
chr9	StringTie	exon	83915294	83915678	1000	-	.	gene_id "MSTRG.198408"; transcript_id "MSTRG.198408.8"; exon_number "16";
chr9	StringTie	exon	83921371	83921541	1000	-	.	gene_id "MSTRG.198408"; transcript_id "MSTRG.198408.8"; exon_number "17";
chr9	StringTie	transcript	83938311	83956950	1000	-	.	gene_id "MSTRG.198408"; transcript_id "MSTRG.198408.80";
chr9	StringTie	exon	83938311	83939743	1000	-	.	gene_id "MSTRG.198408"; transcript_id "MSTRG.198408.80"; exon_number "1";
chr9	StringTie	exon	83944794	83944989	1000	-	.	gene_id "MSTRG.198408"; transcript_id "MSTRG.198408.80"; exon_number "2";
chr9	StringTie	exon	83955381	83955640	1000	-	.	gene_id "MSTRG.198408"; transcript_id "MSTRG.198408.80"; exon_number "3";
chr9	StringTie	exon	83956164	83956426	1000	-	.	gene_id "MSTRG.198408"; transcript_id "MSTRG.198408.80"; exon_number "4";
chr9	StringTie	exon	83956897	83956950	1000	-	.	gene_id "MSTRG.198408"; transcript_id "MSTRG.198408.80"; exon_number "5";
chr9	StringTie	transcript	83938311	83960219	1000	-	.	gene_id "MSTRG.198408"; transcript_id "MSTRG.198408.81";
chr9	StringTie	exon	83938311	83939743	1000	-	.	gene_id "MSTRG.198408"; transcript_id "MSTRG.198408.81"; exon_number "1";
chr9	StringTie	exon	83944794	83944989	1000	-	.	gene_id "MSTRG.198408"; transcript_id "MSTRG.198408.81"; exon_number "2";
chr9	StringTie	exon	83955381	83955640	1000	-	.	gene_id "MSTRG.198408"; transcript_id "MSTRG.198408.81"; exon_number "3";
chr9	StringTie	exon	83956164	83957962	1000	-	.	gene_id "MSTRG.198408"; transcript_id "MSTRG.198408.81"; exon_number "4";
chr9	StringTie	exon	83958358	83960219	1000	-	.	gene_id "MSTRG.198408"; transcript_id "MSTRG.198408.81"; exon_number "5";
chr9	StringTie	transcript	83938311	83957070	1000	-	.	gene_id "MSTRG.198408"; transcript_id "MSTRG.198408.82";
chr9	StringTie	exon	83938311	83939743	1000	-	.	gene_id "MSTRG.198408"; transcript_id "MSTRG.198408.82"; exon_number "1";
chr9	StringTie	exon	83944794	83944989	1000	-	.	gene_id "MSTRG.198408"; transcript_id "MSTRG.198408.82"; exon_number "2";
chr9	StringTie	exon	83945098	83945236	1000	-	.	gene_id "MSTRG.198408"; transcript_id "MSTRG.198408.82"; exon_number "3";
chr9	StringTie	exon	83955381	83955640	1000	-	.	gene_id "MSTRG.198408"; transcript_id "MSTRG.198408.82"; exon_number "4";
chr9	StringTie	exon	83956897	83957070	1000	-	.	gene_id "MSTRG.198408"; transcript_id "MSTRG.198408.82"; exon_number "5";
chr9	StringTie	transcript	83938316	83956749	1000	-	.	gene_id "MSTRG.198408"; transcript_id "MSTRG.198408.85";
chr9	StringTie	exon	83938316	83939743	1000	-	.	gene_id "MSTRG.198408"; transcript_id "MSTRG.198408.85"; exon_number "1";
chr9	StringTie	exon	83944794	83944989	1000	-	.	gene_id "MSTRG.198408"; transcript_id "MSTRG.198408.85"; exon_number "2";
chr9	StringTie	exon	83945098	83945236	1000	-	.	gene_id "MSTRG.198408"; transcript_id "MSTRG.198408.85"; exon_number "3";
chr9	StringTie	exon	83955381	83955541	1000	-	.	gene_id "MSTRG.198408"; transcript_id "MSTRG.198408.85"; exon_number "4";
chr9	StringTie	exon	83956164	83956749	1000	-	.	gene_id "MSTRG.198408"; transcript_id "MSTRG.198408.85"; exon_number "5";
chr9	StringTie	transcript	83938356	83956752	1000	-	.	gene_id "MSTRG.198408"; transcript_id "MSTRG.198408.86";
chr9	StringTie	exon	83938356	83939743	1000	-	.	gene_id "MSTRG.198408"; transcript_id "MSTRG.198408.86"; exon_number "1";
chr9	StringTie	exon	83944794	83944864	1000	-	.	gene_id "MSTRG.198408"; transcript_id "MSTRG.198408.86"; exon_number "2";
chr9	StringTie	exon	83955381	83955640	1000	-	.	gene_id "MSTRG.198408"; transcript_id "MSTRG.198408.86"; exon_number "3";
chr9	StringTie	exon	83956164	83956752	1000	-	.	gene_id "MSTRG.198408"; transcript_id "MSTRG.198408.86"; exon_number "4";
chr9	StringTie	transcript	83938356	83956732	1000	-	.	gene_id "MSTRG.198408"; transcript_id "MSTRG.198408.87";
chr9	StringTie	exon	83938356	83939743	1000	-	.	gene_id "MSTRG.198408"; transcript_id "MSTRG.198408.87"; exon_number "1";
chr9	StringTie	exon	83944794	83944989	1000	-	.	gene_id "MSTRG.198408"; transcript_id "MSTRG.198408.87"; exon_number "2";
chr9	StringTie	exon	83945098	83945236	1000	-	.	gene_id "MSTRG.198408"; transcript_id "MSTRG.198408.87"; exon_number "3";
chr9	StringTie	exon	83955381	83955640	1000	-	.	gene_id "MSTRG.198408"; transcript_id "MSTRG.198408.87"; exon_number "4";
chr9	StringTie	exon	83956107	83956732	1000	-	.	gene_id "MSTRG.198408"; transcript_id "MSTRG.198408.87"; exon_number "5";
chr9	StringTie	transcript	83938360	83956852	1000	-	.	gene_id "MSTRG.198408"; transcript_id "MSTRG.198408.88";
chr9	StringTie	exon	83938360	83939187	1000	-	.	gene_id "MSTRG.198408"; transcript_id "MSTRG.198408.88"; exon_number "1";
chr9	StringTie	exon	83939321	83939743	1000	-	.	gene_id "MSTRG.198408"; transcript_id "MSTRG.198408.88"; exon_number "2";
chr9	StringTie	exon	83944794	83944989	1000	-	.	gene_id "MSTRG.198408"; transcript_id "MSTRG.198408.88"; exon_number "3";
chr9	StringTie	exon	83945098	83945393	1000	-	.	gene_id "MSTRG.198408"; transcript_id "MSTRG.198408.88"; exon_number "4";
chr9	StringTie	exon	83955381	83955640	1000	-	.	gene_id "MSTRG.198408"; transcript_id "MSTRG.198408.88"; exon_number "5";
chr9	StringTie	exon	83956164	83956852	1000	-	.	gene_id "MSTRG.198408"; transcript_id "MSTRG.198408.88"; exon_number "6";
chr9	StringTie	transcript	83938362	83956955	1000	-	.	gene_id "MSTRG.198408"; transcript_id "MSTRG.198408.89";
chr9	StringTie	exon	83938362	83939743	1000	-	.	gene_id "MSTRG.198408"; transcript_id "MSTRG.198408.89"; exon_number "1";
chr9	StringTie	exon	83944794	83944989	1000	-	.	gene_id "MSTRG.198408"; transcript_id "MSTRG.198408.89"; exon_number "2";
chr9	StringTie	exon	83945098	83945236	1000	-	.	gene_id "MSTRG.198408"; transcript_id "MSTRG.198408.89"; exon_number "3";
chr9	StringTie	exon	83955381	83955640	1000	-	.	gene_id "MSTRG.198408"; transcript_id "MSTRG.198408.89"; exon_number "4";
chr9	StringTie	exon	83956232	83956955	1000	-	.	gene_id "MSTRG.198408"; transcript_id "MSTRG.198408.89"; exon_number "5";
chr9	StringTie	transcript	83835702	83921536	1000	-	.	gene_id "MSTRG.198408"; transcript_id "MSTRG.198408.9";
chr9	StringTie	exon	83835702	83837485	1000	-	.	gene_id "MSTRG.198408"; transcript_id "MSTRG.198408.9"; exon_number "1";
chr9	StringTie	exon	83842237	83842401	1000	-	.	gene_id "MSTRG.198408"; transcript_id "MSTRG.198408.9"; exon_number "2";
chr9	StringTie	exon	83850099	83850297	1000	-	.	gene_id "MSTRG.198408"; transcript_id "MSTRG.198408.9"; exon_number "3";
chr9	StringTie	exon	83853629	83853835	1000	-	.	gene_id "MSTRG.198408"; transcript_id "MSTRG.198408.9"; exon_number "4";
chr9	StringTie	exon	83859156	83859371	1000	-	.	gene_id "MSTRG.198408"; transcript_id "MSTRG.198408.9"; exon_number "5";
chr9	StringTie	exon	83867684	83867860	1000	-	.	gene_id "MSTRG.198408"; transcript_id "MSTRG.198408.9"; exon_number "6";
chr9	StringTie	exon	83870519	83870632	1000	-	.	gene_id "MSTRG.198408"; transcript_id "MSTRG.198408.9"; exon_number "7";
chr9	StringTie	exon	83880297	83880494	1000	-	.	gene_id "MSTRG.198408"; transcript_id "MSTRG.198408.9"; exon_number "8";
chr9	StringTie	exon	83883813	83884018	1000	-	.	gene_id "MSTRG.198408"; transcript_id "MSTRG.198408.9"; exon_number "9";
chr9	StringTie	exon	83887041	83887196	1000	-	.	gene_id "MSTRG.198408"; transcript_id "MSTRG.198408.9"; exon_number "10";
chr9	StringTie	exon	83888489	83888592	1000	-	.	gene_id "MSTRG.198408"; transcript_id "MSTRG.198408.9"; exon_number "11";
chr9	StringTie	exon	83889084	83889253	1000	-	.	gene_id "MSTRG.198408"; transcript_id "MSTRG.198408.9"; exon_number "12";
chr9	StringTie	exon	83891295	83891501	1000	-	.	gene_id "MSTRG.198408"; transcript_id "MSTRG.198408.9"; exon_number "13";
chr9	StringTie	exon	83899661	83899804	1000	-	.	gene_id "MSTRG.198408"; transcript_id "MSTRG.198408.9"; exon_number "14";
chr9	StringTie	exon	83903060	83903507	1000	-	.	gene_id "MSTRG.198408"; transcript_id "MSTRG.198408.9"; exon_number "15";
chr9	StringTie	exon	83908452	83908652	1000	-	.	gene_id "MSTRG.198408"; transcript_id "MSTRG.198408.9"; exon_number "16";
chr9	StringTie	exon	83915294	83915678	1000	-	.	gene_id "MSTRG.198408"; transcript_id "MSTRG.198408.9"; exon_number "17";
chr9	StringTie	exon	83920106	83920212	1000	-	.	gene_id "MSTRG.198408"; transcript_id "MSTRG.198408.9"; exon_number "18";
chr9	StringTie	exon	83921371	83921536	1000	-	.	gene_id "MSTRG.198408"; transcript_id "MSTRG.198408.9"; exon_number "19";
chr9	StringTie	transcript	83938365	83956735	1000	-	.	gene_id "MSTRG.198408"; transcript_id "MSTRG.198408.90";
chr9	StringTie	exon	83938365	83939743	1000	-	.	gene_id "MSTRG.198408"; transcript_id "MSTRG.198408.90"; exon_number "1";
chr9	StringTie	exon	83944794	83944989	1000	-	.	gene_id "MSTRG.198408"; transcript_id "MSTRG.198408.90"; exon_number "2";
chr9	StringTie	exon	83955381	83955640	1000	-	.	gene_id "MSTRG.198408"; transcript_id "MSTRG.198408.90"; exon_number "3";
chr9	StringTie	exon	83956164	83956426	1000	-	.	gene_id "MSTRG.198408"; transcript_id "MSTRG.198408.90"; exon_number "4";
chr9	StringTie	exon	83956634	83956735	1000	-	.	gene_id "MSTRG.198408"; transcript_id "MSTRG.198408.90"; exon_number "5";
chr9	StringTie	transcript	83945264	83957358	1000	-	.	gene_id "MSTRG.198408"; transcript_id "MSTRG.198408.91";
chr9	StringTie	exon	83945264	83945393	1000	-	.	gene_id "MSTRG.198408"; transcript_id "MSTRG.198408.91"; exon_number "1";
chr9	StringTie	exon	83955381	83955541	1000	-	.	gene_id "MSTRG.198408"; transcript_id "MSTRG.198408.91"; exon_number "2";
chr9	StringTie	exon	83956164	83957358	1000	-	.	gene_id "MSTRG.198408"; transcript_id "MSTRG.198408.91"; exon_number "3";
chr9	StringTie	transcript	83951860	83959051	1000	-	.	gene_id "MSTRG.198408"; transcript_id "MSTRG.198408.92";
chr9	StringTie	exon	83951860	83952307	1000	-	.	gene_id "MSTRG.198408"; transcript_id "MSTRG.198408.92"; exon_number "1";
chr9	StringTie	exon	83955381	83955640	1000	-	.	gene_id "MSTRG.198408"; transcript_id "MSTRG.198408.92"; exon_number "2";
chr9	StringTie	exon	83956164	83959051	1000	-	.	gene_id "MSTRG.198408"; transcript_id "MSTRG.198408.92"; exon_number "3";
chr9	StringTie	transcript	83955167	83956709	1000	-	.	gene_id "MSTRG.198408"; transcript_id "MSTRG.198408.94";
chr9	StringTie	exon	83955167	83955192	1000	-	.	gene_id "MSTRG.198408"; transcript_id "MSTRG.198408.94"; exon_number "1";
chr9	StringTie	exon	83955381	83955640	1000	-	.	gene_id "MSTRG.198408"; transcript_id "MSTRG.198408.94"; exon_number "2";
chr9	StringTie	exon	83956164	83956709	1000	-	.	gene_id "MSTRG.198408"; transcript_id "MSTRG.198408.94"; exon_number "3";
chr9	StringTie	transcript	83961622	83980653	1000	-	.	gene_id "MSTRG.198408"; transcript_id "MSTRG.198408.95";
chr9	StringTie	exon	83961622	83969440	1000	-	.	gene_id "MSTRG.198408"; transcript_id "MSTRG.198408.95"; exon_number "1";
chr9	StringTie	exon	83970162	83970331	1000	-	.	gene_id "MSTRG.198408"; transcript_id "MSTRG.198408.95"; exon_number "2";
chr9	StringTie	exon	83970737	83970819	1000	-	.	gene_id "MSTRG.198408"; transcript_id "MSTRG.198408.95"; exon_number "3";
chr9	StringTie	exon	83970897	83970912	1000	-	.	gene_id "MSTRG.198408"; transcript_id "MSTRG.198408.95"; exon_number "4";
chr9	StringTie	exon	83971273	83971356	1000	-	.	gene_id "MSTRG.198408"; transcript_id "MSTRG.198408.95"; exon_number "5";
chr9	StringTie	exon	83971672	83971726	1000	-	.	gene_id "MSTRG.198408"; transcript_id "MSTRG.198408.95"; exon_number "6";
chr9	StringTie	exon	83971882	83972189	1000	-	.	gene_id "MSTRG.198408"; transcript_id "MSTRG.198408.95"; exon_number "7";
chr9	StringTie	exon	83972844	83972972	1000	-	.	gene_id "MSTRG.198408"; transcript_id "MSTRG.198408.95"; exon_number "8";
chr9	StringTie	exon	83973286	83973399	1000	-	.	gene_id "MSTRG.198408"; transcript_id "MSTRG.198408.95"; exon_number "9";
chr9	StringTie	exon	83973902	83973973	1000	-	.	gene_id "MSTRG.198408"; transcript_id "MSTRG.198408.95"; exon_number "10";
chr9	StringTie	exon	83974517	83974589	1000	-	.	gene_id "MSTRG.198408"; transcript_id "MSTRG.198408.95"; exon_number "11";
chr9	StringTie	exon	83976995	83977051	1000	-	.	gene_id "MSTRG.198408"; transcript_id "MSTRG.198408.95"; exon_number "12";
chr9	StringTie	exon	83977689	83977786	1000	-	.	gene_id "MSTRG.198408"; transcript_id "MSTRG.198408.95"; exon_number "13";
chr9	StringTie	exon	83978195	83978279	1000	-	.	gene_id "MSTRG.198408"; transcript_id "MSTRG.198408.95"; exon_number "14";
chr9	StringTie	exon	83978373	83978452	1000	-	.	gene_id "MSTRG.198408"; transcript_id "MSTRG.198408.95"; exon_number "15";
chr9	StringTie	exon	83980503	83980653	1000	-	.	gene_id "MSTRG.198408"; transcript_id "MSTRG.198408.95"; exon_number "16";
chr9	StringTie	transcript	83965715	83980711	1000	-	.	gene_id "MSTRG.198408"; transcript_id "MSTRG.198408.96";
chr9	StringTie	exon	83965715	83969380	1000	-	.	gene_id "MSTRG.198408"; transcript_id "MSTRG.198408.96"; exon_number "1";
chr9	StringTie	exon	83970162	83970331	1000	-	.	gene_id "MSTRG.198408"; transcript_id "MSTRG.198408.96"; exon_number "2";
chr9	StringTie	exon	83970737	83970819	1000	-	.	gene_id "MSTRG.198408"; transcript_id "MSTRG.198408.96"; exon_number "3";
chr9	StringTie	exon	83970897	83970912	1000	-	.	gene_id "MSTRG.198408"; transcript_id "MSTRG.198408.96"; exon_number "4";
chr9	StringTie	exon	83971273	83971356	1000	-	.	gene_id "MSTRG.198408"; transcript_id "MSTRG.198408.96"; exon_number "5";
chr9	StringTie	exon	83971672	83971726	1000	-	.	gene_id "MSTRG.198408"; transcript_id "MSTRG.198408.96"; exon_number "6";
chr9	StringTie	exon	83971882	83972189	1000	-	.	gene_id "MSTRG.198408"; transcript_id "MSTRG.198408.96"; exon_number "7";
chr9	StringTie	exon	83972844	83972972	1000	-	.	gene_id "MSTRG.198408"; transcript_id "MSTRG.198408.96"; exon_number "8";
chr9	StringTie	exon	83973286	83973399	1000	-	.	gene_id "MSTRG.198408"; transcript_id "MSTRG.198408.96"; exon_number "9";
chr9	StringTie	exon	83973902	83973973	1000	-	.	gene_id "MSTRG.198408"; transcript_id "MSTRG.198408.96"; exon_number "10";
chr9	StringTie	exon	83974517	83974589	1000	-	.	gene_id "MSTRG.198408"; transcript_id "MSTRG.198408.96"; exon_number "11";
chr9	StringTie	exon	83975462	83975505	1000	-	.	gene_id "MSTRG.198408"; transcript_id "MSTRG.198408.96"; exon_number "12";
chr9	StringTie	exon	83976995	83977051	1000	-	.	gene_id "MSTRG.198408"; transcript_id "MSTRG.198408.96"; exon_number "13";
chr9	StringTie	exon	83977689	83977786	1000	-	.	gene_id "MSTRG.198408"; transcript_id "MSTRG.198408.96"; exon_number "14";
chr9	StringTie	exon	83978195	83978279	1000	-	.	gene_id "MSTRG.198408"; transcript_id "MSTRG.198408.96"; exon_number "15";
chr9	StringTie	exon	83978373	83978452	1000	-	.	gene_id "MSTRG.198408"; transcript_id "MSTRG.198408.96"; exon_number "16";
chr9	StringTie	exon	83980153	83980282	1000	-	.	gene_id "MSTRG.198408"; transcript_id "MSTRG.198408.96"; exon_number "17";
chr9	StringTie	exon	83980503	83980711	1000	-	.	gene_id "MSTRG.198408"; transcript_id "MSTRG.198408.96"; exon_number "18";
chr9	StringTie	transcript	83965896	83980691	1000	-	.	gene_id "MSTRG.198408"; transcript_id "MSTRG.198408.97";
chr9	StringTie	exon	83965896	83969440	1000	-	.	gene_id "MSTRG.198408"; transcript_id "MSTRG.198408.97"; exon_number "1";
chr9	StringTie	exon	83970162	83970331	1000	-	.	gene_id "MSTRG.198408"; transcript_id "MSTRG.198408.97"; exon_number "2";
chr9	StringTie	exon	83970737	83970804	1000	-	.	gene_id "MSTRG.198408"; transcript_id "MSTRG.198408.97"; exon_number "3";
chr9	StringTie	exon	83970897	83970912	1000	-	.	gene_id "MSTRG.198408"; transcript_id "MSTRG.198408.97"; exon_number "4";
chr9	StringTie	exon	83971273	83971356	1000	-	.	gene_id "MSTRG.198408"; transcript_id "MSTRG.198408.97"; exon_number "5";
chr9	StringTie	exon	83971672	83971726	1000	-	.	gene_id "MSTRG.198408"; transcript_id "MSTRG.198408.97"; exon_number "6";
chr9	StringTie	exon	83971882	83972189	1000	-	.	gene_id "MSTRG.198408"; transcript_id "MSTRG.198408.97"; exon_number "7";
chr9	StringTie	exon	83972844	83972972	1000	-	.	gene_id "MSTRG.198408"; transcript_id "MSTRG.198408.97"; exon_number "8";
chr9	StringTie	exon	83973286	83973399	1000	-	.	gene_id "MSTRG.198408"; transcript_id "MSTRG.198408.97"; exon_number "9";
chr9	StringTie	exon	83973902	83973973	1000	-	.	gene_id "MSTRG.198408"; transcript_id "MSTRG.198408.97"; exon_number "10";
chr9	StringTie	exon	83974517	83974589	1000	-	.	gene_id "MSTRG.198408"; transcript_id "MSTRG.198408.97"; exon_number "11";
chr9	StringTie	exon	83975462	83975505	1000	-	.	gene_id "MSTRG.198408"; transcript_id "MSTRG.198408.97"; exon_number "12";
chr9	StringTie	exon	83976995	83977051	1000	-	.	gene_id "MSTRG.198408"; transcript_id "MSTRG.198408.97"; exon_number "13";
chr9	StringTie	exon	83977689	83977786	1000	-	.	gene_id "MSTRG.198408"; transcript_id "MSTRG.198408.97"; exon_number "14";
chr9	StringTie	exon	83978195	83978279	1000	-	.	gene_id "MSTRG.198408"; transcript_id "MSTRG.198408.97"; exon_number "15";
chr9	StringTie	exon	83978373	83978452	1000	-	.	gene_id "MSTRG.198408"; transcript_id "MSTRG.198408.97"; exon_number "16";
chr9	StringTie	exon	83980503	83980691	1000	-	.	gene_id "MSTRG.198408"; transcript_id "MSTRG.198408.97"; exon_number "17";
chr9	StringTie	transcript	83966490	83980699	1000	-	.	gene_id "MSTRG.198408"; transcript_id "MSTRG.198408.98";
chr9	StringTie	exon	83966490	83969380	1000	-	.	gene_id "MSTRG.198408"; transcript_id "MSTRG.198408.98"; exon_number "1";
chr9	StringTie	exon	83970162	83970331	1000	-	.	gene_id "MSTRG.198408"; transcript_id "MSTRG.198408.98"; exon_number "2";
chr9	StringTie	exon	83970737	83970819	1000	-	.	gene_id "MSTRG.198408"; transcript_id "MSTRG.198408.98"; exon_number "3";
chr9	StringTie	exon	83970897	83970912	1000	-	.	gene_id "MSTRG.198408"; transcript_id "MSTRG.198408.98"; exon_number "4";
chr9	StringTie	exon	83971273	83971356	1000	-	.	gene_id "MSTRG.198408"; transcript_id "MSTRG.198408.98"; exon_number "5";
chr9	StringTie	exon	83971672	83971726	1000	-	.	gene_id "MSTRG.198408"; transcript_id "MSTRG.198408.98"; exon_number "6";
chr9	StringTie	exon	83971882	83972189	1000	-	.	gene_id "MSTRG.198408"; transcript_id "MSTRG.198408.98"; exon_number "7";
chr9	StringTie	exon	83972844	83972972	1000	-	.	gene_id "MSTRG.198408"; transcript_id "MSTRG.198408.98"; exon_number "8";
chr9	StringTie	exon	83973286	83973399	1000	-	.	gene_id "MSTRG.198408"; transcript_id "MSTRG.198408.98"; exon_number "9";
chr9	StringTie	exon	83974517	83974589	1000	-	.	gene_id "MSTRG.198408"; transcript_id "MSTRG.198408.98"; exon_number "10";
chr9	StringTie	exon	83975462	83975505	1000	-	.	gene_id "MSTRG.198408"; transcript_id "MSTRG.198408.98"; exon_number "11";
chr9	StringTie	exon	83976995	83977051	1000	-	.	gene_id "MSTRG.198408"; transcript_id "MSTRG.198408.98"; exon_number "12";
chr9	StringTie	exon	83977689	83977786	1000	-	.	gene_id "MSTRG.198408"; transcript_id "MSTRG.198408.98"; exon_number "13";
chr9	StringTie	exon	83978195	83978279	1000	-	.	gene_id "MSTRG.198408"; transcript_id "MSTRG.198408.98"; exon_number "14";
chr9	StringTie	exon	83978373	83978452	1000	-	.	gene_id "MSTRG.198408"; transcript_id "MSTRG.198408.98"; exon_number "15";
chr9	StringTie	exon	83980119	83980282	1000	-	.	gene_id "MSTRG.198408"; transcript_id "MSTRG.198408.98"; exon_number "16";
chr9	StringTie	exon	83980503	83980699	1000	-	.	gene_id "MSTRG.198408"; transcript_id "MSTRG.198408.98"; exon_number "17";
chr9	StringTie	transcript	83966490	83980713	1000	-	.	gene_id "MSTRG.198408"; transcript_id "MSTRG.198408.99";
chr9	StringTie	exon	83966490	83969380	1000	-	.	gene_id "MSTRG.198408"; transcript_id "MSTRG.198408.99"; exon_number "1";
chr9	StringTie	exon	83970162	83970331	1000	-	.	gene_id "MSTRG.198408"; transcript_id "MSTRG.198408.99"; exon_number "2";
chr9	StringTie	exon	83970737	83970819	1000	-	.	gene_id "MSTRG.198408"; transcript_id "MSTRG.198408.99"; exon_number "3";
chr9	StringTie	exon	83970897	83970912	1000	-	.	gene_id "MSTRG.198408"; transcript_id "MSTRG.198408.99"; exon_number "4";
chr9	StringTie	exon	83971273	83971356	1000	-	.	gene_id "MSTRG.198408"; transcript_id "MSTRG.198408.99"; exon_number "5";
chr9	StringTie	exon	83971672	83971726	1000	-	.	gene_id "MSTRG.198408"; transcript_id "MSTRG.198408.99"; exon_number "6";
chr9	StringTie	exon	83971882	83972189	1000	-	.	gene_id "MSTRG.198408"; transcript_id "MSTRG.198408.99"; exon_number "7";
chr9	StringTie	exon	83972844	83972972	1000	-	.	gene_id "MSTRG.198408"; transcript_id "MSTRG.198408.99"; exon_number "8";
chr9	StringTie	exon	83973286	83973399	1000	-	.	gene_id "MSTRG.198408"; transcript_id "MSTRG.198408.99"; exon_number "9";
chr9	StringTie	exon	83974517	83974589	1000	-	.	gene_id "MSTRG.198408"; transcript_id "MSTRG.198408.99"; exon_number "10";
chr9	StringTie	exon	83975462	83975505	1000	-	.	gene_id "MSTRG.198408"; transcript_id "MSTRG.198408.99"; exon_number "11";
chr9	StringTie	exon	83976995	83977051	1000	-	.	gene_id "MSTRG.198408"; transcript_id "MSTRG.198408.99"; exon_number "12";
chr9	StringTie	exon	83977689	83977786	1000	-	.	gene_id "MSTRG.198408"; transcript_id "MSTRG.198408.99"; exon_number "13";
chr9	StringTie	exon	83978195	83978279	1000	-	.	gene_id "MSTRG.198408"; transcript_id "MSTRG.198408.99"; exon_number "14";
chr9	StringTie	exon	83978373	83978452	1000	-	.	gene_id "MSTRG.198408"; transcript_id "MSTRG.198408.99"; exon_number "15";
chr9	StringTie	exon	83980503	83980713	1000	-	.	gene_id "MSTRG.198408"; transcript_id "MSTRG.198408.99"; exon_number "16";
chr9	StringTie	transcript	83926390	83939575	1000	+	.	gene_id "MSTRG.198409"; transcript_id "MSTRG.198409.1";
chr9	StringTie	exon	83926390	83926415	1000	+	.	gene_id "MSTRG.198409"; transcript_id "MSTRG.198409.1"; exon_number "1";
chr9	StringTie	exon	83938770	83939216	1000	+	.	gene_id "MSTRG.198409"; transcript_id "MSTRG.198409.1"; exon_number "2";
chr9	StringTie	exon	83939350	83939575	1000	+	.	gene_id "MSTRG.198409"; transcript_id "MSTRG.198409.1"; exon_number "3";
chr9	StringTie	transcript	83939071	83939361	1000	+	.	gene_id "MSTRG.198409"; transcript_id "MSTRG.198409.2";
chr9	StringTie	exon	83939071	83939118	1000	+	.	gene_id "MSTRG.198409"; transcript_id "MSTRG.198409.2"; exon_number "1";
chr9	StringTie	exon	83939170	83939361	1000	+	.	gene_id "MSTRG.198409"; transcript_id "MSTRG.198409.2"; exon_number "2";
chr10	StringTie	transcript	23399165	23399434	1000	.	.	gene_id "MSTRG.19841"; transcript_id "MSTRG.19841.1";
chr10	StringTie	exon	23399165	23399434	1000	.	.	gene_id "MSTRG.19841"; transcript_id "MSTRG.19841.1"; exon_number "1";
chr9	StringTie	transcript	83933980	83948927	1000	+	.	gene_id "MSTRG.198410"; transcript_id "MSTRG.198410.1";
chr9	StringTie	exon	83933980	83934122	1000	+	.	gene_id "MSTRG.198410"; transcript_id "MSTRG.198410.1"; exon_number "1";
chr9	StringTie	exon	83940948	83941092	1000	+	.	gene_id "MSTRG.198410"; transcript_id "MSTRG.198410.1"; exon_number "2";
chr9	StringTie	exon	83947880	83948927	1000	+	.	gene_id "MSTRG.198410"; transcript_id "MSTRG.198410.1"; exon_number "3";
chr9	StringTie	transcript	83948477	83950644	1000	-	.	gene_id "MSTRG.198411"; transcript_id "MSTRG.198411.1";
chr9	StringTie	exon	83948477	83949376	1000	-	.	gene_id "MSTRG.198411"; transcript_id "MSTRG.198411.1"; exon_number "1";
chr9	StringTie	exon	83950297	83950644	1000	-	.	gene_id "MSTRG.198411"; transcript_id "MSTRG.198411.1"; exon_number "2";
chr9	StringTie	transcript	83968083	83969426	1000	+	.	gene_id "MSTRG.198412"; transcript_id "MSTRG.198412.1";
chr9	StringTie	exon	83968083	83968195	1000	+	.	gene_id "MSTRG.198412"; transcript_id "MSTRG.198412.1"; exon_number "1";
chr9	StringTie	exon	83968321	83968621	1000	+	.	gene_id "MSTRG.198412"; transcript_id "MSTRG.198412.1"; exon_number "2";
chr9	StringTie	exon	83968912	83969077	1000	+	.	gene_id "MSTRG.198412"; transcript_id "MSTRG.198412.1"; exon_number "3";
chr9	StringTie	exon	83969215	83969426	1000	+	.	gene_id "MSTRG.198412"; transcript_id "MSTRG.198412.1"; exon_number "4";
chr9	StringTie	transcript	83968181	83969483	1000	+	.	gene_id "MSTRG.198412"; transcript_id "MSTRG.198412.2";
chr9	StringTie	exon	83968181	83968336	1000	+	.	gene_id "MSTRG.198412"; transcript_id "MSTRG.198412.2"; exon_number "1";
chr9	StringTie	exon	83968996	83969077	1000	+	.	gene_id "MSTRG.198412"; transcript_id "MSTRG.198412.2"; exon_number "2";
chr9	StringTie	exon	83969215	83969483	1000	+	.	gene_id "MSTRG.198412"; transcript_id "MSTRG.198412.2"; exon_number "3";
chr9	StringTie	transcript	83968336	83969382	1000	+	.	gene_id "MSTRG.198412"; transcript_id "MSTRG.198412.3";
chr9	StringTie	exon	83968336	83968519	1000	+	.	gene_id "MSTRG.198412"; transcript_id "MSTRG.198412.3"; exon_number "1";
chr9	StringTie	exon	83968612	83968751	1000	+	.	gene_id "MSTRG.198412"; transcript_id "MSTRG.198412.3"; exon_number "2";
chr9	StringTie	exon	83968912	83969077	1000	+	.	gene_id "MSTRG.198412"; transcript_id "MSTRG.198412.3"; exon_number "3";
chr9	StringTie	exon	83969215	83969382	1000	+	.	gene_id "MSTRG.198412"; transcript_id "MSTRG.198412.3"; exon_number "4";
chr9	StringTie	transcript	83980798	84004074	1000	+	.	gene_id "MSTRG.198413"; transcript_id "ENST00000325875"; gene_name "RMI1"; ref_gene_id "ENSG00000178966";
chr9	StringTie	exon	83980798	83981004	1000	+	.	gene_id "MSTRG.198413"; transcript_id "ENST00000325875"; exon_number "1"; gene_name "RMI1"; ref_gene_id "ENSG00000178966";
chr9	StringTie	exon	83999709	83999797	1000	+	.	gene_id "MSTRG.198413"; transcript_id "ENST00000325875"; exon_number "2"; gene_name "RMI1"; ref_gene_id "ENSG00000178966";
chr9	StringTie	exon	84000951	84004074	1000	+	.	gene_id "MSTRG.198413"; transcript_id "ENST00000325875"; exon_number "3"; gene_name "RMI1"; ref_gene_id "ENSG00000178966";
chr9	StringTie	transcript	83980711	84002233	1000	+	.	gene_id "MSTRG.198413"; transcript_id "ENST00000445877"; gene_name "RMI1"; ref_gene_id "ENSG00000178966";
chr9	StringTie	exon	83980711	83980891	1000	+	.	gene_id "MSTRG.198413"; transcript_id "ENST00000445877"; exon_number "1"; gene_name "RMI1"; ref_gene_id "ENSG00000178966";
chr9	StringTie	exon	83999709	83999797	1000	+	.	gene_id "MSTRG.198413"; transcript_id "ENST00000445877"; exon_number "2"; gene_name "RMI1"; ref_gene_id "ENSG00000178966";
chr9	StringTie	exon	84000951	84002233	1000	+	.	gene_id "MSTRG.198413"; transcript_id "ENST00000445877"; exon_number "3"; gene_name "RMI1"; ref_gene_id "ENSG00000178966";
chr9	StringTie	transcript	83972233	83975777	1000	+	.	gene_id "MSTRG.198413"; transcript_id "ENST00000448389"; gene_name "RP11-575L7.8"; ref_gene_id "ENSG00000235298";
chr9	StringTie	exon	83972233	83972277	1000	+	.	gene_id "MSTRG.198413"; transcript_id "ENST00000448389"; exon_number "1"; gene_name "RP11-575L7.8"; ref_gene_id "ENSG00000235298";
chr9	StringTie	exon	83975433	83975777	1000	+	.	gene_id "MSTRG.198413"; transcript_id "ENST00000448389"; exon_number "2"; gene_name "RP11-575L7.8"; ref_gene_id "ENSG00000235298";
chr9	StringTie	transcript	83970746	83977029	1000	+	.	gene_id "MSTRG.198413"; transcript_id "MSTRG.198413.1";
chr9	StringTie	exon	83970746	83970771	1000	+	.	gene_id "MSTRG.198413"; transcript_id "MSTRG.198413.1"; exon_number "1";
chr9	StringTie	exon	83971695	83971722	1000	+	.	gene_id "MSTRG.198413"; transcript_id "MSTRG.198413.1"; exon_number "2";
chr9	StringTie	exon	83971982	83972277	1000	+	.	gene_id "MSTRG.198413"; transcript_id "MSTRG.198413.1"; exon_number "3";
chr9	StringTie	exon	83975433	83975710	1000	+	.	gene_id "MSTRG.198413"; transcript_id "MSTRG.198413.1"; exon_number "4";
chr9	StringTie	exon	83976995	83977029	1000	+	.	gene_id "MSTRG.198413"; transcript_id "MSTRG.198413.1"; exon_number "5";
chr9	StringTie	transcript	83971147	83972338	1000	+	.	gene_id "MSTRG.198413"; transcript_id "MSTRG.198413.10";
chr9	StringTie	exon	83971147	83971722	1000	+	.	gene_id "MSTRG.198413"; transcript_id "MSTRG.198413.10"; exon_number "1";
chr9	StringTie	exon	83971925	83972338	1000	+	.	gene_id "MSTRG.198413"; transcript_id "MSTRG.198413.10"; exon_number "2";
chr9	StringTie	transcript	83971147	83972338	1000	+	.	gene_id "MSTRG.198413"; transcript_id "MSTRG.198413.11";
chr9	StringTie	exon	83971147	83971722	1000	+	.	gene_id "MSTRG.198413"; transcript_id "MSTRG.198413.11"; exon_number "1";
chr9	StringTie	exon	83971925	83972014	1000	+	.	gene_id "MSTRG.198413"; transcript_id "MSTRG.198413.11"; exon_number "2";
chr9	StringTie	exon	83972042	83972338	1000	+	.	gene_id "MSTRG.198413"; transcript_id "MSTRG.198413.11"; exon_number "3";
chr9	StringTie	transcript	83971152	83972216	1000	+	.	gene_id "MSTRG.198413"; transcript_id "MSTRG.198413.12";
chr9	StringTie	exon	83971152	83971722	1000	+	.	gene_id "MSTRG.198413"; transcript_id "MSTRG.198413.12"; exon_number "1";
chr9	StringTie	exon	83971892	83972014	1000	+	.	gene_id "MSTRG.198413"; transcript_id "MSTRG.198413.12"; exon_number "2";
chr9	StringTie	exon	83972042	83972216	1000	+	.	gene_id "MSTRG.198413"; transcript_id "MSTRG.198413.12"; exon_number "3";
chr9	StringTie	transcript	83971160	83972919	1000	+	.	gene_id "MSTRG.198413"; transcript_id "MSTRG.198413.13";
chr9	StringTie	exon	83971160	83971722	1000	+	.	gene_id "MSTRG.198413"; transcript_id "MSTRG.198413.13"; exon_number "1";
chr9	StringTie	exon	83971982	83972014	1000	+	.	gene_id "MSTRG.198413"; transcript_id "MSTRG.198413.13"; exon_number "2";
chr9	StringTie	exon	83972042	83972191	1000	+	.	gene_id "MSTRG.198413"; transcript_id "MSTRG.198413.13"; exon_number "3";
chr9	StringTie	exon	83972852	83972919	1000	+	.	gene_id "MSTRG.198413"; transcript_id "MSTRG.198413.13"; exon_number "4";
chr9	StringTie	transcript	83971160	84004179	1000	+	.	gene_id "MSTRG.198413"; transcript_id "MSTRG.198413.14";
chr9	StringTie	exon	83971160	83971714	1000	+	.	gene_id "MSTRG.198413"; transcript_id "MSTRG.198413.14"; exon_number "1";
chr9	StringTie	exon	83980531	83981004	1000	+	.	gene_id "MSTRG.198413"; transcript_id "MSTRG.198413.14"; exon_number "2";
chr9	StringTie	exon	83999709	83999797	1000	+	.	gene_id "MSTRG.198413"; transcript_id "MSTRG.198413.14"; exon_number "3";
chr9	StringTie	exon	84000951	84004179	1000	+	.	gene_id "MSTRG.198413"; transcript_id "MSTRG.198413.14"; exon_number "4";
chr9	StringTie	transcript	83971269	83972307	1000	+	.	gene_id "MSTRG.198413"; transcript_id "MSTRG.198413.15";
chr9	StringTie	exon	83971269	83971722	1000	+	.	gene_id "MSTRG.198413"; transcript_id "MSTRG.198413.15"; exon_number "1";
chr9	StringTie	exon	83971913	83971966	1000	+	.	gene_id "MSTRG.198413"; transcript_id "MSTRG.198413.15"; exon_number "2";
chr9	StringTie	exon	83972015	83972307	1000	+	.	gene_id "MSTRG.198413"; transcript_id "MSTRG.198413.15"; exon_number "3";
chr9	StringTie	transcript	83980272	84004264	1000	+	.	gene_id "MSTRG.198413"; transcript_id "MSTRG.198413.17";
chr9	StringTie	exon	83980272	83980543	1000	+	.	gene_id "MSTRG.198413"; transcript_id "MSTRG.198413.17"; exon_number "1";
chr9	StringTie	exon	83999709	83999797	1000	+	.	gene_id "MSTRG.198413"; transcript_id "MSTRG.198413.17"; exon_number "2";
chr9	StringTie	exon	84000951	84004264	1000	+	.	gene_id "MSTRG.198413"; transcript_id "MSTRG.198413.17"; exon_number "3";
chr9	StringTie	transcript	83980453	84004089	1000	+	.	gene_id "MSTRG.198413"; transcript_id "MSTRG.198413.18";
chr9	StringTie	exon	83980453	83980543	1000	+	.	gene_id "MSTRG.198413"; transcript_id "MSTRG.198413.18"; exon_number "1";
chr9	StringTie	exon	83988329	83988404	1000	+	.	gene_id "MSTRG.198413"; transcript_id "MSTRG.198413.18"; exon_number "2";
chr9	StringTie	exon	83995045	83995142	1000	+	.	gene_id "MSTRG.198413"; transcript_id "MSTRG.198413.18"; exon_number "3";
chr9	StringTie	exon	83999709	83999797	1000	+	.	gene_id "MSTRG.198413"; transcript_id "MSTRG.198413.18"; exon_number "4";
chr9	StringTie	exon	84000951	84004089	1000	+	.	gene_id "MSTRG.198413"; transcript_id "MSTRG.198413.18"; exon_number "5";
chr9	StringTie	transcript	83980615	84004690	1000	+	.	gene_id "MSTRG.198413"; transcript_id "MSTRG.198413.19";
chr9	StringTie	exon	83980615	83980891	1000	+	.	gene_id "MSTRG.198413"; transcript_id "MSTRG.198413.19"; exon_number "1";
chr9	StringTie	exon	83988329	83988404	1000	+	.	gene_id "MSTRG.198413"; transcript_id "MSTRG.198413.19"; exon_number "2";
chr9	StringTie	exon	83999709	83999797	1000	+	.	gene_id "MSTRG.198413"; transcript_id "MSTRG.198413.19"; exon_number "3";
chr9	StringTie	exon	84000951	84004690	1000	+	.	gene_id "MSTRG.198413"; transcript_id "MSTRG.198413.19"; exon_number "4";
chr9	StringTie	transcript	83970767	83976511	1000	+	.	gene_id "MSTRG.198413"; transcript_id "MSTRG.198413.2";
chr9	StringTie	exon	83970767	83971722	1000	+	.	gene_id "MSTRG.198413"; transcript_id "MSTRG.198413.2"; exon_number "1";
chr9	StringTie	exon	83971907	83972277	1000	+	.	gene_id "MSTRG.198413"; transcript_id "MSTRG.198413.2"; exon_number "2";
chr9	StringTie	exon	83975433	83976511	1000	+	.	gene_id "MSTRG.198413"; transcript_id "MSTRG.198413.2"; exon_number "3";
chr9	StringTie	transcript	83980635	84004366	1000	+	.	gene_id "MSTRG.198413"; transcript_id "MSTRG.198413.20";
chr9	StringTie	exon	83980635	83980891	1000	+	.	gene_id "MSTRG.198413"; transcript_id "MSTRG.198413.20"; exon_number "1";
chr9	StringTie	exon	83988329	83988404	1000	+	.	gene_id "MSTRG.198413"; transcript_id "MSTRG.198413.20"; exon_number "2";
chr9	StringTie	exon	83995021	83995142	1000	+	.	gene_id "MSTRG.198413"; transcript_id "MSTRG.198413.20"; exon_number "3";
chr9	StringTie	exon	83999709	83999797	1000	+	.	gene_id "MSTRG.198413"; transcript_id "MSTRG.198413.20"; exon_number "4";
chr9	StringTie	exon	84000951	84004366	1000	+	.	gene_id "MSTRG.198413"; transcript_id "MSTRG.198413.20"; exon_number "5";
chr9	StringTie	transcript	83980655	84004168	1000	+	.	gene_id "MSTRG.198413"; transcript_id "MSTRG.198413.21";
chr9	StringTie	exon	83980655	83981004	1000	+	.	gene_id "MSTRG.198413"; transcript_id "MSTRG.198413.21"; exon_number "1";
chr9	StringTie	exon	83988329	83988404	1000	+	.	gene_id "MSTRG.198413"; transcript_id "MSTRG.198413.21"; exon_number "2";
chr9	StringTie	exon	83999709	83999797	1000	+	.	gene_id "MSTRG.198413"; transcript_id "MSTRG.198413.21"; exon_number "3";
chr9	StringTie	exon	84000951	84004168	1000	+	.	gene_id "MSTRG.198413"; transcript_id "MSTRG.198413.21"; exon_number "4";
chr9	StringTie	transcript	83980699	84004367	1000	+	.	gene_id "MSTRG.198413"; transcript_id "MSTRG.198413.22";
chr9	StringTie	exon	83980699	83980891	1000	+	.	gene_id "MSTRG.198413"; transcript_id "MSTRG.198413.22"; exon_number "1";
chr9	StringTie	exon	83995045	83995142	1000	+	.	gene_id "MSTRG.198413"; transcript_id "MSTRG.198413.22"; exon_number "2";
chr9	StringTie	exon	83999709	83999797	1000	+	.	gene_id "MSTRG.198413"; transcript_id "MSTRG.198413.22"; exon_number "3";
chr9	StringTie	exon	84000951	84004367	1000	+	.	gene_id "MSTRG.198413"; transcript_id "MSTRG.198413.22"; exon_number "4";
chr9	StringTie	transcript	83980720	84004076	1000	+	.	gene_id "MSTRG.198413"; transcript_id "MSTRG.198413.24";
chr9	StringTie	exon	83980720	83981004	1000	+	.	gene_id "MSTRG.198413"; transcript_id "MSTRG.198413.24"; exon_number "1";
chr9	StringTie	exon	83995021	83995142	1000	+	.	gene_id "MSTRG.198413"; transcript_id "MSTRG.198413.24"; exon_number "2";
chr9	StringTie	exon	83999709	83999797	1000	+	.	gene_id "MSTRG.198413"; transcript_id "MSTRG.198413.24"; exon_number "3";
chr9	StringTie	exon	84000951	84004076	1000	+	.	gene_id "MSTRG.198413"; transcript_id "MSTRG.198413.24"; exon_number "4";
chr9	StringTie	transcript	83980733	84004076	1000	+	.	gene_id "MSTRG.198413"; transcript_id "MSTRG.198413.25";
chr9	StringTie	exon	83980733	83980794	1000	+	.	gene_id "MSTRG.198413"; transcript_id "MSTRG.198413.25"; exon_number "1";
chr9	StringTie	exon	83999709	83999797	1000	+	.	gene_id "MSTRG.198413"; transcript_id "MSTRG.198413.25"; exon_number "2";
chr9	StringTie	exon	84000951	84004076	1000	+	.	gene_id "MSTRG.198413"; transcript_id "MSTRG.198413.25"; exon_number "3";
chr9	StringTie	transcript	83980733	84004075	1000	+	.	gene_id "MSTRG.198413"; transcript_id "MSTRG.198413.26";
chr9	StringTie	exon	83980733	83980891	1000	+	.	gene_id "MSTRG.198413"; transcript_id "MSTRG.198413.26"; exon_number "1";
chr9	StringTie	exon	83988329	83988514	1000	+	.	gene_id "MSTRG.198413"; transcript_id "MSTRG.198413.26"; exon_number "2";
chr9	StringTie	exon	83999709	83999797	1000	+	.	gene_id "MSTRG.198413"; transcript_id "MSTRG.198413.26"; exon_number "3";
chr9	StringTie	exon	84000951	84004075	1000	+	.	gene_id "MSTRG.198413"; transcript_id "MSTRG.198413.26"; exon_number "4";
chr9	StringTie	transcript	83980734	84004076	1000	+	.	gene_id "MSTRG.198413"; transcript_id "MSTRG.198413.27";
chr9	StringTie	exon	83980734	83981004	1000	+	.	gene_id "MSTRG.198413"; transcript_id "MSTRG.198413.27"; exon_number "1";
chr9	StringTie	exon	83988329	83988404	1000	+	.	gene_id "MSTRG.198413"; transcript_id "MSTRG.198413.27"; exon_number "2";
chr9	StringTie	exon	83995027	83995142	1000	+	.	gene_id "MSTRG.198413"; transcript_id "MSTRG.198413.27"; exon_number "3";
chr9	StringTie	exon	83999709	83999797	1000	+	.	gene_id "MSTRG.198413"; transcript_id "MSTRG.198413.27"; exon_number "4";
chr9	StringTie	exon	84000951	84004076	1000	+	.	gene_id "MSTRG.198413"; transcript_id "MSTRG.198413.27"; exon_number "5";
chr9	StringTie	transcript	83980744	84004096	1000	+	.	gene_id "MSTRG.198413"; transcript_id "MSTRG.198413.28";
chr9	StringTie	exon	83980744	83980891	1000	+	.	gene_id "MSTRG.198413"; transcript_id "MSTRG.198413.28"; exon_number "1";
chr9	StringTie	exon	83988329	83988404	1000	+	.	gene_id "MSTRG.198413"; transcript_id "MSTRG.198413.28"; exon_number "2";
chr9	StringTie	exon	83995045	83995142	1000	+	.	gene_id "MSTRG.198413"; transcript_id "MSTRG.198413.28"; exon_number "3";
chr9	StringTie	exon	83999709	83999797	1000	+	.	gene_id "MSTRG.198413"; transcript_id "MSTRG.198413.28"; exon_number "4";
chr9	StringTie	exon	84000951	84004096	1000	+	.	gene_id "MSTRG.198413"; transcript_id "MSTRG.198413.28"; exon_number "5";
chr9	StringTie	transcript	83980750	84004217	1000	+	.	gene_id "MSTRG.198413"; transcript_id "MSTRG.198413.29";
chr9	StringTie	exon	83980750	83981004	1000	+	.	gene_id "MSTRG.198413"; transcript_id "MSTRG.198413.29"; exon_number "1";
chr9	StringTie	exon	83999709	83999797	1000	+	.	gene_id "MSTRG.198413"; transcript_id "MSTRG.198413.29"; exon_number "2";
chr9	StringTie	exon	84000958	84004217	1000	+	.	gene_id "MSTRG.198413"; transcript_id "MSTRG.198413.29"; exon_number "3";
chr9	StringTie	transcript	83971126	83972514	1000	+	.	gene_id "MSTRG.198413"; transcript_id "MSTRG.198413.3";
chr9	StringTie	exon	83971126	83971966	1000	+	.	gene_id "MSTRG.198413"; transcript_id "MSTRG.198413.3"; exon_number "1";
chr9	StringTie	exon	83972042	83972514	1000	+	.	gene_id "MSTRG.198413"; transcript_id "MSTRG.198413.3"; exon_number "2";
chr9	StringTie	transcript	83980751	84004154	1000	+	.	gene_id "MSTRG.198413"; transcript_id "MSTRG.198413.30";
chr9	StringTie	exon	83980751	83981004	1000	+	.	gene_id "MSTRG.198413"; transcript_id "MSTRG.198413.30"; exon_number "1";
chr9	StringTie	exon	83988329	83988404	1000	+	.	gene_id "MSTRG.198413"; transcript_id "MSTRG.198413.30"; exon_number "2";
chr9	StringTie	exon	83999709	83999797	1000	+	.	gene_id "MSTRG.198413"; transcript_id "MSTRG.198413.30"; exon_number "3";
chr9	StringTie	exon	84000958	84004154	1000	+	.	gene_id "MSTRG.198413"; transcript_id "MSTRG.198413.30"; exon_number "4";
chr9	StringTie	transcript	83988242	84004076	1000	+	.	gene_id "MSTRG.198413"; transcript_id "MSTRG.198413.32";
chr9	StringTie	exon	83988242	83988446	1000	+	.	gene_id "MSTRG.198413"; transcript_id "MSTRG.198413.32"; exon_number "1";
chr9	StringTie	exon	83999709	83999797	1000	+	.	gene_id "MSTRG.198413"; transcript_id "MSTRG.198413.32"; exon_number "2";
chr9	StringTie	exon	84000951	84004076	1000	+	.	gene_id "MSTRG.198413"; transcript_id "MSTRG.198413.32"; exon_number "3";
chr9	StringTie	transcript	83988244	84004074	1000	+	.	gene_id "MSTRG.198413"; transcript_id "MSTRG.198413.33";
chr9	StringTie	exon	83988244	83988262	1000	+	.	gene_id "MSTRG.198413"; transcript_id "MSTRG.198413.33"; exon_number "1";
chr9	StringTie	exon	83999709	83999797	1000	+	.	gene_id "MSTRG.198413"; transcript_id "MSTRG.198413.33"; exon_number "2";
chr9	StringTie	exon	84000951	84004074	1000	+	.	gene_id "MSTRG.198413"; transcript_id "MSTRG.198413.33"; exon_number "3";
chr9	StringTie	transcript	83988500	84004036	1000	+	.	gene_id "MSTRG.198413"; transcript_id "MSTRG.198413.34";
chr9	StringTie	exon	83988500	83988518	1000	+	.	gene_id "MSTRG.198413"; transcript_id "MSTRG.198413.34"; exon_number "1";
chr9	StringTie	exon	83999709	83999797	1000	+	.	gene_id "MSTRG.198413"; transcript_id "MSTRG.198413.34"; exon_number "2";
chr9	StringTie	exon	84000951	84004036	1000	+	.	gene_id "MSTRG.198413"; transcript_id "MSTRG.198413.34"; exon_number "3";
chr9	StringTie	transcript	83994020	84004074	1000	+	.	gene_id "MSTRG.198413"; transcript_id "MSTRG.198413.35";
chr9	StringTie	exon	83994020	83994063	1000	+	.	gene_id "MSTRG.198413"; transcript_id "MSTRG.198413.35"; exon_number "1";
chr9	StringTie	exon	83999709	83999797	1000	+	.	gene_id "MSTRG.198413"; transcript_id "MSTRG.198413.35"; exon_number "2";
chr9	StringTie	exon	84000951	84004074	1000	+	.	gene_id "MSTRG.198413"; transcript_id "MSTRG.198413.35"; exon_number "3";
chr9	StringTie	transcript	83994077	84004240	1000	+	.	gene_id "MSTRG.198413"; transcript_id "MSTRG.198413.36";
chr9	StringTie	exon	83994077	83994190	1000	+	.	gene_id "MSTRG.198413"; transcript_id "MSTRG.198413.36"; exon_number "1";
chr9	StringTie	exon	83995021	83995142	1000	+	.	gene_id "MSTRG.198413"; transcript_id "MSTRG.198413.36"; exon_number "2";
chr9	StringTie	exon	83999709	83999797	1000	+	.	gene_id "MSTRG.198413"; transcript_id "MSTRG.198413.36"; exon_number "3";
chr9	StringTie	exon	84000951	84004240	1000	+	.	gene_id "MSTRG.198413"; transcript_id "MSTRG.198413.36"; exon_number "4";
chr9	StringTie	transcript	83995360	84004121	1000	+	.	gene_id "MSTRG.198413"; transcript_id "MSTRG.198413.37";
chr9	StringTie	exon	83995360	83995728	1000	+	.	gene_id "MSTRG.198413"; transcript_id "MSTRG.198413.37"; exon_number "1";
chr9	StringTie	exon	83999709	83999797	1000	+	.	gene_id "MSTRG.198413"; transcript_id "MSTRG.198413.37"; exon_number "2";
chr9	StringTie	exon	84000951	84004121	1000	+	.	gene_id "MSTRG.198413"; transcript_id "MSTRG.198413.37"; exon_number "3";
chr9	StringTie	transcript	83999170	84004131	1000	+	.	gene_id "MSTRG.198413"; transcript_id "MSTRG.198413.38";
chr9	StringTie	exon	83999170	83999538	1000	+	.	gene_id "MSTRG.198413"; transcript_id "MSTRG.198413.38"; exon_number "1";
chr9	StringTie	exon	83999709	83999797	1000	+	.	gene_id "MSTRG.198413"; transcript_id "MSTRG.198413.38"; exon_number "2";
chr9	StringTie	exon	84000951	84004131	1000	+	.	gene_id "MSTRG.198413"; transcript_id "MSTRG.198413.38"; exon_number "3";
chr9	StringTie	transcript	83999662	84004067	1000	+	.	gene_id "MSTRG.198413"; transcript_id "MSTRG.198413.39";
chr9	StringTie	exon	83999662	83999797	1000	+	.	gene_id "MSTRG.198413"; transcript_id "MSTRG.198413.39"; exon_number "1";
chr9	StringTie	exon	84001251	84004067	1000	+	.	gene_id "MSTRG.198413"; transcript_id "MSTRG.198413.39"; exon_number "2";
chr9	StringTie	transcript	83971130	83972966	1000	+	.	gene_id "MSTRG.198413"; transcript_id "MSTRG.198413.4";
chr9	StringTie	exon	83971130	83971722	1000	+	.	gene_id "MSTRG.198413"; transcript_id "MSTRG.198413.4"; exon_number "1";
chr9	StringTie	exon	83971913	83972014	1000	+	.	gene_id "MSTRG.198413"; transcript_id "MSTRG.198413.4"; exon_number "2";
chr9	StringTie	exon	83972042	83972048	1000	+	.	gene_id "MSTRG.198413"; transcript_id "MSTRG.198413.4"; exon_number "3";
chr9	StringTie	exon	83972841	83972966	1000	+	.	gene_id "MSTRG.198413"; transcript_id "MSTRG.198413.4"; exon_number "4";
chr9	StringTie	transcript	83971130	83972309	1000	+	.	gene_id "MSTRG.198413"; transcript_id "MSTRG.198413.5";
chr9	StringTie	exon	83971130	83971722	1000	+	.	gene_id "MSTRG.198413"; transcript_id "MSTRG.198413.5"; exon_number "1";
chr9	StringTie	exon	83972015	83972309	1000	+	.	gene_id "MSTRG.198413"; transcript_id "MSTRG.198413.5"; exon_number "2";
chr9	StringTie	transcript	83971142	83977684	1000	+	.	gene_id "MSTRG.198413"; transcript_id "MSTRG.198413.6";
chr9	StringTie	exon	83971142	83972014	1000	+	.	gene_id "MSTRG.198413"; transcript_id "MSTRG.198413.6"; exon_number "1";
chr9	StringTie	exon	83972042	83972277	1000	+	.	gene_id "MSTRG.198413"; transcript_id "MSTRG.198413.6"; exon_number "2";
chr9	StringTie	exon	83975433	83977684	1000	+	.	gene_id "MSTRG.198413"; transcript_id "MSTRG.198413.6"; exon_number "3";
chr9	StringTie	transcript	83971143	83976511	1000	+	.	gene_id "MSTRG.198413"; transcript_id "MSTRG.198413.7";
chr9	StringTie	exon	83971143	83971722	1000	+	.	gene_id "MSTRG.198413"; transcript_id "MSTRG.198413.7"; exon_number "1";
chr9	StringTie	exon	83971913	83972277	1000	+	.	gene_id "MSTRG.198413"; transcript_id "MSTRG.198413.7"; exon_number "2";
chr9	StringTie	exon	83975433	83976511	1000	+	.	gene_id "MSTRG.198413"; transcript_id "MSTRG.198413.7"; exon_number "3";
chr9	StringTie	transcript	83971143	83973279	1000	+	.	gene_id "MSTRG.198413"; transcript_id "MSTRG.198413.8";
chr9	StringTie	exon	83971143	83971359	1000	+	.	gene_id "MSTRG.198413"; transcript_id "MSTRG.198413.8"; exon_number "1";
chr9	StringTie	exon	83971675	83971722	1000	+	.	gene_id "MSTRG.198413"; transcript_id "MSTRG.198413.8"; exon_number "2";
chr9	StringTie	exon	83971925	83972014	1000	+	.	gene_id "MSTRG.198413"; transcript_id "MSTRG.198413.8"; exon_number "3";
chr9	StringTie	exon	83972042	83972048	1000	+	.	gene_id "MSTRG.198413"; transcript_id "MSTRG.198413.8"; exon_number "4";
chr9	StringTie	exon	83972841	83973279	1000	+	.	gene_id "MSTRG.198413"; transcript_id "MSTRG.198413.8"; exon_number "5";
chr9	StringTie	transcript	83971145	83976503	1000	+	.	gene_id "MSTRG.198413"; transcript_id "MSTRG.198413.9";
chr9	StringTie	exon	83971145	83971722	1000	+	.	gene_id "MSTRG.198413"; transcript_id "MSTRG.198413.9"; exon_number "1";
chr9	StringTie	exon	83971907	83972014	1000	+	.	gene_id "MSTRG.198413"; transcript_id "MSTRG.198413.9"; exon_number "2";
chr9	StringTie	exon	83972042	83972277	1000	+	.	gene_id "MSTRG.198413"; transcript_id "MSTRG.198413.9"; exon_number "3";
chr9	StringTie	exon	83975433	83976503	1000	+	.	gene_id "MSTRG.198413"; transcript_id "MSTRG.198413.9"; exon_number "4";
chr9	StringTie	transcript	83992932	83993033	1000	+	.	gene_id "MSTRG.198414"; transcript_id "ENST00000365653"; gene_name "Y_RNA"; ref_gene_id "ENSG00000202523";
chr9	StringTie	exon	83992932	83993033	1000	+	.	gene_id "MSTRG.198414"; transcript_id "ENST00000365653"; exon_number "1"; gene_name "Y_RNA"; ref_gene_id "ENSG00000202523";
chr9	StringTie	transcript	93699718	93700286	1000	.	.	gene_id "MSTRG.198415"; transcript_id "MSTRG.198415.1";
chr9	StringTie	exon	93699718	93700286	1000	.	.	gene_id "MSTRG.198415"; transcript_id "MSTRG.198415.1"; exon_number "1";
chr9	StringTie	transcript	93706927	93707766	1000	.	.	gene_id "MSTRG.198416"; transcript_id "MSTRG.198416.1";
chr9	StringTie	exon	93706927	93707766	1000	.	.	gene_id "MSTRG.198416"; transcript_id "MSTRG.198416.1"; exon_number "1";
chr9	StringTie	transcript	93712077	93712421	1000	.	.	gene_id "MSTRG.198417"; transcript_id "MSTRG.198417.1";
chr9	StringTie	exon	93712077	93712421	1000	.	.	gene_id "MSTRG.198417"; transcript_id "MSTRG.198417.1"; exon_number "1";
chr9	StringTie	transcript	93713079	93713476	1000	.	.	gene_id "MSTRG.198418"; transcript_id "MSTRG.198418.1";
chr9	StringTie	exon	93713079	93713476	1000	.	.	gene_id "MSTRG.198418"; transcript_id "MSTRG.198418.1"; exon_number "1";
chr9	StringTie	transcript	93716692	93717558	1000	.	.	gene_id "MSTRG.198419"; transcript_id "MSTRG.198419.1";
chr9	StringTie	exon	93716692	93717558	1000	.	.	gene_id "MSTRG.198419"; transcript_id "MSTRG.198419.1"; exon_number "1";
chr10	StringTie	transcript	23399736	23400244	1000	.	.	gene_id "MSTRG.19842"; transcript_id "MSTRG.19842.1";
chr10	StringTie	exon	23399736	23400244	1000	.	.	gene_id "MSTRG.19842"; transcript_id "MSTRG.19842.1"; exon_number "1";
chr9	StringTie	transcript	93743968	93744204	1000	.	.	gene_id "MSTRG.198420"; transcript_id "MSTRG.198420.1";
chr9	StringTie	exon	93743968	93744204	1000	.	.	gene_id "MSTRG.198420"; transcript_id "MSTRG.198420.1"; exon_number "1";
chr9	StringTie	transcript	93752515	93752748	1000	.	.	gene_id "MSTRG.198421"; transcript_id "MSTRG.198421.1";
chr9	StringTie	exon	93752515	93752748	1000	.	.	gene_id "MSTRG.198421"; transcript_id "MSTRG.198421.1"; exon_number "1";
chr9	StringTie	transcript	93762032	93762903	1000	.	.	gene_id "MSTRG.198422"; transcript_id "MSTRG.198422.1";
chr9	StringTie	exon	93762032	93762903	1000	.	.	gene_id "MSTRG.198422"; transcript_id "MSTRG.198422.1"; exon_number "1";
chr9	StringTie	transcript	93777063	93777368	1000	.	.	gene_id "MSTRG.198423"; transcript_id "MSTRG.198423.1";
chr9	StringTie	exon	93777063	93777368	1000	.	.	gene_id "MSTRG.198423"; transcript_id "MSTRG.198423.1"; exon_number "1";
chr9	StringTie	transcript	93777895	93778096	1000	.	.	gene_id "MSTRG.198424"; transcript_id "MSTRG.198424.1";
chr9	StringTie	exon	93777895	93778096	1000	.	.	gene_id "MSTRG.198424"; transcript_id "MSTRG.198424.1"; exon_number "1";
chr9	StringTie	transcript	93791107	93791634	1000	.	.	gene_id "MSTRG.198425"; transcript_id "MSTRG.198425.1";
chr9	StringTie	exon	93791107	93791634	1000	.	.	gene_id "MSTRG.198425"; transcript_id "MSTRG.198425.1"; exon_number "1";
chr9	StringTie	transcript	93795609	93798450	1000	.	.	gene_id "MSTRG.198426"; transcript_id "MSTRG.198426.1";
chr9	StringTie	exon	93795609	93798450	1000	.	.	gene_id "MSTRG.198426"; transcript_id "MSTRG.198426.1"; exon_number "1";
chr9	StringTie	transcript	93799110	93799364	1000	.	.	gene_id "MSTRG.198427"; transcript_id "MSTRG.198427.1";
chr9	StringTie	exon	93799110	93799364	1000	.	.	gene_id "MSTRG.198427"; transcript_id "MSTRG.198427.1"; exon_number "1";
chr9	StringTie	transcript	93801206	93803121	1000	.	.	gene_id "MSTRG.198428"; transcript_id "MSTRG.198428.1";
chr9	StringTie	exon	93801206	93803121	1000	.	.	gene_id "MSTRG.198428"; transcript_id "MSTRG.198428.1"; exon_number "1";
chr9	StringTie	transcript	93805373	93807660	1000	.	.	gene_id "MSTRG.198429"; transcript_id "MSTRG.198429.1";
chr9	StringTie	exon	93805373	93807660	1000	.	.	gene_id "MSTRG.198429"; transcript_id "MSTRG.198429.1"; exon_number "1";
chr10	StringTie	transcript	23402151	23402357	1000	.	.	gene_id "MSTRG.19843"; transcript_id "MSTRG.19843.1";
chr10	StringTie	exon	23402151	23402357	1000	.	.	gene_id "MSTRG.19843"; transcript_id "MSTRG.19843.1"; exon_number "1";
chr9	StringTie	transcript	93814608	93815025	1000	.	.	gene_id "MSTRG.198430"; transcript_id "MSTRG.198430.1";
chr9	StringTie	exon	93814608	93815025	1000	.	.	gene_id "MSTRG.198430"; transcript_id "MSTRG.198430.1"; exon_number "1";
chr9	StringTie	transcript	93819357	93819421	1000	+	.	gene_id "MSTRG.198431"; transcript_id "ENST00000584984"; gene_name "MIR4291"; ref_gene_id "ENSG00000265347";
chr9	StringTie	exon	93819357	93819421	1000	+	.	gene_id "MSTRG.198431"; transcript_id "ENST00000584984"; exon_number "1"; gene_name "MIR4291"; ref_gene_id "ENSG00000265347";
chr9	StringTie	transcript	93857083	93858333	1000	+	.	gene_id "MSTRG.198432"; transcript_id "ENST00000443771"; gene_name "RP11-53B5.1"; ref_gene_id "ENSG00000231990";
chr9	StringTie	exon	93857083	93857250	1000	+	.	gene_id "MSTRG.198432"; transcript_id "ENST00000443771"; exon_number "1"; gene_name "RP11-53B5.1"; ref_gene_id "ENSG00000231990";
chr9	StringTie	exon	93858111	93858333	1000	+	.	gene_id "MSTRG.198432"; transcript_id "ENST00000443771"; exon_number "2"; gene_name "RP11-53B5.1"; ref_gene_id "ENSG00000231990";
chr9	StringTie	transcript	93825802	93859017	1000	+	.	gene_id "MSTRG.198432"; transcript_id "MSTRG.198432.1";
chr9	StringTie	exon	93825802	93826515	1000	+	.	gene_id "MSTRG.198432"; transcript_id "MSTRG.198432.1"; exon_number "1";
chr9	StringTie	exon	93845167	93845282	1000	+	.	gene_id "MSTRG.198432"; transcript_id "MSTRG.198432.1"; exon_number "2";
chr9	StringTie	exon	93857008	93857250	1000	+	.	gene_id "MSTRG.198432"; transcript_id "MSTRG.198432.1"; exon_number "3";
chr9	StringTie	exon	93858111	93859017	1000	+	.	gene_id "MSTRG.198432"; transcript_id "MSTRG.198432.1"; exon_number "4";
chr9	StringTie	transcript	93829479	93858607	1000	+	.	gene_id "MSTRG.198432"; transcript_id "MSTRG.198432.10";
chr9	StringTie	exon	93829479	93829508	1000	+	.	gene_id "MSTRG.198432"; transcript_id "MSTRG.198432.10"; exon_number "1";
chr9	StringTie	exon	93845167	93845282	1000	+	.	gene_id "MSTRG.198432"; transcript_id "MSTRG.198432.10"; exon_number "2";
chr9	StringTie	exon	93856857	93857250	1000	+	.	gene_id "MSTRG.198432"; transcript_id "MSTRG.198432.10"; exon_number "3";
chr9	StringTie	exon	93858111	93858607	1000	+	.	gene_id "MSTRG.198432"; transcript_id "MSTRG.198432.10"; exon_number "4";
chr9	StringTie	transcript	93845173	93858337	1000	+	.	gene_id "MSTRG.198432"; transcript_id "MSTRG.198432.11";
chr9	StringTie	exon	93845173	93845282	1000	+	.	gene_id "MSTRG.198432"; transcript_id "MSTRG.198432.11"; exon_number "1";
chr9	StringTie	exon	93857008	93857249	1000	+	.	gene_id "MSTRG.198432"; transcript_id "MSTRG.198432.11"; exon_number "2";
chr9	StringTie	exon	93858102	93858337	1000	+	.	gene_id "MSTRG.198432"; transcript_id "MSTRG.198432.11"; exon_number "3";
chr9	StringTie	transcript	93856791	93858333	1000	+	.	gene_id "MSTRG.198432"; transcript_id "MSTRG.198432.12";
chr9	StringTie	exon	93856791	93856826	1000	+	.	gene_id "MSTRG.198432"; transcript_id "MSTRG.198432.12"; exon_number "1";
chr9	StringTie	exon	93857008	93857250	1000	+	.	gene_id "MSTRG.198432"; transcript_id "MSTRG.198432.12"; exon_number "2";
chr9	StringTie	exon	93858111	93858333	1000	+	.	gene_id "MSTRG.198432"; transcript_id "MSTRG.198432.12"; exon_number "3";
chr9	StringTie	transcript	93826345	93858885	1000	+	.	gene_id "MSTRG.198432"; transcript_id "MSTRG.198432.2";
chr9	StringTie	exon	93826345	93826515	1000	+	.	gene_id "MSTRG.198432"; transcript_id "MSTRG.198432.2"; exon_number "1";
chr9	StringTie	exon	93845167	93845282	1000	+	.	gene_id "MSTRG.198432"; transcript_id "MSTRG.198432.2"; exon_number "2";
chr9	StringTie	exon	93856857	93856962	1000	+	.	gene_id "MSTRG.198432"; transcript_id "MSTRG.198432.2"; exon_number "3";
chr9	StringTie	exon	93858111	93858885	1000	+	.	gene_id "MSTRG.198432"; transcript_id "MSTRG.198432.2"; exon_number "4";
chr9	StringTie	transcript	93826345	93859017	1000	+	.	gene_id "MSTRG.198432"; transcript_id "MSTRG.198432.3";
chr9	StringTie	exon	93826345	93826515	1000	+	.	gene_id "MSTRG.198432"; transcript_id "MSTRG.198432.3"; exon_number "1";
chr9	StringTie	exon	93826990	93827251	1000	+	.	gene_id "MSTRG.198432"; transcript_id "MSTRG.198432.3"; exon_number "2";
chr9	StringTie	exon	93845167	93845282	1000	+	.	gene_id "MSTRG.198432"; transcript_id "MSTRG.198432.3"; exon_number "3";
chr9	StringTie	exon	93856857	93856962	1000	+	.	gene_id "MSTRG.198432"; transcript_id "MSTRG.198432.3"; exon_number "4";
chr9	StringTie	exon	93857036	93857250	1000	+	.	gene_id "MSTRG.198432"; transcript_id "MSTRG.198432.3"; exon_number "5";
chr9	StringTie	exon	93858111	93859017	1000	+	.	gene_id "MSTRG.198432"; transcript_id "MSTRG.198432.3"; exon_number "6";
chr9	StringTie	transcript	93826376	93858766	1000	+	.	gene_id "MSTRG.198432"; transcript_id "MSTRG.198432.4";
chr9	StringTie	exon	93826376	93826515	1000	+	.	gene_id "MSTRG.198432"; transcript_id "MSTRG.198432.4"; exon_number "1";
chr9	StringTie	exon	93826990	93827251	1000	+	.	gene_id "MSTRG.198432"; transcript_id "MSTRG.198432.4"; exon_number "2";
chr9	StringTie	exon	93845167	93845282	1000	+	.	gene_id "MSTRG.198432"; transcript_id "MSTRG.198432.4"; exon_number "3";
chr9	StringTie	exon	93857008	93857250	1000	+	.	gene_id "MSTRG.198432"; transcript_id "MSTRG.198432.4"; exon_number "4";
chr9	StringTie	exon	93858111	93858766	1000	+	.	gene_id "MSTRG.198432"; transcript_id "MSTRG.198432.4"; exon_number "5";
chr9	StringTie	transcript	93826444	93858462	1000	+	.	gene_id "MSTRG.198432"; transcript_id "MSTRG.198432.5";
chr9	StringTie	exon	93826444	93826515	1000	+	.	gene_id "MSTRG.198432"; transcript_id "MSTRG.198432.5"; exon_number "1";
chr9	StringTie	exon	93826990	93827148	1000	+	.	gene_id "MSTRG.198432"; transcript_id "MSTRG.198432.5"; exon_number "2";
chr9	StringTie	exon	93845167	93845282	1000	+	.	gene_id "MSTRG.198432"; transcript_id "MSTRG.198432.5"; exon_number "3";
chr9	StringTie	exon	93857008	93857250	1000	+	.	gene_id "MSTRG.198432"; transcript_id "MSTRG.198432.5"; exon_number "4";
chr9	StringTie	exon	93858111	93858462	1000	+	.	gene_id "MSTRG.198432"; transcript_id "MSTRG.198432.5"; exon_number "5";
chr9	StringTie	transcript	93826466	93858355	1000	+	.	gene_id "MSTRG.198432"; transcript_id "MSTRG.198432.6";
chr9	StringTie	exon	93826466	93826515	1000	+	.	gene_id "MSTRG.198432"; transcript_id "MSTRG.198432.6"; exon_number "1";
chr9	StringTie	exon	93845167	93845282	1000	+	.	gene_id "MSTRG.198432"; transcript_id "MSTRG.198432.6"; exon_number "2";
chr9	StringTie	exon	93856857	93856962	1000	+	.	gene_id "MSTRG.198432"; transcript_id "MSTRG.198432.6"; exon_number "3";
chr9	StringTie	exon	93857036	93857249	1000	+	.	gene_id "MSTRG.198432"; transcript_id "MSTRG.198432.6"; exon_number "4";
chr9	StringTie	exon	93858102	93858355	1000	+	.	gene_id "MSTRG.198432"; transcript_id "MSTRG.198432.6"; exon_number "5";
chr9	StringTie	transcript	93826492	93858333	1000	+	.	gene_id "MSTRG.198432"; transcript_id "MSTRG.198432.7";
chr9	StringTie	exon	93826492	93826515	1000	+	.	gene_id "MSTRG.198432"; transcript_id "MSTRG.198432.7"; exon_number "1";
chr9	StringTie	exon	93857008	93857250	1000	+	.	gene_id "MSTRG.198432"; transcript_id "MSTRG.198432.7"; exon_number "2";
chr9	StringTie	exon	93858111	93858333	1000	+	.	gene_id "MSTRG.198432"; transcript_id "MSTRG.198432.7"; exon_number "3";
chr9	StringTie	transcript	93826536	93858328	1000	+	.	gene_id "MSTRG.198432"; transcript_id "MSTRG.198432.8";
chr9	StringTie	exon	93826536	93826568	1000	+	.	gene_id "MSTRG.198432"; transcript_id "MSTRG.198432.8"; exon_number "1";
chr9	StringTie	exon	93845167	93845282	1000	+	.	gene_id "MSTRG.198432"; transcript_id "MSTRG.198432.8"; exon_number "2";
chr9	StringTie	exon	93857008	93857250	1000	+	.	gene_id "MSTRG.198432"; transcript_id "MSTRG.198432.8"; exon_number "3";
chr9	StringTie	exon	93858111	93858328	1000	+	.	gene_id "MSTRG.198432"; transcript_id "MSTRG.198432.8"; exon_number "4";
chr9	StringTie	transcript	93826932	93858343	1000	+	.	gene_id "MSTRG.198432"; transcript_id "MSTRG.198432.9";
chr9	StringTie	exon	93826932	93827251	1000	+	.	gene_id "MSTRG.198432"; transcript_id "MSTRG.198432.9"; exon_number "1";
chr9	StringTie	exon	93845167	93845282	1000	+	.	gene_id "MSTRG.198432"; transcript_id "MSTRG.198432.9"; exon_number "2";
chr9	StringTie	exon	93856857	93856962	1000	+	.	gene_id "MSTRG.198432"; transcript_id "MSTRG.198432.9"; exon_number "3";
chr9	StringTie	exon	93858111	93858343	1000	+	.	gene_id "MSTRG.198432"; transcript_id "MSTRG.198432.9"; exon_number "4";
chr9	StringTie	transcript	93825925	93829970	1000	-	.	gene_id "MSTRG.198433"; transcript_id "MSTRG.198433.1";
chr9	StringTie	exon	93825925	93826486	1000	-	.	gene_id "MSTRG.198433"; transcript_id "MSTRG.198433.1"; exon_number "1";
chr9	StringTie	exon	93829138	93829233	1000	-	.	gene_id "MSTRG.198433"; transcript_id "MSTRG.198433.1"; exon_number "2";
chr9	StringTie	exon	93829834	93829970	1000	-	.	gene_id "MSTRG.198433"; transcript_id "MSTRG.198433.1"; exon_number "3";
chr9	StringTie	transcript	93860257	93868258	1000	+	.	gene_id "MSTRG.198434"; transcript_id "MSTRG.198434.1";
chr9	StringTie	exon	93860257	93861265	1000	+	.	gene_id "MSTRG.198434"; transcript_id "MSTRG.198434.1"; exon_number "1";
chr9	StringTie	exon	93861787	93861896	1000	+	.	gene_id "MSTRG.198434"; transcript_id "MSTRG.198434.1"; exon_number "2";
chr9	StringTie	exon	93862688	93868258	1000	+	.	gene_id "MSTRG.198434"; transcript_id "MSTRG.198434.1"; exon_number "3";
chr9	StringTie	transcript	93860692	93890099	1000	+	.	gene_id "MSTRG.198434"; transcript_id "MSTRG.198434.2";
chr9	StringTie	exon	93860692	93861265	1000	+	.	gene_id "MSTRG.198434"; transcript_id "MSTRG.198434.2"; exon_number "1";
chr9	StringTie	exon	93861787	93861896	1000	+	.	gene_id "MSTRG.198434"; transcript_id "MSTRG.198434.2"; exon_number "2";
chr9	StringTie	exon	93886717	93890099	1000	+	.	gene_id "MSTRG.198434"; transcript_id "MSTRG.198434.2"; exon_number "3";
chr9	StringTie	transcript	93860692	93867731	1000	+	.	gene_id "MSTRG.198434"; transcript_id "MSTRG.198434.3";
chr9	StringTie	exon	93860692	93861265	1000	+	.	gene_id "MSTRG.198434"; transcript_id "MSTRG.198434.3"; exon_number "1";
chr9	StringTie	exon	93861787	93861896	1000	+	.	gene_id "MSTRG.198434"; transcript_id "MSTRG.198434.3"; exon_number "2";
chr9	StringTie	exon	93863695	93867731	1000	+	.	gene_id "MSTRG.198434"; transcript_id "MSTRG.198434.3"; exon_number "3";
chr9	StringTie	transcript	93860692	93867610	1000	+	.	gene_id "MSTRG.198434"; transcript_id "MSTRG.198434.4";
chr9	StringTie	exon	93860692	93861265	1000	+	.	gene_id "MSTRG.198434"; transcript_id "MSTRG.198434.4"; exon_number "1";
chr9	StringTie	exon	93861787	93861896	1000	+	.	gene_id "MSTRG.198434"; transcript_id "MSTRG.198434.4"; exon_number "2";
chr9	StringTie	exon	93867342	93867610	1000	+	.	gene_id "MSTRG.198434"; transcript_id "MSTRG.198434.4"; exon_number "3";
chr9	StringTie	transcript	93860692	93867602	1000	+	.	gene_id "MSTRG.198434"; transcript_id "MSTRG.198434.5";
chr9	StringTie	exon	93860692	93861265	1000	+	.	gene_id "MSTRG.198434"; transcript_id "MSTRG.198434.5"; exon_number "1";
chr9	StringTie	exon	93861787	93861896	1000	+	.	gene_id "MSTRG.198434"; transcript_id "MSTRG.198434.5"; exon_number "2";
chr9	StringTie	exon	93862690	93867602	1000	+	.	gene_id "MSTRG.198434"; transcript_id "MSTRG.198434.5"; exon_number "3";
chr9	StringTie	transcript	93860692	93867602	1000	+	.	gene_id "MSTRG.198434"; transcript_id "MSTRG.198434.6";
chr9	StringTie	exon	93860692	93861265	1000	+	.	gene_id "MSTRG.198434"; transcript_id "MSTRG.198434.6"; exon_number "1";
chr9	StringTie	exon	93861787	93862171	1000	+	.	gene_id "MSTRG.198434"; transcript_id "MSTRG.198434.6"; exon_number "2";
chr9	StringTie	exon	93863695	93867602	1000	+	.	gene_id "MSTRG.198434"; transcript_id "MSTRG.198434.6"; exon_number "3";
chr9	StringTie	transcript	93860809	93889731	1000	+	.	gene_id "MSTRG.198434"; transcript_id "MSTRG.198434.7";
chr9	StringTie	exon	93860809	93861265	1000	+	.	gene_id "MSTRG.198434"; transcript_id "MSTRG.198434.7"; exon_number "1";
chr9	StringTie	exon	93861787	93861896	1000	+	.	gene_id "MSTRG.198434"; transcript_id "MSTRG.198434.7"; exon_number "2";
chr9	StringTie	exon	93878219	93878303	1000	+	.	gene_id "MSTRG.198434"; transcript_id "MSTRG.198434.7"; exon_number "3";
chr9	StringTie	exon	93886717	93889731	1000	+	.	gene_id "MSTRG.198434"; transcript_id "MSTRG.198434.7"; exon_number "4";
chr9	StringTie	transcript	93860919	93867601	1000	+	.	gene_id "MSTRG.198434"; transcript_id "MSTRG.198434.8";
chr9	StringTie	exon	93860919	93861265	1000	+	.	gene_id "MSTRG.198434"; transcript_id "MSTRG.198434.8"; exon_number "1";
chr9	StringTie	exon	93861787	93862171	1000	+	.	gene_id "MSTRG.198434"; transcript_id "MSTRG.198434.8"; exon_number "2";
chr9	StringTie	exon	93862688	93867601	1000	+	.	gene_id "MSTRG.198434"; transcript_id "MSTRG.198434.8"; exon_number "3";
chr9	StringTie	transcript	93890470	93891350	1000	.	.	gene_id "MSTRG.198435"; transcript_id "MSTRG.198435.1";
chr9	StringTie	exon	93890470	93891350	1000	.	.	gene_id "MSTRG.198435"; transcript_id "MSTRG.198435.1"; exon_number "1";
chr9	StringTie	transcript	93892245	93892577	1000	.	.	gene_id "MSTRG.198436"; transcript_id "MSTRG.198436.1";
chr9	StringTie	exon	93892245	93892577	1000	.	.	gene_id "MSTRG.198436"; transcript_id "MSTRG.198436.1"; exon_number "1";
chr9	StringTie	transcript	93908742	93908990	1000	.	.	gene_id "MSTRG.198437"; transcript_id "MSTRG.198437.1";
chr9	StringTie	exon	93908742	93908990	1000	.	.	gene_id "MSTRG.198437"; transcript_id "MSTRG.198437.1"; exon_number "1";
chr9	StringTie	transcript	93910184	93910507	1000	.	.	gene_id "MSTRG.198438"; transcript_id "MSTRG.198438.1";
chr9	StringTie	exon	93910184	93910507	1000	.	.	gene_id "MSTRG.198438"; transcript_id "MSTRG.198438.1"; exon_number "1";
chr9	StringTie	transcript	93912962	93913822	1000	.	.	gene_id "MSTRG.198439"; transcript_id "MSTRG.198439.1";
chr9	StringTie	exon	93912962	93913822	1000	.	.	gene_id "MSTRG.198439"; transcript_id "MSTRG.198439.1"; exon_number "1";
chr10	StringTie	transcript	23402826	23403176	1000	.	.	gene_id "MSTRG.19844"; transcript_id "MSTRG.19844.1";
chr10	StringTie	exon	23402826	23403176	1000	.	.	gene_id "MSTRG.19844"; transcript_id "MSTRG.19844.1"; exon_number "1";
chr9	StringTie	transcript	93917424	93918134	1000	.	.	gene_id "MSTRG.198440"; transcript_id "MSTRG.198440.1";
chr9	StringTie	exon	93917424	93918134	1000	.	.	gene_id "MSTRG.198440"; transcript_id "MSTRG.198440.1"; exon_number "1";
chr9	StringTie	transcript	93930505	93930949	1000	.	.	gene_id "MSTRG.198441"; transcript_id "MSTRG.198441.1";
chr9	StringTie	exon	93930505	93930949	1000	.	.	gene_id "MSTRG.198441"; transcript_id "MSTRG.198441.1"; exon_number "1";
chr9	StringTie	transcript	93937492	93937744	1000	.	.	gene_id "MSTRG.198442"; transcript_id "MSTRG.198442.1";
chr9	StringTie	exon	93937492	93937744	1000	.	.	gene_id "MSTRG.198442"; transcript_id "MSTRG.198442.1"; exon_number "1";
chr9	StringTie	transcript	93942353	93945908	1000	.	.	gene_id "MSTRG.198443"; transcript_id "MSTRG.198443.1";
chr9	StringTie	exon	93942353	93945908	1000	.	.	gene_id "MSTRG.198443"; transcript_id "MSTRG.198443.1"; exon_number "1";
chr9	StringTie	transcript	93998324	94000877	1000	.	.	gene_id "MSTRG.198444"; transcript_id "MSTRG.198444.1";
chr9	StringTie	exon	93998324	94000877	1000	.	.	gene_id "MSTRG.198444"; transcript_id "MSTRG.198444.1"; exon_number "1";
chr9	StringTie	transcript	94002191	94003002	1000	.	.	gene_id "MSTRG.198445"; transcript_id "MSTRG.198445.1";
chr9	StringTie	exon	94002191	94003002	1000	.	.	gene_id "MSTRG.198445"; transcript_id "MSTRG.198445.1"; exon_number "1";
chr9	StringTie	transcript	94154781	94154984	1000	.	.	gene_id "MSTRG.198446"; transcript_id "MSTRG.198446.1";
chr9	StringTie	exon	94154781	94154984	1000	.	.	gene_id "MSTRG.198446"; transcript_id "MSTRG.198446.1"; exon_number "1";
chr9	StringTie	transcript	94156254	94157396	1000	.	.	gene_id "MSTRG.198447"; transcript_id "MSTRG.198447.1";
chr9	StringTie	exon	94156254	94157396	1000	.	.	gene_id "MSTRG.198447"; transcript_id "MSTRG.198447.1"; exon_number "1";
chr9	StringTie	transcript	94160079	94160629	1000	.	.	gene_id "MSTRG.198448"; transcript_id "MSTRG.198448.1";
chr9	StringTie	exon	94160079	94160629	1000	.	.	gene_id "MSTRG.198448"; transcript_id "MSTRG.198448.1"; exon_number "1";
chr9	StringTie	transcript	93951622	93955372	1000	-	.	gene_id "MSTRG.198449"; transcript_id "ENST00000253968"; gene_name "BARX1"; ref_gene_id "ENSG00000131668";
chr9	StringTie	exon	93951622	93952328	1000	-	.	gene_id "MSTRG.198449"; transcript_id "ENST00000253968"; exon_number "1"; gene_name "BARX1"; ref_gene_id "ENSG00000131668";
chr9	StringTie	exon	93952729	93952813	1000	-	.	gene_id "MSTRG.198449"; transcript_id "ENST00000253968"; exon_number "2"; gene_name "BARX1"; ref_gene_id "ENSG00000131668";
chr9	StringTie	exon	93952896	93953187	1000	-	.	gene_id "MSTRG.198449"; transcript_id "ENST00000253968"; exon_number "3"; gene_name "BARX1"; ref_gene_id "ENSG00000131668";
chr9	StringTie	exon	93954924	93955372	1000	-	.	gene_id "MSTRG.198449"; transcript_id "ENST00000253968"; exon_number "4"; gene_name "BARX1"; ref_gene_id "ENSG00000131668";
chr9	StringTie	transcript	93951627	93953431	1000	-	.	gene_id "MSTRG.198449"; transcript_id "ENST00000401724"; gene_name "BARX1"; ref_gene_id "ENSG00000131668";
chr9	StringTie	exon	93951627	93952328	1000	-	.	gene_id "MSTRG.198449"; transcript_id "ENST00000401724"; exon_number "1"; gene_name "BARX1"; ref_gene_id "ENSG00000131668";
chr9	StringTie	exon	93952729	93952813	1000	-	.	gene_id "MSTRG.198449"; transcript_id "ENST00000401724"; exon_number "2"; gene_name "BARX1"; ref_gene_id "ENSG00000131668";
chr9	StringTie	exon	93952896	93953431	1000	-	.	gene_id "MSTRG.198449"; transcript_id "ENST00000401724"; exon_number "3"; gene_name "BARX1"; ref_gene_id "ENSG00000131668";
chr9	StringTie	transcript	93946925	93955212	1000	-	.	gene_id "MSTRG.198449"; transcript_id "MSTRG.198449.1";
chr9	StringTie	exon	93946925	93949546	1000	-	.	gene_id "MSTRG.198449"; transcript_id "MSTRG.198449.1"; exon_number "1";
chr9	StringTie	exon	93949989	93952328	1000	-	.	gene_id "MSTRG.198449"; transcript_id "MSTRG.198449.1"; exon_number "2";
chr9	StringTie	exon	93952729	93954658	1000	-	.	gene_id "MSTRG.198449"; transcript_id "MSTRG.198449.1"; exon_number "3";
chr9	StringTie	exon	93954924	93955212	1000	-	.	gene_id "MSTRG.198449"; transcript_id "MSTRG.198449.1"; exon_number "4";
chr9	StringTie	transcript	93949102	93955813	1000	-	.	gene_id "MSTRG.198449"; transcript_id "MSTRG.198449.10";
chr9	StringTie	exon	93949102	93949546	1000	-	.	gene_id "MSTRG.198449"; transcript_id "MSTRG.198449.10"; exon_number "1";
chr9	StringTie	exon	93949989	93950316	1000	-	.	gene_id "MSTRG.198449"; transcript_id "MSTRG.198449.10"; exon_number "2";
chr9	StringTie	exon	93950490	93952328	1000	-	.	gene_id "MSTRG.198449"; transcript_id "MSTRG.198449.10"; exon_number "3";
chr9	StringTie	exon	93952729	93952808	1000	-	.	gene_id "MSTRG.198449"; transcript_id "MSTRG.198449.10"; exon_number "4";
chr9	StringTie	exon	93952896	93953187	1000	-	.	gene_id "MSTRG.198449"; transcript_id "MSTRG.198449.10"; exon_number "5";
chr9	StringTie	exon	93954924	93955813	1000	-	.	gene_id "MSTRG.198449"; transcript_id "MSTRG.198449.10"; exon_number "6";
chr9	StringTie	transcript	93949503	93973082	1000	-	.	gene_id "MSTRG.198449"; transcript_id "MSTRG.198449.11";
chr9	StringTie	exon	93949503	93949546	1000	-	.	gene_id "MSTRG.198449"; transcript_id "MSTRG.198449.11"; exon_number "1";
chr9	StringTie	exon	93949989	93950316	1000	-	.	gene_id "MSTRG.198449"; transcript_id "MSTRG.198449.11"; exon_number "2";
chr9	StringTie	exon	93951154	93952328	1000	-	.	gene_id "MSTRG.198449"; transcript_id "MSTRG.198449.11"; exon_number "3";
chr9	StringTie	exon	93952729	93952813	1000	-	.	gene_id "MSTRG.198449"; transcript_id "MSTRG.198449.11"; exon_number "4";
chr9	StringTie	exon	93952896	93953187	1000	-	.	gene_id "MSTRG.198449"; transcript_id "MSTRG.198449.11"; exon_number "5";
chr9	StringTie	exon	93972956	93973082	1000	-	.	gene_id "MSTRG.198449"; transcript_id "MSTRG.198449.11"; exon_number "6";
chr9	StringTie	transcript	93949707	93956693	1000	-	.	gene_id "MSTRG.198449"; transcript_id "MSTRG.198449.12";
chr9	StringTie	exon	93949707	93950316	1000	-	.	gene_id "MSTRG.198449"; transcript_id "MSTRG.198449.12"; exon_number "1";
chr9	StringTie	exon	93950490	93952328	1000	-	.	gene_id "MSTRG.198449"; transcript_id "MSTRG.198449.12"; exon_number "2";
chr9	StringTie	exon	93952729	93952808	1000	-	.	gene_id "MSTRG.198449"; transcript_id "MSTRG.198449.12"; exon_number "3";
chr9	StringTie	exon	93952896	93953187	1000	-	.	gene_id "MSTRG.198449"; transcript_id "MSTRG.198449.12"; exon_number "4";
chr9	StringTie	exon	93956054	93956195	1000	-	.	gene_id "MSTRG.198449"; transcript_id "MSTRG.198449.12"; exon_number "5";
chr9	StringTie	exon	93956553	93956693	1000	-	.	gene_id "MSTRG.198449"; transcript_id "MSTRG.198449.12"; exon_number "6";
chr9	StringTie	transcript	93950299	93955347	1000	-	.	gene_id "MSTRG.198449"; transcript_id "MSTRG.198449.13";
chr9	StringTie	exon	93950299	93950316	1000	-	.	gene_id "MSTRG.198449"; transcript_id "MSTRG.198449.13"; exon_number "1";
chr9	StringTie	exon	93951154	93952328	1000	-	.	gene_id "MSTRG.198449"; transcript_id "MSTRG.198449.13"; exon_number "2";
chr9	StringTie	exon	93952729	93952808	1000	-	.	gene_id "MSTRG.198449"; transcript_id "MSTRG.198449.13"; exon_number "3";
chr9	StringTie	exon	93952896	93953187	1000	-	.	gene_id "MSTRG.198449"; transcript_id "MSTRG.198449.13"; exon_number "4";
chr9	StringTie	exon	93954924	93955347	1000	-	.	gene_id "MSTRG.198449"; transcript_id "MSTRG.198449.13"; exon_number "5";
chr9	StringTie	transcript	93950501	93955227	1000	-	.	gene_id "MSTRG.198449"; transcript_id "MSTRG.198449.14";
chr9	StringTie	exon	93950501	93952328	1000	-	.	gene_id "MSTRG.198449"; transcript_id "MSTRG.198449.14"; exon_number "1";
chr9	StringTie	exon	93952729	93952813	1000	-	.	gene_id "MSTRG.198449"; transcript_id "MSTRG.198449.14"; exon_number "2";
chr9	StringTie	exon	93952917	93953187	1000	-	.	gene_id "MSTRG.198449"; transcript_id "MSTRG.198449.14"; exon_number "3";
chr9	StringTie	exon	93954924	93955227	1000	-	.	gene_id "MSTRG.198449"; transcript_id "MSTRG.198449.14"; exon_number "4";
chr9	StringTie	transcript	93950563	93973082	1000	-	.	gene_id "MSTRG.198449"; transcript_id "MSTRG.198449.15";
chr9	StringTie	exon	93950563	93950598	1000	-	.	gene_id "MSTRG.198449"; transcript_id "MSTRG.198449.15"; exon_number "1";
chr9	StringTie	exon	93951154	93952328	1000	-	.	gene_id "MSTRG.198449"; transcript_id "MSTRG.198449.15"; exon_number "2";
chr9	StringTie	exon	93952729	93952808	1000	-	.	gene_id "MSTRG.198449"; transcript_id "MSTRG.198449.15"; exon_number "3";
chr9	StringTie	exon	93952896	93953187	1000	-	.	gene_id "MSTRG.198449"; transcript_id "MSTRG.198449.15"; exon_number "4";
chr9	StringTie	exon	93956054	93956195	1000	-	.	gene_id "MSTRG.198449"; transcript_id "MSTRG.198449.15"; exon_number "5";
chr9	StringTie	exon	93972956	93973082	1000	-	.	gene_id "MSTRG.198449"; transcript_id "MSTRG.198449.15"; exon_number "6";
chr9	StringTie	transcript	93950579	93957475	1000	-	.	gene_id "MSTRG.198449"; transcript_id "MSTRG.198449.16";
chr9	StringTie	exon	93950579	93952328	1000	-	.	gene_id "MSTRG.198449"; transcript_id "MSTRG.198449.16"; exon_number "1";
chr9	StringTie	exon	93952729	93952808	1000	-	.	gene_id "MSTRG.198449"; transcript_id "MSTRG.198449.16"; exon_number "2";
chr9	StringTie	exon	93952896	93953187	1000	-	.	gene_id "MSTRG.198449"; transcript_id "MSTRG.198449.16"; exon_number "3";
chr9	StringTie	exon	93956553	93956653	1000	-	.	gene_id "MSTRG.198449"; transcript_id "MSTRG.198449.16"; exon_number "4";
chr9	StringTie	exon	93957160	93957475	1000	-	.	gene_id "MSTRG.198449"; transcript_id "MSTRG.198449.16"; exon_number "5";
chr9	StringTie	transcript	93950689	93957281	1000	-	.	gene_id "MSTRG.198449"; transcript_id "MSTRG.198449.17";
chr9	StringTie	exon	93950689	93952328	1000	-	.	gene_id "MSTRG.198449"; transcript_id "MSTRG.198449.17"; exon_number "1";
chr9	StringTie	exon	93952729	93952813	1000	-	.	gene_id "MSTRG.198449"; transcript_id "MSTRG.198449.17"; exon_number "2";
chr9	StringTie	exon	93952896	93953187	1000	-	.	gene_id "MSTRG.198449"; transcript_id "MSTRG.198449.17"; exon_number "3";
chr9	StringTie	exon	93956054	93956195	1000	-	.	gene_id "MSTRG.198449"; transcript_id "MSTRG.198449.17"; exon_number "4";
chr9	StringTie	exon	93956553	93956653	1000	-	.	gene_id "MSTRG.198449"; transcript_id "MSTRG.198449.17"; exon_number "5";
chr9	StringTie	exon	93957160	93957281	1000	-	.	gene_id "MSTRG.198449"; transcript_id "MSTRG.198449.17"; exon_number "6";
chr9	StringTie	transcript	93950730	93953187	1000	-	.	gene_id "MSTRG.198449"; transcript_id "MSTRG.198449.18";
chr9	StringTie	exon	93950730	93951710	1000	-	.	gene_id "MSTRG.198449"; transcript_id "MSTRG.198449.18"; exon_number "1";
chr9	StringTie	exon	93951773	93952328	1000	-	.	gene_id "MSTRG.198449"; transcript_id "MSTRG.198449.18"; exon_number "2";
chr9	StringTie	exon	93952729	93952813	1000	-	.	gene_id "MSTRG.198449"; transcript_id "MSTRG.198449.18"; exon_number "3";
chr9	StringTie	exon	93952896	93953187	1000	-	.	gene_id "MSTRG.198449"; transcript_id "MSTRG.198449.18"; exon_number "4";
chr9	StringTie	transcript	93951101	93954894	1000	-	.	gene_id "MSTRG.198449"; transcript_id "MSTRG.198449.19";
chr9	StringTie	exon	93951101	93952328	1000	-	.	gene_id "MSTRG.198449"; transcript_id "MSTRG.198449.19"; exon_number "1";
chr9	StringTie	exon	93952729	93952813	1000	-	.	gene_id "MSTRG.198449"; transcript_id "MSTRG.198449.19"; exon_number "2";
chr9	StringTie	exon	93952896	93953187	1000	-	.	gene_id "MSTRG.198449"; transcript_id "MSTRG.198449.19"; exon_number "3";
chr9	StringTie	exon	93953307	93954894	1000	-	.	gene_id "MSTRG.198449"; transcript_id "MSTRG.198449.19"; exon_number "4";
chr9	StringTie	transcript	93947001	93956706	1000	-	.	gene_id "MSTRG.198449"; transcript_id "MSTRG.198449.2";
chr9	StringTie	exon	93947001	93952328	1000	-	.	gene_id "MSTRG.198449"; transcript_id "MSTRG.198449.2"; exon_number "1";
chr9	StringTie	exon	93952729	93952808	1000	-	.	gene_id "MSTRG.198449"; transcript_id "MSTRG.198449.2"; exon_number "2";
chr9	StringTie	exon	93952896	93953187	1000	-	.	gene_id "MSTRG.198449"; transcript_id "MSTRG.198449.2"; exon_number "3";
chr9	StringTie	exon	93956054	93956195	1000	-	.	gene_id "MSTRG.198449"; transcript_id "MSTRG.198449.2"; exon_number "4";
chr9	StringTie	exon	93956553	93956706	1000	-	.	gene_id "MSTRG.198449"; transcript_id "MSTRG.198449.2"; exon_number "5";
chr9	StringTie	transcript	93951597	93954691	1000	-	.	gene_id "MSTRG.198449"; transcript_id "MSTRG.198449.20";
chr9	StringTie	exon	93951597	93952328	1000	-	.	gene_id "MSTRG.198449"; transcript_id "MSTRG.198449.20"; exon_number "1";
chr9	StringTie	exon	93952729	93952808	1000	-	.	gene_id "MSTRG.198449"; transcript_id "MSTRG.198449.20"; exon_number "2";
chr9	StringTie	exon	93952896	93953187	1000	-	.	gene_id "MSTRG.198449"; transcript_id "MSTRG.198449.20"; exon_number "3";
chr9	StringTie	exon	93953307	93954691	1000	-	.	gene_id "MSTRG.198449"; transcript_id "MSTRG.198449.20"; exon_number "4";
chr9	StringTie	transcript	93951599	93955594	1000	-	.	gene_id "MSTRG.198449"; transcript_id "MSTRG.198449.21";
chr9	StringTie	exon	93951599	93951807	1000	-	.	gene_id "MSTRG.198449"; transcript_id "MSTRG.198449.21"; exon_number "1";
chr9	StringTie	exon	93951857	93952328	1000	-	.	gene_id "MSTRG.198449"; transcript_id "MSTRG.198449.21"; exon_number "2";
chr9	StringTie	exon	93952729	93952813	1000	-	.	gene_id "MSTRG.198449"; transcript_id "MSTRG.198449.21"; exon_number "3";
chr9	StringTie	exon	93952896	93953187	1000	-	.	gene_id "MSTRG.198449"; transcript_id "MSTRG.198449.21"; exon_number "4";
chr9	StringTie	exon	93954924	93955594	1000	-	.	gene_id "MSTRG.198449"; transcript_id "MSTRG.198449.21"; exon_number "5";
chr9	StringTie	transcript	93951601	93955405	1000	-	.	gene_id "MSTRG.198449"; transcript_id "MSTRG.198449.22";
chr9	StringTie	exon	93951601	93952328	1000	-	.	gene_id "MSTRG.198449"; transcript_id "MSTRG.198449.22"; exon_number "1";
chr9	StringTie	exon	93952729	93952808	1000	-	.	gene_id "MSTRG.198449"; transcript_id "MSTRG.198449.22"; exon_number "2";
chr9	StringTie	exon	93952896	93953026	1000	-	.	gene_id "MSTRG.198449"; transcript_id "MSTRG.198449.22"; exon_number "3";
chr9	StringTie	exon	93953105	93953187	1000	-	.	gene_id "MSTRG.198449"; transcript_id "MSTRG.198449.22"; exon_number "4";
chr9	StringTie	exon	93954924	93955405	1000	-	.	gene_id "MSTRG.198449"; transcript_id "MSTRG.198449.22"; exon_number "5";
chr9	StringTie	transcript	93951601	93955405	1000	-	.	gene_id "MSTRG.198449"; transcript_id "MSTRG.198449.23";
chr9	StringTie	exon	93951601	93952328	1000	-	.	gene_id "MSTRG.198449"; transcript_id "MSTRG.198449.23"; exon_number "1";
chr9	StringTie	exon	93952729	93952813	1000	-	.	gene_id "MSTRG.198449"; transcript_id "MSTRG.198449.23"; exon_number "2";
chr9	StringTie	exon	93952896	93953026	1000	-	.	gene_id "MSTRG.198449"; transcript_id "MSTRG.198449.23"; exon_number "3";
chr9	StringTie	exon	93953105	93953187	1000	-	.	gene_id "MSTRG.198449"; transcript_id "MSTRG.198449.23"; exon_number "4";
chr9	StringTie	exon	93954924	93955405	1000	-	.	gene_id "MSTRG.198449"; transcript_id "MSTRG.198449.23"; exon_number "5";
chr9	StringTie	transcript	93951609	93955596	1000	-	.	gene_id "MSTRG.198449"; transcript_id "MSTRG.198449.24";
chr9	StringTie	exon	93951609	93952328	1000	-	.	gene_id "MSTRG.198449"; transcript_id "MSTRG.198449.24"; exon_number "1";
chr9	StringTie	exon	93952729	93952813	1000	-	.	gene_id "MSTRG.198449"; transcript_id "MSTRG.198449.24"; exon_number "2";
chr9	StringTie	exon	93952896	93952936	1000	-	.	gene_id "MSTRG.198449"; transcript_id "MSTRG.198449.24"; exon_number "3";
chr9	StringTie	exon	93953027	93953187	1000	-	.	gene_id "MSTRG.198449"; transcript_id "MSTRG.198449.24"; exon_number "4";
chr9	StringTie	exon	93954924	93955596	1000	-	.	gene_id "MSTRG.198449"; transcript_id "MSTRG.198449.24"; exon_number "5";
chr9	StringTie	transcript	93951611	93955228	1000	-	.	gene_id "MSTRG.198449"; transcript_id "MSTRG.198449.25";
chr9	StringTie	exon	93951611	93951710	1000	-	.	gene_id "MSTRG.198449"; transcript_id "MSTRG.198449.25"; exon_number "1";
chr9	StringTie	exon	93951824	93952328	1000	-	.	gene_id "MSTRG.198449"; transcript_id "MSTRG.198449.25"; exon_number "2";
chr9	StringTie	exon	93952729	93952813	1000	-	.	gene_id "MSTRG.198449"; transcript_id "MSTRG.198449.25"; exon_number "3";
chr9	StringTie	exon	93952896	93953187	1000	-	.	gene_id "MSTRG.198449"; transcript_id "MSTRG.198449.25"; exon_number "4";
chr9	StringTie	exon	93954924	93955228	1000	-	.	gene_id "MSTRG.198449"; transcript_id "MSTRG.198449.25"; exon_number "5";
chr9	StringTie	transcript	93951619	93955319	1000	-	.	gene_id "MSTRG.198449"; transcript_id "MSTRG.198449.26";
chr9	StringTie	exon	93951619	93952328	1000	-	.	gene_id "MSTRG.198449"; transcript_id "MSTRG.198449.26"; exon_number "1";
chr9	StringTie	exon	93952729	93952834	1000	-	.	gene_id "MSTRG.198449"; transcript_id "MSTRG.198449.26"; exon_number "2";
chr9	StringTie	exon	93952896	93953187	1000	-	.	gene_id "MSTRG.198449"; transcript_id "MSTRG.198449.26"; exon_number "3";
chr9	StringTie	exon	93954924	93955319	1000	-	.	gene_id "MSTRG.198449"; transcript_id "MSTRG.198449.26"; exon_number "4";
chr9	StringTie	transcript	93951622	93955401	1000	-	.	gene_id "MSTRG.198449"; transcript_id "MSTRG.198449.27";
chr9	StringTie	exon	93951622	93952328	1000	-	.	gene_id "MSTRG.198449"; transcript_id "MSTRG.198449.27"; exon_number "1";
chr9	StringTie	exon	93952729	93952779	1000	-	.	gene_id "MSTRG.198449"; transcript_id "MSTRG.198449.27"; exon_number "2";
chr9	StringTie	exon	93953005	93953187	1000	-	.	gene_id "MSTRG.198449"; transcript_id "MSTRG.198449.27"; exon_number "3";
chr9	StringTie	exon	93954924	93955401	1000	-	.	gene_id "MSTRG.198449"; transcript_id "MSTRG.198449.27"; exon_number "4";
chr9	StringTie	transcript	93951623	93996833	1000	-	.	gene_id "MSTRG.198449"; transcript_id "MSTRG.198449.29";
chr9	StringTie	exon	93951623	93952328	1000	-	.	gene_id "MSTRG.198449"; transcript_id "MSTRG.198449.29"; exon_number "1";
chr9	StringTie	exon	93952729	93952808	1000	-	.	gene_id "MSTRG.198449"; transcript_id "MSTRG.198449.29"; exon_number "2";
chr9	StringTie	exon	93952896	93953187	1000	-	.	gene_id "MSTRG.198449"; transcript_id "MSTRG.198449.29"; exon_number "3";
chr9	StringTie	exon	93977617	93978298	1000	-	.	gene_id "MSTRG.198449"; transcript_id "MSTRG.198449.29"; exon_number "4";
chr9	StringTie	exon	93986609	93986685	1000	-	.	gene_id "MSTRG.198449"; transcript_id "MSTRG.198449.29"; exon_number "5";
chr9	StringTie	exon	93996136	93996833	1000	-	.	gene_id "MSTRG.198449"; transcript_id "MSTRG.198449.29"; exon_number "6";
chr9	StringTie	transcript	93947002	93956706	1000	-	.	gene_id "MSTRG.198449"; transcript_id "MSTRG.198449.3";
chr9	StringTie	exon	93947002	93952328	1000	-	.	gene_id "MSTRG.198449"; transcript_id "MSTRG.198449.3"; exon_number "1";
chr9	StringTie	exon	93952729	93952813	1000	-	.	gene_id "MSTRG.198449"; transcript_id "MSTRG.198449.3"; exon_number "2";
chr9	StringTie	exon	93952896	93953187	1000	-	.	gene_id "MSTRG.198449"; transcript_id "MSTRG.198449.3"; exon_number "3";
chr9	StringTie	exon	93954924	93955063	1000	-	.	gene_id "MSTRG.198449"; transcript_id "MSTRG.198449.3"; exon_number "4";
chr9	StringTie	exon	93956054	93956195	1000	-	.	gene_id "MSTRG.198449"; transcript_id "MSTRG.198449.3"; exon_number "5";
chr9	StringTie	exon	93956553	93956706	1000	-	.	gene_id "MSTRG.198449"; transcript_id "MSTRG.198449.3"; exon_number "6";
chr9	StringTie	transcript	93951623	93953187	1000	-	.	gene_id "MSTRG.198449"; transcript_id "MSTRG.198449.30";
chr9	StringTie	exon	93951623	93951710	1000	-	.	gene_id "MSTRG.198449"; transcript_id "MSTRG.198449.30"; exon_number "1";
chr9	StringTie	exon	93951824	93952328	1000	-	.	gene_id "MSTRG.198449"; transcript_id "MSTRG.198449.30"; exon_number "2";
chr9	StringTie	exon	93952729	93952808	1000	-	.	gene_id "MSTRG.198449"; transcript_id "MSTRG.198449.30"; exon_number "3";
chr9	StringTie	exon	93952896	93953187	1000	-	.	gene_id "MSTRG.198449"; transcript_id "MSTRG.198449.30"; exon_number "4";
chr9	StringTie	transcript	93951625	93959328	1000	-	.	gene_id "MSTRG.198449"; transcript_id "MSTRG.198449.31";
chr9	StringTie	exon	93951625	93952328	1000	-	.	gene_id "MSTRG.198449"; transcript_id "MSTRG.198449.31"; exon_number "1";
chr9	StringTie	exon	93952729	93952808	1000	-	.	gene_id "MSTRG.198449"; transcript_id "MSTRG.198449.31"; exon_number "2";
chr9	StringTie	exon	93952896	93953187	1000	-	.	gene_id "MSTRG.198449"; transcript_id "MSTRG.198449.31"; exon_number "3";
chr9	StringTie	exon	93959216	93959328	1000	-	.	gene_id "MSTRG.198449"; transcript_id "MSTRG.198449.31"; exon_number "4";
chr9	StringTie	transcript	93961177	93988251	1000	-	.	gene_id "MSTRG.198449"; transcript_id "MSTRG.198449.33";
chr9	StringTie	exon	93961177	93961194	1000	-	.	gene_id "MSTRG.198449"; transcript_id "MSTRG.198449.33"; exon_number "1";
chr9	StringTie	exon	93977617	93978298	1000	-	.	gene_id "MSTRG.198449"; transcript_id "MSTRG.198449.33"; exon_number "2";
chr9	StringTie	exon	93986609	93986685	1000	-	.	gene_id "MSTRG.198449"; transcript_id "MSTRG.198449.33"; exon_number "3";
chr9	StringTie	exon	93988102	93988251	1000	-	.	gene_id "MSTRG.198449"; transcript_id "MSTRG.198449.33"; exon_number "4";
chr9	StringTie	transcript	93968321	93988199	1000	-	.	gene_id "MSTRG.198449"; transcript_id "MSTRG.198449.34";
chr9	StringTie	exon	93968321	93972923	1000	-	.	gene_id "MSTRG.198449"; transcript_id "MSTRG.198449.34"; exon_number "1";
chr9	StringTie	exon	93977617	93978298	1000	-	.	gene_id "MSTRG.198449"; transcript_id "MSTRG.198449.34"; exon_number "2";
chr9	StringTie	exon	93988102	93988199	1000	-	.	gene_id "MSTRG.198449"; transcript_id "MSTRG.198449.34"; exon_number "3";
chr9	StringTie	transcript	93970741	93988197	1000	-	.	gene_id "MSTRG.198449"; transcript_id "MSTRG.198449.35";
chr9	StringTie	exon	93970741	93972923	1000	-	.	gene_id "MSTRG.198449"; transcript_id "MSTRG.198449.35"; exon_number "1";
chr9	StringTie	exon	93977617	93978298	1000	-	.	gene_id "MSTRG.198449"; transcript_id "MSTRG.198449.35"; exon_number "2";
chr9	StringTie	exon	93986609	93986685	1000	-	.	gene_id "MSTRG.198449"; transcript_id "MSTRG.198449.35"; exon_number "3";
chr9	StringTie	exon	93988102	93988197	1000	-	.	gene_id "MSTRG.198449"; transcript_id "MSTRG.198449.35"; exon_number "4";
chr9	StringTie	transcript	93977519	93989856	1000	-	.	gene_id "MSTRG.198449"; transcript_id "MSTRG.198449.36";
chr9	StringTie	exon	93977519	93978298	1000	-	.	gene_id "MSTRG.198449"; transcript_id "MSTRG.198449.36"; exon_number "1";
chr9	StringTie	exon	93986609	93986685	1000	-	.	gene_id "MSTRG.198449"; transcript_id "MSTRG.198449.36"; exon_number "2";
chr9	StringTie	exon	93989077	93989856	1000	-	.	gene_id "MSTRG.198449"; transcript_id "MSTRG.198449.36"; exon_number "3";
chr9	StringTie	transcript	93977588	93989571	1000	-	.	gene_id "MSTRG.198449"; transcript_id "MSTRG.198449.37";
chr9	StringTie	exon	93977588	93978298	1000	-	.	gene_id "MSTRG.198449"; transcript_id "MSTRG.198449.37"; exon_number "1";
chr9	StringTie	exon	93989077	93989571	1000	-	.	gene_id "MSTRG.198449"; transcript_id "MSTRG.198449.37"; exon_number "2";
chr9	StringTie	transcript	93977588	93996491	1000	-	.	gene_id "MSTRG.198449"; transcript_id "MSTRG.198449.38";
chr9	StringTie	exon	93977588	93978298	1000	-	.	gene_id "MSTRG.198449"; transcript_id "MSTRG.198449.38"; exon_number "1";
chr9	StringTie	exon	93996136	93996491	1000	-	.	gene_id "MSTRG.198449"; transcript_id "MSTRG.198449.38"; exon_number "2";
chr9	StringTie	transcript	93977617	93978697	1000	-	.	gene_id "MSTRG.198449"; transcript_id "MSTRG.198449.39";
chr9	StringTie	exon	93977617	93978298	1000	-	.	gene_id "MSTRG.198449"; transcript_id "MSTRG.198449.39"; exon_number "1";
chr9	StringTie	exon	93978606	93978697	1000	-	.	gene_id "MSTRG.198449"; transcript_id "MSTRG.198449.39"; exon_number "2";
chr9	StringTie	transcript	93947054	93955372	1000	-	.	gene_id "MSTRG.198449"; transcript_id "MSTRG.198449.4";
chr9	StringTie	exon	93947054	93949546	1000	-	.	gene_id "MSTRG.198449"; transcript_id "MSTRG.198449.4"; exon_number "1";
chr9	StringTie	exon	93949989	93950316	1000	-	.	gene_id "MSTRG.198449"; transcript_id "MSTRG.198449.4"; exon_number "2";
chr9	StringTie	exon	93950490	93952328	1000	-	.	gene_id "MSTRG.198449"; transcript_id "MSTRG.198449.4"; exon_number "3";
chr9	StringTie	exon	93952729	93952813	1000	-	.	gene_id "MSTRG.198449"; transcript_id "MSTRG.198449.4"; exon_number "4";
chr9	StringTie	exon	93952896	93953187	1000	-	.	gene_id "MSTRG.198449"; transcript_id "MSTRG.198449.4"; exon_number "5";
chr9	StringTie	exon	93954924	93955372	1000	-	.	gene_id "MSTRG.198449"; transcript_id "MSTRG.198449.4"; exon_number "6";
chr9	StringTie	transcript	93993461	93996491	1000	-	.	gene_id "MSTRG.198449"; transcript_id "MSTRG.198449.40";
chr9	StringTie	exon	93993461	93993510	1000	-	.	gene_id "MSTRG.198449"; transcript_id "MSTRG.198449.40"; exon_number "1";
chr9	StringTie	exon	93996136	93996491	1000	-	.	gene_id "MSTRG.198449"; transcript_id "MSTRG.198449.40"; exon_number "2";
chr9	StringTie	transcript	93947073	93956651	1000	-	.	gene_id "MSTRG.198449"; transcript_id "MSTRG.198449.5";
chr9	StringTie	exon	93947073	93948145	1000	-	.	gene_id "MSTRG.198449"; transcript_id "MSTRG.198449.5"; exon_number "1";
chr9	StringTie	exon	93949332	93949546	1000	-	.	gene_id "MSTRG.198449"; transcript_id "MSTRG.198449.5"; exon_number "2";
chr9	StringTie	exon	93949989	93951063	1000	-	.	gene_id "MSTRG.198449"; transcript_id "MSTRG.198449.5"; exon_number "3";
chr9	StringTie	exon	93951154	93952328	1000	-	.	gene_id "MSTRG.198449"; transcript_id "MSTRG.198449.5"; exon_number "4";
chr9	StringTie	exon	93952729	93952813	1000	-	.	gene_id "MSTRG.198449"; transcript_id "MSTRG.198449.5"; exon_number "5";
chr9	StringTie	exon	93952896	93953187	1000	-	.	gene_id "MSTRG.198449"; transcript_id "MSTRG.198449.5"; exon_number "6";
chr9	StringTie	exon	93956054	93956195	1000	-	.	gene_id "MSTRG.198449"; transcript_id "MSTRG.198449.5"; exon_number "7";
chr9	StringTie	exon	93956553	93956651	1000	-	.	gene_id "MSTRG.198449"; transcript_id "MSTRG.198449.5"; exon_number "8";
chr9	StringTie	transcript	93947074	93955834	1000	-	.	gene_id "MSTRG.198449"; transcript_id "MSTRG.198449.6";
chr9	StringTie	exon	93947074	93952328	1000	-	.	gene_id "MSTRG.198449"; transcript_id "MSTRG.198449.6"; exon_number "1";
chr9	StringTie	exon	93952729	93952808	1000	-	.	gene_id "MSTRG.198449"; transcript_id "MSTRG.198449.6"; exon_number "2";
chr9	StringTie	exon	93952896	93953187	1000	-	.	gene_id "MSTRG.198449"; transcript_id "MSTRG.198449.6"; exon_number "3";
chr9	StringTie	exon	93954924	93955834	1000	-	.	gene_id "MSTRG.198449"; transcript_id "MSTRG.198449.6"; exon_number "4";
chr9	StringTie	transcript	93947975	93955407	1000	-	.	gene_id "MSTRG.198449"; transcript_id "MSTRG.198449.7";
chr9	StringTie	exon	93947975	93948145	1000	-	.	gene_id "MSTRG.198449"; transcript_id "MSTRG.198449.7"; exon_number "1";
chr9	StringTie	exon	93949332	93949546	1000	-	.	gene_id "MSTRG.198449"; transcript_id "MSTRG.198449.7"; exon_number "2";
chr9	StringTie	exon	93949989	93950598	1000	-	.	gene_id "MSTRG.198449"; transcript_id "MSTRG.198449.7"; exon_number "3";
chr9	StringTie	exon	93951154	93952328	1000	-	.	gene_id "MSTRG.198449"; transcript_id "MSTRG.198449.7"; exon_number "4";
chr9	StringTie	exon	93952729	93952813	1000	-	.	gene_id "MSTRG.198449"; transcript_id "MSTRG.198449.7"; exon_number "5";
chr9	StringTie	exon	93952896	93953187	1000	-	.	gene_id "MSTRG.198449"; transcript_id "MSTRG.198449.7"; exon_number "6";
chr9	StringTie	exon	93954924	93955407	1000	-	.	gene_id "MSTRG.198449"; transcript_id "MSTRG.198449.7"; exon_number "7";
chr9	StringTie	transcript	93947975	93955423	1000	-	.	gene_id "MSTRG.198449"; transcript_id "MSTRG.198449.8";
chr9	StringTie	exon	93947975	93948145	1000	-	.	gene_id "MSTRG.198449"; transcript_id "MSTRG.198449.8"; exon_number "1";
chr9	StringTie	exon	93949332	93949546	1000	-	.	gene_id "MSTRG.198449"; transcript_id "MSTRG.198449.8"; exon_number "2";
chr9	StringTie	exon	93949989	93950316	1000	-	.	gene_id "MSTRG.198449"; transcript_id "MSTRG.198449.8"; exon_number "3";
chr9	StringTie	exon	93951154	93952328	1000	-	.	gene_id "MSTRG.198449"; transcript_id "MSTRG.198449.8"; exon_number "4";
chr9	StringTie	exon	93952729	93952813	1000	-	.	gene_id "MSTRG.198449"; transcript_id "MSTRG.198449.8"; exon_number "5";
chr9	StringTie	exon	93952896	93953187	1000	-	.	gene_id "MSTRG.198449"; transcript_id "MSTRG.198449.8"; exon_number "6";
chr9	StringTie	exon	93954924	93955423	1000	-	.	gene_id "MSTRG.198449"; transcript_id "MSTRG.198449.8"; exon_number "7";
chr9	StringTie	transcript	93948036	93955372	1000	-	.	gene_id "MSTRG.198449"; transcript_id "MSTRG.198449.9";
chr9	StringTie	exon	93948036	93950316	1000	-	.	gene_id "MSTRG.198449"; transcript_id "MSTRG.198449.9"; exon_number "1";
chr9	StringTie	exon	93951154	93952328	1000	-	.	gene_id "MSTRG.198449"; transcript_id "MSTRG.198449.9"; exon_number "2";
chr9	StringTie	exon	93952729	93952813	1000	-	.	gene_id "MSTRG.198449"; transcript_id "MSTRG.198449.9"; exon_number "3";
chr9	StringTie	exon	93952896	93953187	1000	-	.	gene_id "MSTRG.198449"; transcript_id "MSTRG.198449.9"; exon_number "4";
chr9	StringTie	exon	93954924	93955372	1000	-	.	gene_id "MSTRG.198449"; transcript_id "MSTRG.198449.9"; exon_number "5";
chr10	StringTie	transcript	23405392	23405642	1000	.	.	gene_id "MSTRG.19845"; transcript_id "MSTRG.19845.1";
chr10	StringTie	exon	23405392	23405642	1000	.	.	gene_id "MSTRG.19845"; transcript_id "MSTRG.19845.1"; exon_number "1";
chr9	StringTie	transcript	93955834	93957922	1000	+	.	gene_id "MSTRG.198450"; transcript_id "ENST00000453045"; gene_name "BARX1-AS1"; ref_gene_id "ENSG00000235601";
chr9	StringTie	exon	93955834	93956868	1000	+	.	gene_id "MSTRG.198450"; transcript_id "ENST00000453045"; exon_number "1"; gene_name "BARX1-AS1"; ref_gene_id "ENSG00000235601";
chr9	StringTie	exon	93957513	93957922	1000	+	.	gene_id "MSTRG.198450"; transcript_id "ENST00000453045"; exon_number "2"; gene_name "BARX1-AS1"; ref_gene_id "ENSG00000235601";
chr9	StringTie	transcript	93955597	93959140	1000	+	.	gene_id "MSTRG.198450"; transcript_id "ENST00000454594"; gene_name "BARX1-AS1"; ref_gene_id "ENSG00000235601";
chr9	StringTie	exon	93955597	93955640	1000	+	.	gene_id "MSTRG.198450"; transcript_id "ENST00000454594"; exon_number "1"; gene_name "BARX1-AS1"; ref_gene_id "ENSG00000235601";
chr9	StringTie	exon	93957513	93957560	1000	+	.	gene_id "MSTRG.198450"; transcript_id "ENST00000454594"; exon_number "2"; gene_name "BARX1-AS1"; ref_gene_id "ENSG00000235601";
chr9	StringTie	exon	93958926	93959140	1000	+	.	gene_id "MSTRG.198450"; transcript_id "ENST00000454594"; exon_number "3"; gene_name "BARX1-AS1"; ref_gene_id "ENSG00000235601";
chr9	StringTie	transcript	93950491	93953188	1000	+	.	gene_id "MSTRG.198450"; transcript_id "MSTRG.198450.1";
chr9	StringTie	exon	93950491	93952124	1000	+	.	gene_id "MSTRG.198450"; transcript_id "MSTRG.198450.1"; exon_number "1";
chr9	StringTie	exon	93952958	93953188	1000	+	.	gene_id "MSTRG.198450"; transcript_id "MSTRG.198450.1"; exon_number "2";
chr9	StringTie	transcript	93951744	93953210	1000	+	.	gene_id "MSTRG.198450"; transcript_id "MSTRG.198450.10";
chr9	StringTie	exon	93951744	93951911	1000	+	.	gene_id "MSTRG.198450"; transcript_id "MSTRG.198450.10"; exon_number "1";
chr9	StringTie	exon	93951955	93952142	1000	+	.	gene_id "MSTRG.198450"; transcript_id "MSTRG.198450.10"; exon_number "2";
chr9	StringTie	exon	93953033	93953210	1000	+	.	gene_id "MSTRG.198450"; transcript_id "MSTRG.198450.10"; exon_number "3";
chr9	StringTie	transcript	93951769	93953092	1000	+	.	gene_id "MSTRG.198450"; transcript_id "MSTRG.198450.11";
chr9	StringTie	exon	93951769	93951813	1000	+	.	gene_id "MSTRG.198450"; transcript_id "MSTRG.198450.11"; exon_number "1";
chr9	StringTie	exon	93951889	93952310	1000	+	.	gene_id "MSTRG.198450"; transcript_id "MSTRG.198450.11"; exon_number "2";
chr9	StringTie	exon	93952943	93953092	1000	+	.	gene_id "MSTRG.198450"; transcript_id "MSTRG.198450.11"; exon_number "3";
chr9	StringTie	transcript	93951956	93953188	1000	+	.	gene_id "MSTRG.198450"; transcript_id "MSTRG.198450.12";
chr9	StringTie	exon	93951956	93952142	1000	+	.	gene_id "MSTRG.198450"; transcript_id "MSTRG.198450.12"; exon_number "1";
chr9	StringTie	exon	93952943	93953188	1000	+	.	gene_id "MSTRG.198450"; transcript_id "MSTRG.198450.12"; exon_number "2";
chr9	StringTie	transcript	93951956	93953188	1000	+	.	gene_id "MSTRG.198450"; transcript_id "MSTRG.198450.13";
chr9	StringTie	exon	93951956	93952296	1000	+	.	gene_id "MSTRG.198450"; transcript_id "MSTRG.198450.13"; exon_number "1";
chr9	StringTie	exon	93953063	93953188	1000	+	.	gene_id "MSTRG.198450"; transcript_id "MSTRG.198450.13"; exon_number "2";
chr9	StringTie	transcript	93951959	93952328	1000	+	.	gene_id "MSTRG.198450"; transcript_id "MSTRG.198450.14";
chr9	StringTie	exon	93951959	93952142	1000	+	.	gene_id "MSTRG.198450"; transcript_id "MSTRG.198450.14"; exon_number "1";
chr9	StringTie	exon	93952311	93952328	1000	+	.	gene_id "MSTRG.198450"; transcript_id "MSTRG.198450.14"; exon_number "2";
chr9	StringTie	transcript	93955074	93992930	1000	+	.	gene_id "MSTRG.198450"; transcript_id "MSTRG.198450.15";
chr9	StringTie	exon	93955074	93955230	1000	+	.	gene_id "MSTRG.198450"; transcript_id "MSTRG.198450.15"; exon_number "1";
chr9	StringTie	exon	93955309	93955640	1000	+	.	gene_id "MSTRG.198450"; transcript_id "MSTRG.198450.15"; exon_number "2";
chr9	StringTie	exon	93963590	93963733	1000	+	.	gene_id "MSTRG.198450"; transcript_id "MSTRG.198450.15"; exon_number "3";
chr9	StringTie	exon	93969693	93969813	1000	+	.	gene_id "MSTRG.198450"; transcript_id "MSTRG.198450.15"; exon_number "4";
chr9	StringTie	exon	93992667	93992930	1000	+	.	gene_id "MSTRG.198450"; transcript_id "MSTRG.198450.15"; exon_number "5";
chr9	StringTie	transcript	93955074	93993432	1000	+	.	gene_id "MSTRG.198450"; transcript_id "MSTRG.198450.16";
chr9	StringTie	exon	93955074	93955230	1000	+	.	gene_id "MSTRG.198450"; transcript_id "MSTRG.198450.16"; exon_number "1";
chr9	StringTie	exon	93955309	93955640	1000	+	.	gene_id "MSTRG.198450"; transcript_id "MSTRG.198450.16"; exon_number "2";
chr9	StringTie	exon	93969693	93969813	1000	+	.	gene_id "MSTRG.198450"; transcript_id "MSTRG.198450.16"; exon_number "3";
chr9	StringTie	exon	93980419	93993432	1000	+	.	gene_id "MSTRG.198450"; transcript_id "MSTRG.198450.16"; exon_number "4";
chr9	StringTie	transcript	93955074	93993432	1000	+	.	gene_id "MSTRG.198450"; transcript_id "MSTRG.198450.17";
chr9	StringTie	exon	93955074	93955230	1000	+	.	gene_id "MSTRG.198450"; transcript_id "MSTRG.198450.17"; exon_number "1";
chr9	StringTie	exon	93955309	93955640	1000	+	.	gene_id "MSTRG.198450"; transcript_id "MSTRG.198450.17"; exon_number "2";
chr9	StringTie	exon	93969693	93969813	1000	+	.	gene_id "MSTRG.198450"; transcript_id "MSTRG.198450.17"; exon_number "3";
chr9	StringTie	exon	93972045	93977123	1000	+	.	gene_id "MSTRG.198450"; transcript_id "MSTRG.198450.17"; exon_number "4";
chr9	StringTie	exon	93980419	93993432	1000	+	.	gene_id "MSTRG.198450"; transcript_id "MSTRG.198450.17"; exon_number "5";
chr9	StringTie	transcript	93955372	93993712	1000	+	.	gene_id "MSTRG.198450"; transcript_id "MSTRG.198450.18";
chr9	StringTie	exon	93955372	93955640	1000	+	.	gene_id "MSTRG.198450"; transcript_id "MSTRG.198450.18"; exon_number "1";
chr9	StringTie	exon	93963779	93963867	1000	+	.	gene_id "MSTRG.198450"; transcript_id "MSTRG.198450.18"; exon_number "2";
chr9	StringTie	exon	93969693	93969813	1000	+	.	gene_id "MSTRG.198450"; transcript_id "MSTRG.198450.18"; exon_number "3";
chr9	StringTie	exon	93983215	93993712	1000	+	.	gene_id "MSTRG.198450"; transcript_id "MSTRG.198450.18"; exon_number "4";
chr9	StringTie	transcript	93955388	93993627	1000	+	.	gene_id "MSTRG.198450"; transcript_id "MSTRG.198450.19";
chr9	StringTie	exon	93955388	93955640	1000	+	.	gene_id "MSTRG.198450"; transcript_id "MSTRG.198450.19"; exon_number "1";
chr9	StringTie	exon	93969693	93969813	1000	+	.	gene_id "MSTRG.198450"; transcript_id "MSTRG.198450.19"; exon_number "2";
chr9	StringTie	exon	93992667	93993627	1000	+	.	gene_id "MSTRG.198450"; transcript_id "MSTRG.198450.19"; exon_number "3";
chr9	StringTie	transcript	93950511	93953188	1000	+	.	gene_id "MSTRG.198450"; transcript_id "MSTRG.198450.2";
chr9	StringTie	exon	93950511	93951685	1000	+	.	gene_id "MSTRG.198450"; transcript_id "MSTRG.198450.2"; exon_number "1";
chr9	StringTie	exon	93951835	93951911	1000	+	.	gene_id "MSTRG.198450"; transcript_id "MSTRG.198450.2"; exon_number "2";
chr9	StringTie	exon	93951955	93952124	1000	+	.	gene_id "MSTRG.198450"; transcript_id "MSTRG.198450.2"; exon_number "3";
chr9	StringTie	exon	93952789	93952942	1000	+	.	gene_id "MSTRG.198450"; transcript_id "MSTRG.198450.2"; exon_number "4";
chr9	StringTie	exon	93953017	93953188	1000	+	.	gene_id "MSTRG.198450"; transcript_id "MSTRG.198450.2"; exon_number "5";
chr9	StringTie	transcript	93955388	93983233	1000	+	.	gene_id "MSTRG.198450"; transcript_id "MSTRG.198450.20";
chr9	StringTie	exon	93955388	93955640	1000	+	.	gene_id "MSTRG.198450"; transcript_id "MSTRG.198450.20"; exon_number "1";
chr9	StringTie	exon	93958926	93961182	1000	+	.	gene_id "MSTRG.198450"; transcript_id "MSTRG.198450.20"; exon_number "2";
chr9	StringTie	exon	93969693	93969813	1000	+	.	gene_id "MSTRG.198450"; transcript_id "MSTRG.198450.20"; exon_number "3";
chr9	StringTie	exon	93983215	93983233	1000	+	.	gene_id "MSTRG.198450"; transcript_id "MSTRG.198450.20"; exon_number "4";
chr9	StringTie	transcript	93955388	93993432	1000	+	.	gene_id "MSTRG.198450"; transcript_id "MSTRG.198450.21";
chr9	StringTie	exon	93955388	93955640	1000	+	.	gene_id "MSTRG.198450"; transcript_id "MSTRG.198450.21"; exon_number "1";
chr9	StringTie	exon	93969693	93969813	1000	+	.	gene_id "MSTRG.198450"; transcript_id "MSTRG.198450.21"; exon_number "2";
chr9	StringTie	exon	93983215	93993432	1000	+	.	gene_id "MSTRG.198450"; transcript_id "MSTRG.198450.21"; exon_number "3";
chr9	StringTie	transcript	93955389	93981823	1000	+	.	gene_id "MSTRG.198450"; transcript_id "MSTRG.198450.22";
chr9	StringTie	exon	93955389	93955640	1000	+	.	gene_id "MSTRG.198450"; transcript_id "MSTRG.198450.22"; exon_number "1";
chr9	StringTie	exon	93969693	93969813	1000	+	.	gene_id "MSTRG.198450"; transcript_id "MSTRG.198450.22"; exon_number "2";
chr9	StringTie	exon	93976966	93977123	1000	+	.	gene_id "MSTRG.198450"; transcript_id "MSTRG.198450.22"; exon_number "3";
chr9	StringTie	exon	93980419	93981823	1000	+	.	gene_id "MSTRG.198450"; transcript_id "MSTRG.198450.22"; exon_number "4";
chr9	StringTie	transcript	93955389	93982699	1000	+	.	gene_id "MSTRG.198450"; transcript_id "MSTRG.198450.23";
chr9	StringTie	exon	93955389	93955640	1000	+	.	gene_id "MSTRG.198450"; transcript_id "MSTRG.198450.23"; exon_number "1";
chr9	StringTie	exon	93969693	93969813	1000	+	.	gene_id "MSTRG.198450"; transcript_id "MSTRG.198450.23"; exon_number "2";
chr9	StringTie	exon	93976389	93976437	1000	+	.	gene_id "MSTRG.198450"; transcript_id "MSTRG.198450.23"; exon_number "3";
chr9	StringTie	exon	93976966	93977123	1000	+	.	gene_id "MSTRG.198450"; transcript_id "MSTRG.198450.23"; exon_number "4";
chr9	StringTie	exon	93980419	93982699	1000	+	.	gene_id "MSTRG.198450"; transcript_id "MSTRG.198450.23"; exon_number "5";
chr9	StringTie	transcript	93955389	93992785	1000	+	.	gene_id "MSTRG.198450"; transcript_id "MSTRG.198450.24";
chr9	StringTie	exon	93955389	93955640	1000	+	.	gene_id "MSTRG.198450"; transcript_id "MSTRG.198450.24"; exon_number "1";
chr9	StringTie	exon	93963779	93966020	1000	+	.	gene_id "MSTRG.198450"; transcript_id "MSTRG.198450.24"; exon_number "2";
chr9	StringTie	exon	93969693	93969813	1000	+	.	gene_id "MSTRG.198450"; transcript_id "MSTRG.198450.24"; exon_number "3";
chr9	StringTie	exon	93976966	93977123	1000	+	.	gene_id "MSTRG.198450"; transcript_id "MSTRG.198450.24"; exon_number "4";
chr9	StringTie	exon	93992631	93992785	1000	+	.	gene_id "MSTRG.198450"; transcript_id "MSTRG.198450.24"; exon_number "5";
chr9	StringTie	transcript	93955404	93982648	1000	+	.	gene_id "MSTRG.198450"; transcript_id "MSTRG.198450.25";
chr9	StringTie	exon	93955404	93955640	1000	+	.	gene_id "MSTRG.198450"; transcript_id "MSTRG.198450.25"; exon_number "1";
chr9	StringTie	exon	93969693	93969813	1000	+	.	gene_id "MSTRG.198450"; transcript_id "MSTRG.198450.25"; exon_number "2";
chr9	StringTie	exon	93972045	93976437	1000	+	.	gene_id "MSTRG.198450"; transcript_id "MSTRG.198450.25"; exon_number "3";
chr9	StringTie	exon	93976966	93977123	1000	+	.	gene_id "MSTRG.198450"; transcript_id "MSTRG.198450.25"; exon_number "4";
chr9	StringTie	exon	93980419	93982648	1000	+	.	gene_id "MSTRG.198450"; transcript_id "MSTRG.198450.25"; exon_number "5";
chr9	StringTie	transcript	93955410	93992823	1000	+	.	gene_id "MSTRG.198450"; transcript_id "MSTRG.198450.26";
chr9	StringTie	exon	93955410	93955640	1000	+	.	gene_id "MSTRG.198450"; transcript_id "MSTRG.198450.26"; exon_number "1";
chr9	StringTie	exon	93969693	93969813	1000	+	.	gene_id "MSTRG.198450"; transcript_id "MSTRG.198450.26"; exon_number "2";
chr9	StringTie	exon	93976966	93977123	1000	+	.	gene_id "MSTRG.198450"; transcript_id "MSTRG.198450.26"; exon_number "3";
chr9	StringTie	exon	93992631	93992823	1000	+	.	gene_id "MSTRG.198450"; transcript_id "MSTRG.198450.26"; exon_number "4";
chr9	StringTie	transcript	93955414	93992847	1000	+	.	gene_id "MSTRG.198450"; transcript_id "MSTRG.198450.27";
chr9	StringTie	exon	93955414	93955640	1000	+	.	gene_id "MSTRG.198450"; transcript_id "MSTRG.198450.27"; exon_number "1";
chr9	StringTie	exon	93963590	93963733	1000	+	.	gene_id "MSTRG.198450"; transcript_id "MSTRG.198450.27"; exon_number "2";
chr9	StringTie	exon	93969693	93969813	1000	+	.	gene_id "MSTRG.198450"; transcript_id "MSTRG.198450.27"; exon_number "3";
chr9	StringTie	exon	93976389	93976437	1000	+	.	gene_id "MSTRG.198450"; transcript_id "MSTRG.198450.27"; exon_number "4";
chr9	StringTie	exon	93976966	93977123	1000	+	.	gene_id "MSTRG.198450"; transcript_id "MSTRG.198450.27"; exon_number "5";
chr9	StringTie	exon	93992631	93992847	1000	+	.	gene_id "MSTRG.198450"; transcript_id "MSTRG.198450.27"; exon_number "6";
chr9	StringTie	transcript	93955414	93993615	1000	+	.	gene_id "MSTRG.198450"; transcript_id "MSTRG.198450.28";
chr9	StringTie	exon	93955414	93955640	1000	+	.	gene_id "MSTRG.198450"; transcript_id "MSTRG.198450.28"; exon_number "1";
chr9	StringTie	exon	93963590	93963733	1000	+	.	gene_id "MSTRG.198450"; transcript_id "MSTRG.198450.28"; exon_number "2";
chr9	StringTie	exon	93969693	93969813	1000	+	.	gene_id "MSTRG.198450"; transcript_id "MSTRG.198450.28"; exon_number "3";
chr9	StringTie	exon	93983215	93993615	1000	+	.	gene_id "MSTRG.198450"; transcript_id "MSTRG.198450.28"; exon_number "4";
chr9	StringTie	transcript	93955418	93991876	1000	+	.	gene_id "MSTRG.198450"; transcript_id "MSTRG.198450.29";
chr9	StringTie	exon	93955418	93955640	1000	+	.	gene_id "MSTRG.198450"; transcript_id "MSTRG.198450.29"; exon_number "1";
chr9	StringTie	exon	93963773	93963867	1000	+	.	gene_id "MSTRG.198450"; transcript_id "MSTRG.198450.29"; exon_number "2";
chr9	StringTie	exon	93969693	93969813	1000	+	.	gene_id "MSTRG.198450"; transcript_id "MSTRG.198450.29"; exon_number "3";
chr9	StringTie	exon	93983215	93991876	1000	+	.	gene_id "MSTRG.198450"; transcript_id "MSTRG.198450.29"; exon_number "4";
chr9	StringTie	transcript	93950520	93953181	1000	+	.	gene_id "MSTRG.198450"; transcript_id "MSTRG.198450.3";
chr9	StringTie	exon	93950520	93951813	1000	+	.	gene_id "MSTRG.198450"; transcript_id "MSTRG.198450.3"; exon_number "1";
chr9	StringTie	exon	93951889	93952001	1000	+	.	gene_id "MSTRG.198450"; transcript_id "MSTRG.198450.3"; exon_number "2";
chr9	StringTie	exon	93952913	93953181	1000	+	.	gene_id "MSTRG.198450"; transcript_id "MSTRG.198450.3"; exon_number "3";
chr9	StringTie	transcript	93955426	93992823	1000	+	.	gene_id "MSTRG.198450"; transcript_id "MSTRG.198450.30";
chr9	StringTie	exon	93955426	93955640	1000	+	.	gene_id "MSTRG.198450"; transcript_id "MSTRG.198450.30"; exon_number "1";
chr9	StringTie	exon	93963590	93963733	1000	+	.	gene_id "MSTRG.198450"; transcript_id "MSTRG.198450.30"; exon_number "2";
chr9	StringTie	exon	93969693	93969813	1000	+	.	gene_id "MSTRG.198450"; transcript_id "MSTRG.198450.30"; exon_number "3";
chr9	StringTie	exon	93992637	93992823	1000	+	.	gene_id "MSTRG.198450"; transcript_id "MSTRG.198450.30"; exon_number "4";
chr9	StringTie	transcript	93955426	93981966	1000	+	.	gene_id "MSTRG.198450"; transcript_id "MSTRG.198450.31";
chr9	StringTie	exon	93955426	93955640	1000	+	.	gene_id "MSTRG.198450"; transcript_id "MSTRG.198450.31"; exon_number "1";
chr9	StringTie	exon	93963590	93963733	1000	+	.	gene_id "MSTRG.198450"; transcript_id "MSTRG.198450.31"; exon_number "2";
chr9	StringTie	exon	93969693	93969813	1000	+	.	gene_id "MSTRG.198450"; transcript_id "MSTRG.198450.31"; exon_number "3";
chr9	StringTie	exon	93976389	93976437	1000	+	.	gene_id "MSTRG.198450"; transcript_id "MSTRG.198450.31"; exon_number "4";
chr9	StringTie	exon	93976966	93977123	1000	+	.	gene_id "MSTRG.198450"; transcript_id "MSTRG.198450.31"; exon_number "5";
chr9	StringTie	exon	93980419	93981966	1000	+	.	gene_id "MSTRG.198450"; transcript_id "MSTRG.198450.31"; exon_number "6";
chr9	StringTie	transcript	93955428	93993272	1000	+	.	gene_id "MSTRG.198450"; transcript_id "MSTRG.198450.32";
chr9	StringTie	exon	93955428	93955640	1000	+	.	gene_id "MSTRG.198450"; transcript_id "MSTRG.198450.32"; exon_number "1";
chr9	StringTie	exon	93969693	93969813	1000	+	.	gene_id "MSTRG.198450"; transcript_id "MSTRG.198450.32"; exon_number "2";
chr9	StringTie	exon	93972045	93977123	1000	+	.	gene_id "MSTRG.198450"; transcript_id "MSTRG.198450.32"; exon_number "3";
chr9	StringTie	exon	93992631	93993272	1000	+	.	gene_id "MSTRG.198450"; transcript_id "MSTRG.198450.32"; exon_number "4";
chr9	StringTie	transcript	93955428	93992026	1000	+	.	gene_id "MSTRG.198450"; transcript_id "MSTRG.198450.33";
chr9	StringTie	exon	93955428	93955640	1000	+	.	gene_id "MSTRG.198450"; transcript_id "MSTRG.198450.33"; exon_number "1";
chr9	StringTie	exon	93963590	93963733	1000	+	.	gene_id "MSTRG.198450"; transcript_id "MSTRG.198450.33"; exon_number "2";
chr9	StringTie	exon	93969693	93969813	1000	+	.	gene_id "MSTRG.198450"; transcript_id "MSTRG.198450.33"; exon_number "3";
chr9	StringTie	exon	93972045	93977123	1000	+	.	gene_id "MSTRG.198450"; transcript_id "MSTRG.198450.33"; exon_number "4";
chr9	StringTie	exon	93980419	93992026	1000	+	.	gene_id "MSTRG.198450"; transcript_id "MSTRG.198450.33"; exon_number "5";
chr9	StringTie	transcript	93955428	93963094	1000	+	.	gene_id "MSTRG.198450"; transcript_id "MSTRG.198450.34";
chr9	StringTie	exon	93955428	93957560	1000	+	.	gene_id "MSTRG.198450"; transcript_id "MSTRG.198450.34"; exon_number "1";
chr9	StringTie	exon	93958926	93963094	1000	+	.	gene_id "MSTRG.198450"; transcript_id "MSTRG.198450.34"; exon_number "2";
chr9	StringTie	transcript	93955428	93992026	1000	+	.	gene_id "MSTRG.198450"; transcript_id "MSTRG.198450.35";
chr9	StringTie	exon	93955428	93955640	1000	+	.	gene_id "MSTRG.198450"; transcript_id "MSTRG.198450.35"; exon_number "1";
chr9	StringTie	exon	93963590	93963867	1000	+	.	gene_id "MSTRG.198450"; transcript_id "MSTRG.198450.35"; exon_number "2";
chr9	StringTie	exon	93969693	93992026	1000	+	.	gene_id "MSTRG.198450"; transcript_id "MSTRG.198450.35"; exon_number "3";
chr9	StringTie	transcript	93955428	93980656	1000	+	.	gene_id "MSTRG.198450"; transcript_id "MSTRG.198450.36";
chr9	StringTie	exon	93955428	93955640	1000	+	.	gene_id "MSTRG.198450"; transcript_id "MSTRG.198450.36"; exon_number "1";
chr9	StringTie	exon	93963779	93963867	1000	+	.	gene_id "MSTRG.198450"; transcript_id "MSTRG.198450.36"; exon_number "2";
chr9	StringTie	exon	93969693	93969813	1000	+	.	gene_id "MSTRG.198450"; transcript_id "MSTRG.198450.36"; exon_number "3";
chr9	StringTie	exon	93980419	93980656	1000	+	.	gene_id "MSTRG.198450"; transcript_id "MSTRG.198450.36"; exon_number "4";
chr9	StringTie	transcript	93955433	93993712	1000	+	.	gene_id "MSTRG.198450"; transcript_id "MSTRG.198450.37";
chr9	StringTie	exon	93955433	93955640	1000	+	.	gene_id "MSTRG.198450"; transcript_id "MSTRG.198450.37"; exon_number "1";
chr9	StringTie	exon	93963779	93963867	1000	+	.	gene_id "MSTRG.198450"; transcript_id "MSTRG.198450.37"; exon_number "2";
chr9	StringTie	exon	93969693	93969813	1000	+	.	gene_id "MSTRG.198450"; transcript_id "MSTRG.198450.37"; exon_number "3";
chr9	StringTie	exon	93992631	93993712	1000	+	.	gene_id "MSTRG.198450"; transcript_id "MSTRG.198450.37"; exon_number "4";
chr9	StringTie	transcript	93955438	93982699	1000	+	.	gene_id "MSTRG.198450"; transcript_id "MSTRG.198450.38";
chr9	StringTie	exon	93955438	93955640	1000	+	.	gene_id "MSTRG.198450"; transcript_id "MSTRG.198450.38"; exon_number "1";
chr9	StringTie	exon	93963779	93963867	1000	+	.	gene_id "MSTRG.198450"; transcript_id "MSTRG.198450.38"; exon_number "2";
chr9	StringTie	exon	93969693	93969813	1000	+	.	gene_id "MSTRG.198450"; transcript_id "MSTRG.198450.38"; exon_number "3";
chr9	StringTie	exon	93976389	93976437	1000	+	.	gene_id "MSTRG.198450"; transcript_id "MSTRG.198450.38"; exon_number "4";
chr9	StringTie	exon	93976966	93982699	1000	+	.	gene_id "MSTRG.198450"; transcript_id "MSTRG.198450.38"; exon_number "5";
chr9	StringTie	transcript	93955439	93980495	1000	+	.	gene_id "MSTRG.198450"; transcript_id "MSTRG.198450.39";
chr9	StringTie	exon	93955439	93955640	1000	+	.	gene_id "MSTRG.198450"; transcript_id "MSTRG.198450.39"; exon_number "1";
chr9	StringTie	exon	93957513	93957560	1000	+	.	gene_id "MSTRG.198450"; transcript_id "MSTRG.198450.39"; exon_number "2";
chr9	StringTie	exon	93963773	93963867	1000	+	.	gene_id "MSTRG.198450"; transcript_id "MSTRG.198450.39"; exon_number "3";
chr9	StringTie	exon	93976966	93977123	1000	+	.	gene_id "MSTRG.198450"; transcript_id "MSTRG.198450.39"; exon_number "4";
chr9	StringTie	exon	93980419	93980495	1000	+	.	gene_id "MSTRG.198450"; transcript_id "MSTRG.198450.39"; exon_number "5";
chr9	StringTie	transcript	93951591	93993627	1000	+	.	gene_id "MSTRG.198450"; transcript_id "MSTRG.198450.4";
chr9	StringTie	exon	93951591	93951716	1000	+	.	gene_id "MSTRG.198450"; transcript_id "MSTRG.198450.4"; exon_number "1";
chr9	StringTie	exon	93951751	93952296	1000	+	.	gene_id "MSTRG.198450"; transcript_id "MSTRG.198450.4"; exon_number "2";
chr9	StringTie	exon	93954928	93955230	1000	+	.	gene_id "MSTRG.198450"; transcript_id "MSTRG.198450.4"; exon_number "3";
chr9	StringTie	exon	93955309	93955640	1000	+	.	gene_id "MSTRG.198450"; transcript_id "MSTRG.198450.4"; exon_number "4";
chr9	StringTie	exon	93969693	93969813	1000	+	.	gene_id "MSTRG.198450"; transcript_id "MSTRG.198450.4"; exon_number "5";
chr9	StringTie	exon	93992631	93993627	1000	+	.	gene_id "MSTRG.198450"; transcript_id "MSTRG.198450.4"; exon_number "6";
chr9	StringTie	transcript	93978160	93980620	1000	+	.	gene_id "MSTRG.198450"; transcript_id "MSTRG.198450.42";
chr9	StringTie	exon	93978160	93978193	1000	+	.	gene_id "MSTRG.198450"; transcript_id "MSTRG.198450.42"; exon_number "1";
chr9	StringTie	exon	93980419	93980620	1000	+	.	gene_id "MSTRG.198450"; transcript_id "MSTRG.198450.42"; exon_number "2";
chr9	StringTie	transcript	93951627	93952133	1000	+	.	gene_id "MSTRG.198450"; transcript_id "MSTRG.198450.5";
chr9	StringTie	exon	93951627	93952013	1000	+	.	gene_id "MSTRG.198450"; transcript_id "MSTRG.198450.5"; exon_number "1";
chr9	StringTie	exon	93952086	93952133	1000	+	.	gene_id "MSTRG.198450"; transcript_id "MSTRG.198450.5"; exon_number "2";
chr9	StringTie	transcript	93951627	93953188	1000	+	.	gene_id "MSTRG.198450"; transcript_id "MSTRG.198450.6";
chr9	StringTie	exon	93951627	93951834	1000	+	.	gene_id "MSTRG.198450"; transcript_id "MSTRG.198450.6"; exon_number "1";
chr9	StringTie	exon	93953063	93953188	1000	+	.	gene_id "MSTRG.198450"; transcript_id "MSTRG.198450.6"; exon_number "2";
chr9	StringTie	transcript	93951629	93953188	1000	+	.	gene_id "MSTRG.198450"; transcript_id "MSTRG.198450.7";
chr9	StringTie	exon	93951629	93951799	1000	+	.	gene_id "MSTRG.198450"; transcript_id "MSTRG.198450.7"; exon_number "1";
chr9	StringTie	exon	93953063	93953188	1000	+	.	gene_id "MSTRG.198450"; transcript_id "MSTRG.198450.7"; exon_number "2";
chr9	StringTie	transcript	93951638	93953188	1000	+	.	gene_id "MSTRG.198450"; transcript_id "MSTRG.198450.8";
chr9	StringTie	exon	93951638	93951685	1000	+	.	gene_id "MSTRG.198450"; transcript_id "MSTRG.198450.8"; exon_number "1";
chr9	StringTie	exon	93951835	93952268	1000	+	.	gene_id "MSTRG.198450"; transcript_id "MSTRG.198450.8"; exon_number "2";
chr9	StringTie	exon	93952913	93953062	1000	+	.	gene_id "MSTRG.198450"; transcript_id "MSTRG.198450.8"; exon_number "3";
chr9	StringTie	exon	93953116	93953188	1000	+	.	gene_id "MSTRG.198450"; transcript_id "MSTRG.198450.8"; exon_number "4";
chr9	StringTie	transcript	93951687	93953216	1000	+	.	gene_id "MSTRG.198450"; transcript_id "MSTRG.198450.9";
chr9	StringTie	exon	93951687	93951911	1000	+	.	gene_id "MSTRG.198450"; transcript_id "MSTRG.198450.9"; exon_number "1";
chr9	StringTie	exon	93951955	93952310	1000	+	.	gene_id "MSTRG.198450"; transcript_id "MSTRG.198450.9"; exon_number "2";
chr9	StringTie	exon	93952943	93953216	1000	+	.	gene_id "MSTRG.198450"; transcript_id "MSTRG.198450.9"; exon_number "3";
chr9	StringTie	transcript	94176347	94176433	1000	+	.	gene_id "MSTRG.198451"; transcript_id "ENST00000362202"; gene_name "MIRLET7F1"; ref_gene_id "ENSG00000199072";
chr9	StringTie	exon	94176347	94176433	1000	+	.	gene_id "MSTRG.198451"; transcript_id "ENST00000362202"; exon_number "1"; gene_name "MIRLET7F1"; ref_gene_id "ENSG00000199072";
chr9	StringTie	transcript	94178834	94178920	1000	+	.	gene_id "MSTRG.198451"; transcript_id "ENST00000362263"; gene_name "MIRLET7D"; ref_gene_id "ENSG00000199133";
chr9	StringTie	exon	94178834	94178920	1000	+	.	gene_id "MSTRG.198451"; transcript_id "ENST00000362263"; exon_number "1"; gene_name "MIRLET7D"; ref_gene_id "ENSG00000199133";
chr9	StringTie	transcript	94175957	94176036	1000	+	.	gene_id "MSTRG.198451"; transcript_id "ENST00000362295"; gene_name "MIRLET7A1"; ref_gene_id "ENSG00000199165";
chr9	StringTie	exon	94175957	94176036	1000	+	.	gene_id "MSTRG.198451"; transcript_id "ENST00000362295"; exon_number "1"; gene_name "MIRLET7A1"; ref_gene_id "ENSG00000199165";
chr9	StringTie	transcript	94176458	94177892	1000	+	.	gene_id "MSTRG.198451"; transcript_id "ENST00000602652"; gene_name "RP11-2B6.2"; ref_gene_id "ENSG00000269929";
chr9	StringTie	exon	94176458	94177892	1000	+	.	gene_id "MSTRG.198451"; transcript_id "ENST00000602652"; exon_number "1"; gene_name "RP11-2B6.2"; ref_gene_id "ENSG00000269929";
chr9	StringTie	transcript	94166289	94200627	1000	+	.	gene_id "MSTRG.198451"; transcript_id "ENST00000602703"; gene_name "RP11-2B6.3"; ref_gene_id "ENSG00000269946";
chr9	StringTie	exon	94166289	94166381	1000	+	.	gene_id "MSTRG.198451"; transcript_id "ENST00000602703"; exon_number "1"; gene_name "RP11-2B6.3"; ref_gene_id "ENSG00000269946";
chr9	StringTie	exon	94200486	94200627	1000	+	.	gene_id "MSTRG.198451"; transcript_id "ENST00000602703"; exon_number "2"; gene_name "RP11-2B6.3"; ref_gene_id "ENSG00000269946";
chr9	StringTie	transcript	94164768	94200869	1000	+	.	gene_id "MSTRG.198451"; transcript_id "MSTRG.198451.1";
chr9	StringTie	exon	94164768	94166381	1000	+	.	gene_id "MSTRG.198451"; transcript_id "MSTRG.198451.1"; exon_number "1";
chr9	StringTie	exon	94183263	94183446	1000	+	.	gene_id "MSTRG.198451"; transcript_id "MSTRG.198451.1"; exon_number "2";
chr9	StringTie	exon	94200486	94200869	1000	+	.	gene_id "MSTRG.198451"; transcript_id "MSTRG.198451.1"; exon_number "3";
chr9	StringTie	transcript	94166877	94179568	1000	+	.	gene_id "MSTRG.198451"; transcript_id "MSTRG.198451.10";
chr9	StringTie	exon	94166877	94166909	1000	+	.	gene_id "MSTRG.198451"; transcript_id "MSTRG.198451.10"; exon_number "1";
chr9	StringTie	exon	94175865	94179568	1000	+	.	gene_id "MSTRG.198451"; transcript_id "MSTRG.198451.10"; exon_number "2";
chr9	StringTie	transcript	94167014	94180044	1000	+	.	gene_id "MSTRG.198451"; transcript_id "MSTRG.198451.11";
chr9	StringTie	exon	94167014	94167335	1000	+	.	gene_id "MSTRG.198451"; transcript_id "MSTRG.198451.11"; exon_number "1";
chr9	StringTie	exon	94175865	94180044	1000	+	.	gene_id "MSTRG.198451"; transcript_id "MSTRG.198451.11"; exon_number "2";
chr9	StringTie	transcript	94182377	94200817	1000	+	.	gene_id "MSTRG.198451"; transcript_id "MSTRG.198451.16";
chr9	StringTie	exon	94182377	94182726	1000	+	.	gene_id "MSTRG.198451"; transcript_id "MSTRG.198451.16"; exon_number "1";
chr9	StringTie	exon	94183287	94183446	1000	+	.	gene_id "MSTRG.198451"; transcript_id "MSTRG.198451.16"; exon_number "2";
chr9	StringTie	exon	94200486	94200817	1000	+	.	gene_id "MSTRG.198451"; transcript_id "MSTRG.198451.16"; exon_number "3";
chr9	StringTie	transcript	94182432	94200816	1000	+	.	gene_id "MSTRG.198451"; transcript_id "MSTRG.198451.17";
chr9	StringTie	exon	94182432	94182726	1000	+	.	gene_id "MSTRG.198451"; transcript_id "MSTRG.198451.17"; exon_number "1";
chr9	StringTie	exon	94200486	94200816	1000	+	.	gene_id "MSTRG.198451"; transcript_id "MSTRG.198451.17"; exon_number "2";
chr9	StringTie	transcript	94182531	94200817	1000	+	.	gene_id "MSTRG.198451"; transcript_id "MSTRG.198451.18";
chr9	StringTie	exon	94182531	94182726	1000	+	.	gene_id "MSTRG.198451"; transcript_id "MSTRG.198451.18"; exon_number "1";
chr9	StringTie	exon	94183263	94183446	1000	+	.	gene_id "MSTRG.198451"; transcript_id "MSTRG.198451.18"; exon_number "2";
chr9	StringTie	exon	94200486	94200817	1000	+	.	gene_id "MSTRG.198451"; transcript_id "MSTRG.198451.18"; exon_number "3";
chr9	StringTie	transcript	94183267	94200803	1000	+	.	gene_id "MSTRG.198451"; transcript_id "MSTRG.198451.19";
chr9	StringTie	exon	94183267	94183388	1000	+	.	gene_id "MSTRG.198451"; transcript_id "MSTRG.198451.19"; exon_number "1";
chr9	StringTie	exon	94200486	94200803	1000	+	.	gene_id "MSTRG.198451"; transcript_id "MSTRG.198451.19"; exon_number "2";
chr9	StringTie	transcript	94166123	94200817	1000	+	.	gene_id "MSTRG.198451"; transcript_id "MSTRG.198451.2";
chr9	StringTie	exon	94166123	94166381	1000	+	.	gene_id "MSTRG.198451"; transcript_id "MSTRG.198451.2"; exon_number "1";
chr9	StringTie	exon	94175865	94175965	1000	+	.	gene_id "MSTRG.198451"; transcript_id "MSTRG.198451.2"; exon_number "2";
chr9	StringTie	exon	94200486	94200817	1000	+	.	gene_id "MSTRG.198451"; transcript_id "MSTRG.198451.2"; exon_number "3";
chr9	StringTie	transcript	94189632	94200817	1000	+	.	gene_id "MSTRG.198451"; transcript_id "MSTRG.198451.20";
chr9	StringTie	exon	94189632	94189691	1000	+	.	gene_id "MSTRG.198451"; transcript_id "MSTRG.198451.20"; exon_number "1";
chr9	StringTie	exon	94200486	94200817	1000	+	.	gene_id "MSTRG.198451"; transcript_id "MSTRG.198451.20"; exon_number "2";
chr9	StringTie	transcript	94194745	94200817	1000	+	.	gene_id "MSTRG.198451"; transcript_id "MSTRG.198451.21";
chr9	StringTie	exon	94194745	94194768	1000	+	.	gene_id "MSTRG.198451"; transcript_id "MSTRG.198451.21"; exon_number "1";
chr9	StringTie	exon	94200486	94200817	1000	+	.	gene_id "MSTRG.198451"; transcript_id "MSTRG.198451.21"; exon_number "2";
chr9	StringTie	transcript	94166199	94179891	1000	+	.	gene_id "MSTRG.198451"; transcript_id "MSTRG.198451.3";
chr9	StringTie	exon	94166199	94166381	1000	+	.	gene_id "MSTRG.198451"; transcript_id "MSTRG.198451.3"; exon_number "1";
chr9	StringTie	exon	94171168	94171332	1000	+	.	gene_id "MSTRG.198451"; transcript_id "MSTRG.198451.3"; exon_number "2";
chr9	StringTie	exon	94175865	94179891	1000	+	.	gene_id "MSTRG.198451"; transcript_id "MSTRG.198451.3"; exon_number "3";
chr9	StringTie	transcript	94166214	94200862	1000	+	.	gene_id "MSTRG.198451"; transcript_id "MSTRG.198451.4";
chr9	StringTie	exon	94166214	94166381	1000	+	.	gene_id "MSTRG.198451"; transcript_id "MSTRG.198451.4"; exon_number "1";
chr9	StringTie	exon	94175865	94183446	1000	+	.	gene_id "MSTRG.198451"; transcript_id "MSTRG.198451.4"; exon_number "2";
chr9	StringTie	exon	94200486	94200862	1000	+	.	gene_id "MSTRG.198451"; transcript_id "MSTRG.198451.4"; exon_number "3";
chr9	StringTie	transcript	94166256	94200817	1000	+	.	gene_id "MSTRG.198451"; transcript_id "MSTRG.198451.5";
chr9	StringTie	exon	94166256	94175965	1000	+	.	gene_id "MSTRG.198451"; transcript_id "MSTRG.198451.5"; exon_number "1";
chr9	StringTie	exon	94200486	94200817	1000	+	.	gene_id "MSTRG.198451"; transcript_id "MSTRG.198451.5"; exon_number "2";
chr9	StringTie	transcript	94166263	94200816	1000	+	.	gene_id "MSTRG.198451"; transcript_id "MSTRG.198451.6";
chr9	StringTie	exon	94166263	94166381	1000	+	.	gene_id "MSTRG.198451"; transcript_id "MSTRG.198451.6"; exon_number "1";
chr9	StringTie	exon	94175865	94179921	1000	+	.	gene_id "MSTRG.198451"; transcript_id "MSTRG.198451.6"; exon_number "2";
chr9	StringTie	exon	94183263	94183446	1000	+	.	gene_id "MSTRG.198451"; transcript_id "MSTRG.198451.6"; exon_number "3";
chr9	StringTie	exon	94200486	94200816	1000	+	.	gene_id "MSTRG.198451"; transcript_id "MSTRG.198451.6"; exon_number "4";
chr9	StringTie	transcript	94166291	94179858	1000	+	.	gene_id "MSTRG.198451"; transcript_id "MSTRG.198451.8";
chr9	StringTie	exon	94166291	94166381	1000	+	.	gene_id "MSTRG.198451"; transcript_id "MSTRG.198451.8"; exon_number "1";
chr9	StringTie	exon	94169183	94169306	1000	+	.	gene_id "MSTRG.198451"; transcript_id "MSTRG.198451.8"; exon_number "2";
chr9	StringTie	exon	94175865	94179858	1000	+	.	gene_id "MSTRG.198451"; transcript_id "MSTRG.198451.8"; exon_number "3";
chr9	StringTie	transcript	94166293	94179732	1000	+	.	gene_id "MSTRG.198451"; transcript_id "MSTRG.198451.9";
chr9	StringTie	exon	94166293	94166381	1000	+	.	gene_id "MSTRG.198451"; transcript_id "MSTRG.198451.9"; exon_number "1";
chr9	StringTie	exon	94175865	94175965	1000	+	.	gene_id "MSTRG.198451"; transcript_id "MSTRG.198451.9"; exon_number "2";
chr9	StringTie	exon	94176871	94179732	1000	+	.	gene_id "MSTRG.198451"; transcript_id "MSTRG.198451.9"; exon_number "3";
chr9	StringTie	transcript	94176602	94204543	1000	-	.	gene_id "MSTRG.198452"; transcript_id "ENST00000416309"; gene_name "MIRLET7DHG"; ref_gene_id "ENSG00000230262";
chr9	StringTie	exon	94176602	94177731	1000	-	.	gene_id "MSTRG.198452"; transcript_id "ENST00000416309"; exon_number "1"; gene_name "MIRLET7DHG"; ref_gene_id "ENSG00000230262";
chr9	StringTie	exon	94199198	94199251	1000	-	.	gene_id "MSTRG.198452"; transcript_id "ENST00000416309"; exon_number "2"; gene_name "MIRLET7DHG"; ref_gene_id "ENSG00000230262";
chr9	StringTie	exon	94200814	94200872	1000	-	.	gene_id "MSTRG.198452"; transcript_id "ENST00000416309"; exon_number "3"; gene_name "MIRLET7DHG"; ref_gene_id "ENSG00000230262";
chr9	StringTie	exon	94204493	94204543	1000	-	.	gene_id "MSTRG.198452"; transcript_id "ENST00000416309"; exon_number "4"; gene_name "MIRLET7DHG"; ref_gene_id "ENSG00000230262";
chr9	StringTie	transcript	94176602	94204568	1000	-	.	gene_id "MSTRG.198452"; transcript_id "ENST00000602602"; gene_name "MIRLET7DHG"; ref_gene_id "ENSG00000230262";
chr9	StringTie	exon	94176602	94177731	1000	-	.	gene_id "MSTRG.198452"; transcript_id "ENST00000602602"; exon_number "1"; gene_name "MIRLET7DHG"; ref_gene_id "ENSG00000230262";
chr9	StringTie	exon	94199198	94199251	1000	-	.	gene_id "MSTRG.198452"; transcript_id "ENST00000602602"; exon_number "2"; gene_name "MIRLET7DHG"; ref_gene_id "ENSG00000230262";
chr9	StringTie	exon	94204493	94204568	1000	-	.	gene_id "MSTRG.198452"; transcript_id "ENST00000602602"; exon_number "3"; gene_name "MIRLET7DHG"; ref_gene_id "ENSG00000230262";
chr9	StringTie	transcript	94202477	94203947	1000	.	.	gene_id "MSTRG.198453"; transcript_id "MSTRG.198453.1";
chr9	StringTie	exon	94202477	94203947	1000	.	.	gene_id "MSTRG.198453"; transcript_id "MSTRG.198453.1"; exon_number "1";
chr9	StringTie	transcript	94207651	94208454	1000	.	.	gene_id "MSTRG.198454"; transcript_id "MSTRG.198454.1";
chr9	StringTie	exon	94207651	94208454	1000	.	.	gene_id "MSTRG.198454"; transcript_id "MSTRG.198454.1"; exon_number "1";
chr9	StringTie	transcript	94210726	94210972	1000	.	.	gene_id "MSTRG.198455"; transcript_id "MSTRG.198455.1";
chr9	StringTie	exon	94210726	94210972	1000	.	.	gene_id "MSTRG.198455"; transcript_id "MSTRG.198455.1"; exon_number "1";
chr9	StringTie	transcript	94211800	94212135	1000	.	.	gene_id "MSTRG.198456"; transcript_id "MSTRG.198456.1";
chr9	StringTie	exon	94211800	94212135	1000	.	.	gene_id "MSTRG.198456"; transcript_id "MSTRG.198456.1"; exon_number "1";
chr9	StringTie	transcript	94213731	94214029	1000	.	.	gene_id "MSTRG.198457"; transcript_id "MSTRG.198457.1";
chr9	StringTie	exon	94213731	94214029	1000	.	.	gene_id "MSTRG.198457"; transcript_id "MSTRG.198457.1"; exon_number "1";
chr9	StringTie	transcript	94216079	94216309	1000	.	.	gene_id "MSTRG.198458"; transcript_id "MSTRG.198458.1";
chr9	StringTie	exon	94216079	94216309	1000	.	.	gene_id "MSTRG.198458"; transcript_id "MSTRG.198458.1"; exon_number "1";
chr9	StringTie	transcript	94218830	94219218	1000	.	.	gene_id "MSTRG.198459"; transcript_id "MSTRG.198459.1";
chr9	StringTie	exon	94218830	94219218	1000	.	.	gene_id "MSTRG.198459"; transcript_id "MSTRG.198459.1"; exon_number "1";
chr10	StringTie	transcript	23406598	23406812	1000	.	.	gene_id "MSTRG.19846"; transcript_id "MSTRG.19846.1";
chr10	StringTie	exon	23406598	23406812	1000	.	.	gene_id "MSTRG.19846"; transcript_id "MSTRG.19846.1"; exon_number "1";
chr9	StringTie	transcript	94221950	94250953	1000	+	.	gene_id "MSTRG.198460"; transcript_id "MSTRG.198460.1";
chr9	StringTie	exon	94221950	94225997	1000	+	.	gene_id "MSTRG.198460"; transcript_id "MSTRG.198460.1"; exon_number "1";
chr9	StringTie	exon	94250369	94250953	1000	+	.	gene_id "MSTRG.198460"; transcript_id "MSTRG.198460.1"; exon_number "2";
chr9	StringTie	transcript	94255777	94256221	1000	.	.	gene_id "MSTRG.198461"; transcript_id "MSTRG.198461.1";
chr9	StringTie	exon	94255777	94256221	1000	.	.	gene_id "MSTRG.198461"; transcript_id "MSTRG.198461.1"; exon_number "1";
chr9	StringTie	transcript	94257829	94269791	1000	-	.	gene_id "MSTRG.198462"; transcript_id "MSTRG.198462.1";
chr9	StringTie	exon	94257829	94259345	1000	-	.	gene_id "MSTRG.198462"; transcript_id "MSTRG.198462.1"; exon_number "1";
chr9	StringTie	exon	94261227	94266591	1000	-	.	gene_id "MSTRG.198462"; transcript_id "MSTRG.198462.1"; exon_number "2";
chr9	StringTie	exon	94267270	94267361	1000	-	.	gene_id "MSTRG.198462"; transcript_id "MSTRG.198462.1"; exon_number "3";
chr9	StringTie	exon	94267500	94267622	1000	-	.	gene_id "MSTRG.198462"; transcript_id "MSTRG.198462.1"; exon_number "4";
chr9	StringTie	exon	94269492	94269791	1000	-	.	gene_id "MSTRG.198462"; transcript_id "MSTRG.198462.1"; exon_number "5";
chr9	StringTie	transcript	94259315	94269791	1000	-	.	gene_id "MSTRG.198462"; transcript_id "MSTRG.198462.2";
chr9	StringTie	exon	94259315	94259345	1000	-	.	gene_id "MSTRG.198462"; transcript_id "MSTRG.198462.2"; exon_number "1";
chr9	StringTie	exon	94261227	94266591	1000	-	.	gene_id "MSTRG.198462"; transcript_id "MSTRG.198462.2"; exon_number "2";
chr9	StringTie	exon	94267270	94267426	1000	-	.	gene_id "MSTRG.198462"; transcript_id "MSTRG.198462.2"; exon_number "3";
chr9	StringTie	exon	94269492	94269791	1000	-	.	gene_id "MSTRG.198462"; transcript_id "MSTRG.198462.2"; exon_number "4";
chr9	StringTie	transcript	94259367	94262473	1000	-	.	gene_id "MSTRG.198462"; transcript_id "MSTRG.198462.3";
chr9	StringTie	exon	94259367	94259659	1000	-	.	gene_id "MSTRG.198462"; transcript_id "MSTRG.198462.3"; exon_number "1";
chr9	StringTie	exon	94261227	94262473	1000	-	.	gene_id "MSTRG.198462"; transcript_id "MSTRG.198462.3"; exon_number "2";
chr9	StringTie	transcript	94262805	94269754	1000	-	.	gene_id "MSTRG.198462"; transcript_id "MSTRG.198462.4";
chr9	StringTie	exon	94262805	94266591	1000	-	.	gene_id "MSTRG.198462"; transcript_id "MSTRG.198462.4"; exon_number "1";
chr9	StringTie	exon	94267270	94267361	1000	-	.	gene_id "MSTRG.198462"; transcript_id "MSTRG.198462.4"; exon_number "2";
chr9	StringTie	exon	94267500	94267622	1000	-	.	gene_id "MSTRG.198462"; transcript_id "MSTRG.198462.4"; exon_number "3";
chr9	StringTie	exon	94269381	94269754	1000	-	.	gene_id "MSTRG.198462"; transcript_id "MSTRG.198462.4"; exon_number "4";
chr9	StringTie	transcript	94262805	94269740	1000	-	.	gene_id "MSTRG.198462"; transcript_id "MSTRG.198462.5";
chr9	StringTie	exon	94262805	94266675	1000	-	.	gene_id "MSTRG.198462"; transcript_id "MSTRG.198462.5"; exon_number "1";
chr9	StringTie	exon	94267270	94267361	1000	-	.	gene_id "MSTRG.198462"; transcript_id "MSTRG.198462.5"; exon_number "2";
chr9	StringTie	exon	94267500	94269740	1000	-	.	gene_id "MSTRG.198462"; transcript_id "MSTRG.198462.5"; exon_number "3";
chr9	StringTie	transcript	94262974	94270176	1000	-	.	gene_id "MSTRG.198462"; transcript_id "MSTRG.198462.6";
chr9	StringTie	exon	94262974	94266591	1000	-	.	gene_id "MSTRG.198462"; transcript_id "MSTRG.198462.6"; exon_number "1";
chr9	StringTie	exon	94267270	94267426	1000	-	.	gene_id "MSTRG.198462"; transcript_id "MSTRG.198462.6"; exon_number "2";
chr9	StringTie	exon	94269381	94270176	1000	-	.	gene_id "MSTRG.198462"; transcript_id "MSTRG.198462.6"; exon_number "3";
chr9	StringTie	transcript	94259328	94301454	1000	+	.	gene_id "MSTRG.198463"; transcript_id "ENST00000340911"; gene_name "ZNF169"; ref_gene_id "ENSG00000175787";
chr9	StringTie	exon	94259328	94259345	1000	+	.	gene_id "MSTRG.198463"; transcript_id "ENST00000340911"; exon_number "1"; gene_name "ZNF169"; ref_gene_id "ENSG00000175787";
chr9	StringTie	exon	94278758	94278845	1000	+	.	gene_id "MSTRG.198463"; transcript_id "ENST00000340911"; exon_number "2"; gene_name "ZNF169"; ref_gene_id "ENSG00000175787";
chr9	StringTie	exon	94292341	94292467	1000	+	.	gene_id "MSTRG.198463"; transcript_id "ENST00000340911"; exon_number "3"; gene_name "ZNF169"; ref_gene_id "ENSG00000175787";
chr9	StringTie	exon	94292974	94293069	1000	+	.	gene_id "MSTRG.198463"; transcript_id "ENST00000340911"; exon_number "4"; gene_name "ZNF169"; ref_gene_id "ENSG00000175787";
chr9	StringTie	exon	94299448	94301454	1000	+	.	gene_id "MSTRG.198463"; transcript_id "ENST00000340911"; exon_number "5"; gene_name "ZNF169"; ref_gene_id "ENSG00000175787";
chr9	StringTie	transcript	94259311	94301454	1000	+	.	gene_id "MSTRG.198463"; transcript_id "ENST00000395395"; gene_name "ZNF169"; ref_gene_id "ENSG00000175787";
chr9	StringTie	exon	94259311	94259345	1000	+	.	gene_id "MSTRG.198463"; transcript_id "ENST00000395395"; exon_number "1"; gene_name "ZNF169"; ref_gene_id "ENSG00000175787";
chr9	StringTie	exon	94278758	94278845	1000	+	.	gene_id "MSTRG.198463"; transcript_id "ENST00000395395"; exon_number "2"; gene_name "ZNF169"; ref_gene_id "ENSG00000175787";
chr9	StringTie	exon	94292341	94292467	1000	+	.	gene_id "MSTRG.198463"; transcript_id "ENST00000395395"; exon_number "3"; gene_name "ZNF169"; ref_gene_id "ENSG00000175787";
chr9	StringTie	exon	94292974	94293069	1000	+	.	gene_id "MSTRG.198463"; transcript_id "ENST00000395395"; exon_number "4"; gene_name "ZNF169"; ref_gene_id "ENSG00000175787";
chr9	StringTie	exon	94299815	94301454	1000	+	.	gene_id "MSTRG.198463"; transcript_id "ENST00000395395"; exon_number "5"; gene_name "ZNF169"; ref_gene_id "ENSG00000175787";
chr9	StringTie	transcript	94278758	94295846	1000	+	.	gene_id "MSTRG.198463"; transcript_id "ENST00000480716"; gene_name "ZNF169"; ref_gene_id "ENSG00000175787";
chr9	StringTie	exon	94278758	94278845	1000	+	.	gene_id "MSTRG.198463"; transcript_id "ENST00000480716"; exon_number "1"; gene_name "ZNF169"; ref_gene_id "ENSG00000175787";
chr9	StringTie	exon	94292341	94292467	1000	+	.	gene_id "MSTRG.198463"; transcript_id "ENST00000480716"; exon_number "2"; gene_name "ZNF169"; ref_gene_id "ENSG00000175787";
chr9	StringTie	exon	94292974	94293069	1000	+	.	gene_id "MSTRG.198463"; transcript_id "ENST00000480716"; exon_number "3"; gene_name "ZNF169"; ref_gene_id "ENSG00000175787";
chr9	StringTie	exon	94293442	94295846	1000	+	.	gene_id "MSTRG.198463"; transcript_id "ENST00000480716"; exon_number "4"; gene_name "ZNF169"; ref_gene_id "ENSG00000175787";
chr9	StringTie	transcript	94278758	94294454	1000	+	.	gene_id "MSTRG.198463"; transcript_id "ENST00000481550"; gene_name "ZNF169"; ref_gene_id "ENSG00000175787";
chr9	StringTie	exon	94278758	94278845	1000	+	.	gene_id "MSTRG.198463"; transcript_id "ENST00000481550"; exon_number "1"; gene_name "ZNF169"; ref_gene_id "ENSG00000175787";
chr9	StringTie	exon	94292341	94292467	1000	+	.	gene_id "MSTRG.198463"; transcript_id "ENST00000481550"; exon_number "2"; gene_name "ZNF169"; ref_gene_id "ENSG00000175787";
chr9	StringTie	exon	94292974	94294454	1000	+	.	gene_id "MSTRG.198463"; transcript_id "ENST00000481550"; exon_number "3"; gene_name "ZNF169"; ref_gene_id "ENSG00000175787";
chr9	StringTie	transcript	94259321	94292623	1000	+	.	gene_id "MSTRG.198463"; transcript_id "ENST00000492115"; gene_name "ZNF169"; ref_gene_id "ENSG00000175787";
chr9	StringTie	exon	94259321	94259345	1000	+	.	gene_id "MSTRG.198463"; transcript_id "ENST00000492115"; exon_number "1"; gene_name "ZNF169"; ref_gene_id "ENSG00000175787";
chr9	StringTie	exon	94278758	94278845	1000	+	.	gene_id "MSTRG.198463"; transcript_id "ENST00000492115"; exon_number "2"; gene_name "ZNF169"; ref_gene_id "ENSG00000175787";
chr9	StringTie	exon	94292341	94292623	1000	+	.	gene_id "MSTRG.198463"; transcript_id "ENST00000492115"; exon_number "3"; gene_name "ZNF169"; ref_gene_id "ENSG00000175787";
chr9	StringTie	transcript	94259043	94317562	1000	+	.	gene_id "MSTRG.198463"; transcript_id "MSTRG.198463.1";
chr9	StringTie	exon	94259043	94259345	1000	+	.	gene_id "MSTRG.198463"; transcript_id "MSTRG.198463.1"; exon_number "1";
chr9	StringTie	exon	94278758	94278845	1000	+	.	gene_id "MSTRG.198463"; transcript_id "MSTRG.198463.1"; exon_number "2";
chr9	StringTie	exon	94292341	94292467	1000	+	.	gene_id "MSTRG.198463"; transcript_id "MSTRG.198463.1"; exon_number "3";
chr9	StringTie	exon	94292974	94293069	1000	+	.	gene_id "MSTRG.198463"; transcript_id "MSTRG.198463.1"; exon_number "4";
chr9	StringTie	exon	94299812	94309991	1000	+	.	gene_id "MSTRG.198463"; transcript_id "MSTRG.198463.1"; exon_number "5";
chr9	StringTie	exon	94313533	94317562	1000	+	.	gene_id "MSTRG.198463"; transcript_id "MSTRG.198463.1"; exon_number "6";
chr9	StringTie	transcript	94259350	94303967	1000	+	.	gene_id "MSTRG.198463"; transcript_id "MSTRG.198463.12";
chr9	StringTie	exon	94259350	94259422	1000	+	.	gene_id "MSTRG.198463"; transcript_id "MSTRG.198463.12"; exon_number "1";
chr9	StringTie	exon	94278758	94278845	1000	+	.	gene_id "MSTRG.198463"; transcript_id "MSTRG.198463.12"; exon_number "2";
chr9	StringTie	exon	94292341	94292467	1000	+	.	gene_id "MSTRG.198463"; transcript_id "MSTRG.198463.12"; exon_number "3";
chr9	StringTie	exon	94292974	94293069	1000	+	.	gene_id "MSTRG.198463"; transcript_id "MSTRG.198463.12"; exon_number "4";
chr9	StringTie	exon	94299815	94303967	1000	+	.	gene_id "MSTRG.198463"; transcript_id "MSTRG.198463.12"; exon_number "5";
chr9	StringTie	transcript	94259350	94304366	1000	+	.	gene_id "MSTRG.198463"; transcript_id "MSTRG.198463.13";
chr9	StringTie	exon	94259350	94259659	1000	+	.	gene_id "MSTRG.198463"; transcript_id "MSTRG.198463.13"; exon_number "1";
chr9	StringTie	exon	94278758	94278845	1000	+	.	gene_id "MSTRG.198463"; transcript_id "MSTRG.198463.13"; exon_number "2";
chr9	StringTie	exon	94292341	94292467	1000	+	.	gene_id "MSTRG.198463"; transcript_id "MSTRG.198463.13"; exon_number "3";
chr9	StringTie	exon	94292974	94293069	1000	+	.	gene_id "MSTRG.198463"; transcript_id "MSTRG.198463.13"; exon_number "4";
chr9	StringTie	exon	94299815	94304366	1000	+	.	gene_id "MSTRG.198463"; transcript_id "MSTRG.198463.13"; exon_number "5";
chr9	StringTie	transcript	94259352	94303967	1000	+	.	gene_id "MSTRG.198463"; transcript_id "MSTRG.198463.14";
chr9	StringTie	exon	94259352	94259368	1000	+	.	gene_id "MSTRG.198463"; transcript_id "MSTRG.198463.14"; exon_number "1";
chr9	StringTie	exon	94278758	94278845	1000	+	.	gene_id "MSTRG.198463"; transcript_id "MSTRG.198463.14"; exon_number "2";
chr9	StringTie	exon	94292341	94292467	1000	+	.	gene_id "MSTRG.198463"; transcript_id "MSTRG.198463.14"; exon_number "3";
chr9	StringTie	exon	94292974	94293069	1000	+	.	gene_id "MSTRG.198463"; transcript_id "MSTRG.198463.14"; exon_number "4";
chr9	StringTie	exon	94299812	94303967	1000	+	.	gene_id "MSTRG.198463"; transcript_id "MSTRG.198463.14"; exon_number "5";
chr9	StringTie	transcript	94259470	94261761	1000	+	.	gene_id "MSTRG.198463"; transcript_id "MSTRG.198463.15";
chr9	StringTie	exon	94259470	94259659	1000	+	.	gene_id "MSTRG.198463"; transcript_id "MSTRG.198463.15"; exon_number "1";
chr9	StringTie	exon	94261236	94261761	1000	+	.	gene_id "MSTRG.198463"; transcript_id "MSTRG.198463.15"; exon_number "2";
chr9	StringTie	transcript	94259636	94261990	1000	+	.	gene_id "MSTRG.198463"; transcript_id "MSTRG.198463.16";
chr9	StringTie	exon	94259636	94259659	1000	+	.	gene_id "MSTRG.198463"; transcript_id "MSTRG.198463.16"; exon_number "1";
chr9	StringTie	exon	94261077	94261990	1000	+	.	gene_id "MSTRG.198463"; transcript_id "MSTRG.198463.16"; exon_number "2";
chr9	StringTie	transcript	94270995	94304376	1000	+	.	gene_id "MSTRG.198463"; transcript_id "MSTRG.198463.17";
chr9	StringTie	exon	94270995	94274332	1000	+	.	gene_id "MSTRG.198463"; transcript_id "MSTRG.198463.17"; exon_number "1";
chr9	StringTie	exon	94278758	94278845	1000	+	.	gene_id "MSTRG.198463"; transcript_id "MSTRG.198463.17"; exon_number "2";
chr9	StringTie	exon	94292341	94292467	1000	+	.	gene_id "MSTRG.198463"; transcript_id "MSTRG.198463.17"; exon_number "3";
chr9	StringTie	exon	94292974	94293069	1000	+	.	gene_id "MSTRG.198463"; transcript_id "MSTRG.198463.17"; exon_number "4";
chr9	StringTie	exon	94299815	94304376	1000	+	.	gene_id "MSTRG.198463"; transcript_id "MSTRG.198463.17"; exon_number "5";
chr9	StringTie	transcript	94274028	94303963	1000	+	.	gene_id "MSTRG.198463"; transcript_id "MSTRG.198463.18";
chr9	StringTie	exon	94274028	94274332	1000	+	.	gene_id "MSTRG.198463"; transcript_id "MSTRG.198463.18"; exon_number "1";
chr9	StringTie	exon	94278758	94278845	1000	+	.	gene_id "MSTRG.198463"; transcript_id "MSTRG.198463.18"; exon_number "2";
chr9	StringTie	exon	94292341	94293069	1000	+	.	gene_id "MSTRG.198463"; transcript_id "MSTRG.198463.18"; exon_number "3";
chr9	StringTie	exon	94299812	94303963	1000	+	.	gene_id "MSTRG.198463"; transcript_id "MSTRG.198463.18"; exon_number "4";
chr9	StringTie	transcript	94274092	94304726	1000	+	.	gene_id "MSTRG.198463"; transcript_id "MSTRG.198463.19";
chr9	StringTie	exon	94274092	94274332	1000	+	.	gene_id "MSTRG.198463"; transcript_id "MSTRG.198463.19"; exon_number "1";
chr9	StringTie	exon	94278758	94278845	1000	+	.	gene_id "MSTRG.198463"; transcript_id "MSTRG.198463.19"; exon_number "2";
chr9	StringTie	exon	94292341	94292467	1000	+	.	gene_id "MSTRG.198463"; transcript_id "MSTRG.198463.19"; exon_number "3";
chr9	StringTie	exon	94292974	94293069	1000	+	.	gene_id "MSTRG.198463"; transcript_id "MSTRG.198463.19"; exon_number "4";
chr9	StringTie	exon	94299812	94304726	1000	+	.	gene_id "MSTRG.198463"; transcript_id "MSTRG.198463.19"; exon_number "5";
chr9	StringTie	transcript	94259166	94303980	1000	+	.	gene_id "MSTRG.198463"; transcript_id "MSTRG.198463.2";
chr9	StringTie	exon	94259166	94259345	1000	+	.	gene_id "MSTRG.198463"; transcript_id "MSTRG.198463.2"; exon_number "1";
chr9	StringTie	exon	94261236	94261661	1000	+	.	gene_id "MSTRG.198463"; transcript_id "MSTRG.198463.2"; exon_number "2";
chr9	StringTie	exon	94278758	94278845	1000	+	.	gene_id "MSTRG.198463"; transcript_id "MSTRG.198463.2"; exon_number "3";
chr9	StringTie	exon	94292341	94292467	1000	+	.	gene_id "MSTRG.198463"; transcript_id "MSTRG.198463.2"; exon_number "4";
chr9	StringTie	exon	94292974	94293069	1000	+	.	gene_id "MSTRG.198463"; transcript_id "MSTRG.198463.2"; exon_number "5";
chr9	StringTie	exon	94299815	94303980	1000	+	.	gene_id "MSTRG.198463"; transcript_id "MSTRG.198463.2"; exon_number "6";
chr9	StringTie	transcript	94276902	94303946	1000	+	.	gene_id "MSTRG.198463"; transcript_id "MSTRG.198463.20";
chr9	StringTie	exon	94276902	94277012	1000	+	.	gene_id "MSTRG.198463"; transcript_id "MSTRG.198463.20"; exon_number "1";
chr9	StringTie	exon	94278758	94278845	1000	+	.	gene_id "MSTRG.198463"; transcript_id "MSTRG.198463.20"; exon_number "2";
chr9	StringTie	exon	94292341	94292467	1000	+	.	gene_id "MSTRG.198463"; transcript_id "MSTRG.198463.20"; exon_number "3";
chr9	StringTie	exon	94292974	94293069	1000	+	.	gene_id "MSTRG.198463"; transcript_id "MSTRG.198463.20"; exon_number "4";
chr9	StringTie	exon	94299815	94303946	1000	+	.	gene_id "MSTRG.198463"; transcript_id "MSTRG.198463.20"; exon_number "5";
chr9	StringTie	transcript	94277290	94304374	1000	+	.	gene_id "MSTRG.198463"; transcript_id "MSTRG.198463.21";
chr9	StringTie	exon	94277290	94278563	1000	+	.	gene_id "MSTRG.198463"; transcript_id "MSTRG.198463.21"; exon_number "1";
chr9	StringTie	exon	94278758	94278845	1000	+	.	gene_id "MSTRG.198463"; transcript_id "MSTRG.198463.21"; exon_number "2";
chr9	StringTie	exon	94292341	94292467	1000	+	.	gene_id "MSTRG.198463"; transcript_id "MSTRG.198463.21"; exon_number "3";
chr9	StringTie	exon	94292974	94293069	1000	+	.	gene_id "MSTRG.198463"; transcript_id "MSTRG.198463.21"; exon_number "4";
chr9	StringTie	exon	94299815	94304374	1000	+	.	gene_id "MSTRG.198463"; transcript_id "MSTRG.198463.21"; exon_number "5";
chr9	StringTie	transcript	94278556	94303966	1000	+	.	gene_id "MSTRG.198463"; transcript_id "MSTRG.198463.22";
chr9	StringTie	exon	94278556	94278845	1000	+	.	gene_id "MSTRG.198463"; transcript_id "MSTRG.198463.22"; exon_number "1";
chr9	StringTie	exon	94292341	94292467	1000	+	.	gene_id "MSTRG.198463"; transcript_id "MSTRG.198463.22"; exon_number "2";
chr9	StringTie	exon	94292971	94293069	1000	+	.	gene_id "MSTRG.198463"; transcript_id "MSTRG.198463.22"; exon_number "3";
chr9	StringTie	exon	94299815	94303966	1000	+	.	gene_id "MSTRG.198463"; transcript_id "MSTRG.198463.22"; exon_number "4";
chr9	StringTie	transcript	94286435	94304012	1000	+	.	gene_id "MSTRG.198463"; transcript_id "MSTRG.198463.25";
chr9	StringTie	exon	94286435	94286913	1000	+	.	gene_id "MSTRG.198463"; transcript_id "MSTRG.198463.25"; exon_number "1";
chr9	StringTie	exon	94292341	94292467	1000	+	.	gene_id "MSTRG.198463"; transcript_id "MSTRG.198463.25"; exon_number "2";
chr9	StringTie	exon	94292974	94293069	1000	+	.	gene_id "MSTRG.198463"; transcript_id "MSTRG.198463.25"; exon_number "3";
chr9	StringTie	exon	94299815	94304012	1000	+	.	gene_id "MSTRG.198463"; transcript_id "MSTRG.198463.25"; exon_number "4";
chr9	StringTie	transcript	94286754	94303967	1000	+	.	gene_id "MSTRG.198463"; transcript_id "MSTRG.198463.26";
chr9	StringTie	exon	94286754	94286812	1000	+	.	gene_id "MSTRG.198463"; transcript_id "MSTRG.198463.26"; exon_number "1";
chr9	StringTie	exon	94292341	94292467	1000	+	.	gene_id "MSTRG.198463"; transcript_id "MSTRG.198463.26"; exon_number "2";
chr9	StringTie	exon	94292974	94293069	1000	+	.	gene_id "MSTRG.198463"; transcript_id "MSTRG.198463.26"; exon_number "3";
chr9	StringTie	exon	94299812	94303967	1000	+	.	gene_id "MSTRG.198463"; transcript_id "MSTRG.198463.26"; exon_number "4";
chr9	StringTie	transcript	94291701	94303967	1000	+	.	gene_id "MSTRG.198463"; transcript_id "MSTRG.198463.27";
chr9	StringTie	exon	94291701	94291886	1000	+	.	gene_id "MSTRG.198463"; transcript_id "MSTRG.198463.27"; exon_number "1";
chr9	StringTie	exon	94292341	94292467	1000	+	.	gene_id "MSTRG.198463"; transcript_id "MSTRG.198463.27"; exon_number "2";
chr9	StringTie	exon	94292974	94293069	1000	+	.	gene_id "MSTRG.198463"; transcript_id "MSTRG.198463.27"; exon_number "3";
chr9	StringTie	exon	94299815	94303967	1000	+	.	gene_id "MSTRG.198463"; transcript_id "MSTRG.198463.27"; exon_number "4";
chr9	StringTie	transcript	94292001	94304086	1000	+	.	gene_id "MSTRG.198463"; transcript_id "MSTRG.198463.28";
chr9	StringTie	exon	94292001	94292467	1000	+	.	gene_id "MSTRG.198463"; transcript_id "MSTRG.198463.28"; exon_number "1";
chr9	StringTie	exon	94292974	94293069	1000	+	.	gene_id "MSTRG.198463"; transcript_id "MSTRG.198463.28"; exon_number "2";
chr9	StringTie	exon	94299799	94304086	1000	+	.	gene_id "MSTRG.198463"; transcript_id "MSTRG.198463.28"; exon_number "3";
chr9	StringTie	transcript	94309799	94314638	1000	+	.	gene_id "MSTRG.198463"; transcript_id "MSTRG.198463.29";
chr9	StringTie	exon	94309799	94309991	1000	+	.	gene_id "MSTRG.198463"; transcript_id "MSTRG.198463.29"; exon_number "1";
chr9	StringTie	exon	94313884	94314638	1000	+	.	gene_id "MSTRG.198463"; transcript_id "MSTRG.198463.29"; exon_number "2";
chr9	StringTie	transcript	94259234	94296098	1000	+	.	gene_id "MSTRG.198463"; transcript_id "MSTRG.198463.3";
chr9	StringTie	exon	94259234	94259345	1000	+	.	gene_id "MSTRG.198463"; transcript_id "MSTRG.198463.3"; exon_number "1";
chr9	StringTie	exon	94278758	94278845	1000	+	.	gene_id "MSTRG.198463"; transcript_id "MSTRG.198463.3"; exon_number "2";
chr9	StringTie	exon	94292341	94292467	1000	+	.	gene_id "MSTRG.198463"; transcript_id "MSTRG.198463.3"; exon_number "3";
chr9	StringTie	exon	94292974	94293069	1000	+	.	gene_id "MSTRG.198463"; transcript_id "MSTRG.198463.3"; exon_number "4";
chr9	StringTie	exon	94293462	94296098	1000	+	.	gene_id "MSTRG.198463"; transcript_id "MSTRG.198463.3"; exon_number "5";
chr9	StringTie	transcript	94259246	94296436	1000	+	.	gene_id "MSTRG.198463"; transcript_id "MSTRG.198463.4";
chr9	StringTie	exon	94259246	94259345	1000	+	.	gene_id "MSTRG.198463"; transcript_id "MSTRG.198463.4"; exon_number "1";
chr9	StringTie	exon	94278758	94278845	1000	+	.	gene_id "MSTRG.198463"; transcript_id "MSTRG.198463.4"; exon_number "2";
chr9	StringTie	exon	94292341	94292467	1000	+	.	gene_id "MSTRG.198463"; transcript_id "MSTRG.198463.4"; exon_number "3";
chr9	StringTie	exon	94292974	94293069	1000	+	.	gene_id "MSTRG.198463"; transcript_id "MSTRG.198463.4"; exon_number "4";
chr9	StringTie	exon	94293442	94296436	1000	+	.	gene_id "MSTRG.198463"; transcript_id "MSTRG.198463.4"; exon_number "5";
chr9	StringTie	transcript	94259307	94296085	1000	+	.	gene_id "MSTRG.198463"; transcript_id "MSTRG.198463.5";
chr9	StringTie	exon	94259307	94259345	1000	+	.	gene_id "MSTRG.198463"; transcript_id "MSTRG.198463.5"; exon_number "1";
chr9	StringTie	exon	94278758	94278845	1000	+	.	gene_id "MSTRG.198463"; transcript_id "MSTRG.198463.5"; exon_number "2";
chr9	StringTie	exon	94292341	94292467	1000	+	.	gene_id "MSTRG.198463"; transcript_id "MSTRG.198463.5"; exon_number "3";
chr9	StringTie	exon	94292974	94293069	1000	+	.	gene_id "MSTRG.198463"; transcript_id "MSTRG.198463.5"; exon_number "4";
chr9	StringTie	exon	94295183	94296085	1000	+	.	gene_id "MSTRG.198463"; transcript_id "MSTRG.198463.5"; exon_number "5";
chr9	StringTie	transcript	94259308	94303960	1000	+	.	gene_id "MSTRG.198463"; transcript_id "MSTRG.198463.6";
chr9	StringTie	exon	94259308	94259368	1000	+	.	gene_id "MSTRG.198463"; transcript_id "MSTRG.198463.6"; exon_number "1";
chr9	StringTie	exon	94278758	94278845	1000	+	.	gene_id "MSTRG.198463"; transcript_id "MSTRG.198463.6"; exon_number "2";
chr9	StringTie	exon	94292341	94292467	1000	+	.	gene_id "MSTRG.198463"; transcript_id "MSTRG.198463.6"; exon_number "3";
chr9	StringTie	exon	94292974	94293069	1000	+	.	gene_id "MSTRG.198463"; transcript_id "MSTRG.198463.6"; exon_number "4";
chr9	StringTie	exon	94299815	94303960	1000	+	.	gene_id "MSTRG.198463"; transcript_id "MSTRG.198463.6"; exon_number "5";
chr9	StringTie	transcript	94259314	94304395	1000	+	.	gene_id "MSTRG.198463"; transcript_id "MSTRG.198463.8";
chr9	StringTie	exon	94259314	94259345	1000	+	.	gene_id "MSTRG.198463"; transcript_id "MSTRG.198463.8"; exon_number "1";
chr9	StringTie	exon	94278758	94278845	1000	+	.	gene_id "MSTRG.198463"; transcript_id "MSTRG.198463.8"; exon_number "2";
chr9	StringTie	exon	94286731	94286812	1000	+	.	gene_id "MSTRG.198463"; transcript_id "MSTRG.198463.8"; exon_number "3";
chr9	StringTie	exon	94292341	94292467	1000	+	.	gene_id "MSTRG.198463"; transcript_id "MSTRG.198463.8"; exon_number "4";
chr9	StringTie	exon	94292974	94293069	1000	+	.	gene_id "MSTRG.198463"; transcript_id "MSTRG.198463.8"; exon_number "5";
chr9	StringTie	exon	94299815	94304395	1000	+	.	gene_id "MSTRG.198463"; transcript_id "MSTRG.198463.8"; exon_number "6";
chr9	StringTie	transcript	94259321	94304406	1000	+	.	gene_id "MSTRG.198463"; transcript_id "MSTRG.198463.9";
chr9	StringTie	exon	94259321	94259345	1000	+	.	gene_id "MSTRG.198463"; transcript_id "MSTRG.198463.9"; exon_number "1";
chr9	StringTie	exon	94278758	94278845	1000	+	.	gene_id "MSTRG.198463"; transcript_id "MSTRG.198463.9"; exon_number "2";
chr9	StringTie	exon	94292341	94293069	1000	+	.	gene_id "MSTRG.198463"; transcript_id "MSTRG.198463.9"; exon_number "3";
chr9	StringTie	exon	94297536	94304406	1000	+	.	gene_id "MSTRG.198463"; transcript_id "MSTRG.198463.9"; exon_number "4";
chr9	StringTie	transcript	94287699	94288550	1000	-	.	gene_id "MSTRG.198464"; transcript_id "ENST00000458323"; gene_name "VDAC1P11"; ref_gene_id "ENSG00000237679";
chr9	StringTie	exon	94287699	94288550	1000	-	.	gene_id "MSTRG.198464"; transcript_id "ENST00000458323"; exon_number "1"; gene_name "VDAC1P11"; ref_gene_id "ENSG00000237679";
chr9	StringTie	transcript	94084464	94109854	1000	+	.	gene_id "MSTRG.198465"; transcript_id "ENST00000288976"; gene_name "PTPDC1"; ref_gene_id "ENSG00000158079";
chr9	StringTie	exon	94084464	94084768	1000	+	.	gene_id "MSTRG.198465"; transcript_id "ENST00000288976"; exon_number "1"; gene_name "PTPDC1"; ref_gene_id "ENSG00000158079";
chr9	StringTie	exon	94085251	94085422	1000	+	.	gene_id "MSTRG.198465"; transcript_id "ENST00000288976"; exon_number "2"; gene_name "PTPDC1"; ref_gene_id "ENSG00000158079";
chr9	StringTie	exon	94087831	94087911	1000	+	.	gene_id "MSTRG.198465"; transcript_id "ENST00000288976"; exon_number "3"; gene_name "PTPDC1"; ref_gene_id "ENSG00000158079";
chr9	StringTie	exon	94088145	94088263	1000	+	.	gene_id "MSTRG.198465"; transcript_id "ENST00000288976"; exon_number "4"; gene_name "PTPDC1"; ref_gene_id "ENSG00000158079";
chr9	StringTie	exon	94095317	94095454	1000	+	.	gene_id "MSTRG.198465"; transcript_id "ENST00000288976"; exon_number "5"; gene_name "PTPDC1"; ref_gene_id "ENSG00000158079";
chr9	StringTie	exon	94097321	94098579	1000	+	.	gene_id "MSTRG.198465"; transcript_id "ENST00000288976"; exon_number "6"; gene_name "PTPDC1"; ref_gene_id "ENSG00000158079";
chr9	StringTie	exon	94101566	94101751	1000	+	.	gene_id "MSTRG.198465"; transcript_id "ENST00000288976"; exon_number "7"; gene_name "PTPDC1"; ref_gene_id "ENSG00000158079";
chr9	StringTie	exon	94104275	94104385	1000	+	.	gene_id "MSTRG.198465"; transcript_id "ENST00000288976"; exon_number "8"; gene_name "PTPDC1"; ref_gene_id "ENSG00000158079";
chr9	StringTie	exon	94107828	94109854	1000	+	.	gene_id "MSTRG.198465"; transcript_id "ENST00000288976"; exon_number "9"; gene_name "PTPDC1"; ref_gene_id "ENSG00000158079";
chr9	StringTie	transcript	94030794	94109856	1000	+	.	gene_id "MSTRG.198465"; transcript_id "ENST00000375360"; gene_name "PTPDC1"; ref_gene_id "ENSG00000158079";
chr9	StringTie	exon	94030794	94031127	1000	+	.	gene_id "MSTRG.198465"; transcript_id "ENST00000375360"; exon_number "1"; gene_name "PTPDC1"; ref_gene_id "ENSG00000158079";
chr9	StringTie	exon	94064734	94064821	1000	+	.	gene_id "MSTRG.198465"; transcript_id "ENST00000375360"; exon_number "2"; gene_name "PTPDC1"; ref_gene_id "ENSG00000158079";
chr9	StringTie	exon	94085251	94085422	1000	+	.	gene_id "MSTRG.198465"; transcript_id "ENST00000375360"; exon_number "3"; gene_name "PTPDC1"; ref_gene_id "ENSG00000158079";
chr9	StringTie	exon	94087831	94087911	1000	+	.	gene_id "MSTRG.198465"; transcript_id "ENST00000375360"; exon_number "4"; gene_name "PTPDC1"; ref_gene_id "ENSG00000158079";
chr9	StringTie	exon	94088145	94088263	1000	+	.	gene_id "MSTRG.198465"; transcript_id "ENST00000375360"; exon_number "5"; gene_name "PTPDC1"; ref_gene_id "ENSG00000158079";
chr9	StringTie	exon	94095317	94095454	1000	+	.	gene_id "MSTRG.198465"; transcript_id "ENST00000375360"; exon_number "6"; gene_name "PTPDC1"; ref_gene_id "ENSG00000158079";
chr9	StringTie	exon	94097321	94098579	1000	+	.	gene_id "MSTRG.198465"; transcript_id "ENST00000375360"; exon_number "7"; gene_name "PTPDC1"; ref_gene_id "ENSG00000158079";
chr9	StringTie	exon	94101566	94101751	1000	+	.	gene_id "MSTRG.198465"; transcript_id "ENST00000375360"; exon_number "8"; gene_name "PTPDC1"; ref_gene_id "ENSG00000158079";
chr9	StringTie	exon	94104275	94104385	1000	+	.	gene_id "MSTRG.198465"; transcript_id "ENST00000375360"; exon_number "9"; gene_name "PTPDC1"; ref_gene_id "ENSG00000158079";
chr9	StringTie	exon	94107828	94109856	1000	+	.	gene_id "MSTRG.198465"; transcript_id "ENST00000375360"; exon_number "10"; gene_name "PTPDC1"; ref_gene_id "ENSG00000158079";
chr9	StringTie	transcript	94038030	94038345	1000	+	.	gene_id "MSTRG.198465"; transcript_id "ENST00000445119"; gene_name "CYCSP24"; ref_gene_id "ENSG00000227666";
chr9	StringTie	exon	94038030	94038345	1000	+	.	gene_id "MSTRG.198465"; transcript_id "ENST00000445119"; exon_number "1"; gene_name "CYCSP24"; ref_gene_id "ENSG00000227666";
chr9	StringTie	transcript	94100087	94107912	1000	+	.	gene_id "MSTRG.198465"; transcript_id "ENST00000467049"; gene_name "PTPDC1"; ref_gene_id "ENSG00000158079";
chr9	StringTie	exon	94100087	94101751	1000	+	.	gene_id "MSTRG.198465"; transcript_id "ENST00000467049"; exon_number "1"; gene_name "PTPDC1"; ref_gene_id "ENSG00000158079";
chr9	StringTie	exon	94104275	94104385	1000	+	.	gene_id "MSTRG.198465"; transcript_id "ENST00000467049"; exon_number "2"; gene_name "PTPDC1"; ref_gene_id "ENSG00000158079";
chr9	StringTie	exon	94107828	94107912	1000	+	.	gene_id "MSTRG.198465"; transcript_id "ENST00000467049"; exon_number "3"; gene_name "PTPDC1"; ref_gene_id "ENSG00000158079";
chr9	StringTie	transcript	94084429	94109852	1000	+	.	gene_id "MSTRG.198465"; transcript_id "ENST00000620992"; gene_name "PTPDC1"; ref_gene_id "ENSG00000158079";
chr9	StringTie	exon	94084429	94084774	1000	+	.	gene_id "MSTRG.198465"; transcript_id "ENST00000620992"; exon_number "1"; gene_name "PTPDC1"; ref_gene_id "ENSG00000158079";
chr9	StringTie	exon	94085251	94085422	1000	+	.	gene_id "MSTRG.198465"; transcript_id "ENST00000620992"; exon_number "2"; gene_name "PTPDC1"; ref_gene_id "ENSG00000158079";
chr9	StringTie	exon	94087831	94087911	1000	+	.	gene_id "MSTRG.198465"; transcript_id "ENST00000620992"; exon_number "3"; gene_name "PTPDC1"; ref_gene_id "ENSG00000158079";
chr9	StringTie	exon	94088145	94088263	1000	+	.	gene_id "MSTRG.198465"; transcript_id "ENST00000620992"; exon_number "4"; gene_name "PTPDC1"; ref_gene_id "ENSG00000158079";
chr9	StringTie	exon	94095317	94095454	1000	+	.	gene_id "MSTRG.198465"; transcript_id "ENST00000620992"; exon_number "5"; gene_name "PTPDC1"; ref_gene_id "ENSG00000158079";
chr9	StringTie	exon	94097321	94098579	1000	+	.	gene_id "MSTRG.198465"; transcript_id "ENST00000620992"; exon_number "6"; gene_name "PTPDC1"; ref_gene_id "ENSG00000158079";
chr9	StringTie	exon	94101566	94101751	1000	+	.	gene_id "MSTRG.198465"; transcript_id "ENST00000620992"; exon_number "7"; gene_name "PTPDC1"; ref_gene_id "ENSG00000158079";
chr9	StringTie	exon	94104275	94104385	1000	+	.	gene_id "MSTRG.198465"; transcript_id "ENST00000620992"; exon_number "8"; gene_name "PTPDC1"; ref_gene_id "ENSG00000158079";
chr9	StringTie	exon	94107828	94109852	1000	+	.	gene_id "MSTRG.198465"; transcript_id "ENST00000620992"; exon_number "9"; gene_name "PTPDC1"; ref_gene_id "ENSG00000158079";
chr9	StringTie	transcript	94005389	94028422	1000	+	.	gene_id "MSTRG.198465"; transcript_id "MSTRG.198465.1";
chr9	StringTie	exon	94005389	94005708	1000	+	.	gene_id "MSTRG.198465"; transcript_id "MSTRG.198465.1"; exon_number "1";
chr9	StringTie	exon	94010214	94010262	1000	+	.	gene_id "MSTRG.198465"; transcript_id "MSTRG.198465.1"; exon_number "2";
chr9	StringTie	exon	94027231	94028422	1000	+	.	gene_id "MSTRG.198465"; transcript_id "MSTRG.198465.1"; exon_number "3";
chr9	StringTie	transcript	94030766	94109887	1000	+	.	gene_id "MSTRG.198465"; transcript_id "MSTRG.198465.10";
chr9	StringTie	exon	94030766	94031127	1000	+	.	gene_id "MSTRG.198465"; transcript_id "MSTRG.198465.10"; exon_number "1";
chr9	StringTie	exon	94057123	94057179	1000	+	.	gene_id "MSTRG.198465"; transcript_id "MSTRG.198465.10"; exon_number "2";
chr9	StringTie	exon	94064734	94064821	1000	+	.	gene_id "MSTRG.198465"; transcript_id "MSTRG.198465.10"; exon_number "3";
chr9	StringTie	exon	94085251	94085422	1000	+	.	gene_id "MSTRG.198465"; transcript_id "MSTRG.198465.10"; exon_number "4";
chr9	StringTie	exon	94087831	94087911	1000	+	.	gene_id "MSTRG.198465"; transcript_id "MSTRG.198465.10"; exon_number "5";
chr9	StringTie	exon	94088145	94088263	1000	+	.	gene_id "MSTRG.198465"; transcript_id "MSTRG.198465.10"; exon_number "6";
chr9	StringTie	exon	94095317	94095454	1000	+	.	gene_id "MSTRG.198465"; transcript_id "MSTRG.198465.10"; exon_number "7";
chr9	StringTie	exon	94097321	94101751	1000	+	.	gene_id "MSTRG.198465"; transcript_id "MSTRG.198465.10"; exon_number "8";
chr9	StringTie	exon	94104275	94104385	1000	+	.	gene_id "MSTRG.198465"; transcript_id "MSTRG.198465.10"; exon_number "9";
chr9	StringTie	exon	94107828	94109887	1000	+	.	gene_id "MSTRG.198465"; transcript_id "MSTRG.198465.10"; exon_number "10";
chr9	StringTie	transcript	94030771	94109913	1000	+	.	gene_id "MSTRG.198465"; transcript_id "MSTRG.198465.11";
chr9	StringTie	exon	94030771	94031127	1000	+	.	gene_id "MSTRG.198465"; transcript_id "MSTRG.198465.11"; exon_number "1";
chr9	StringTie	exon	94057123	94057179	1000	+	.	gene_id "MSTRG.198465"; transcript_id "MSTRG.198465.11"; exon_number "2";
chr9	StringTie	exon	94064734	94064821	1000	+	.	gene_id "MSTRG.198465"; transcript_id "MSTRG.198465.11"; exon_number "3";
chr9	StringTie	exon	94085251	94085422	1000	+	.	gene_id "MSTRG.198465"; transcript_id "MSTRG.198465.11"; exon_number "4";
chr9	StringTie	exon	94087831	94087911	1000	+	.	gene_id "MSTRG.198465"; transcript_id "MSTRG.198465.11"; exon_number "5";
chr9	StringTie	exon	94088145	94088263	1000	+	.	gene_id "MSTRG.198465"; transcript_id "MSTRG.198465.11"; exon_number "6";
chr9	StringTie	exon	94095317	94095454	1000	+	.	gene_id "MSTRG.198465"; transcript_id "MSTRG.198465.11"; exon_number "7";
chr9	StringTie	exon	94097321	94098579	1000	+	.	gene_id "MSTRG.198465"; transcript_id "MSTRG.198465.11"; exon_number "8";
chr9	StringTie	exon	94101566	94101751	1000	+	.	gene_id "MSTRG.198465"; transcript_id "MSTRG.198465.11"; exon_number "9";
chr9	StringTie	exon	94104275	94104385	1000	+	.	gene_id "MSTRG.198465"; transcript_id "MSTRG.198465.11"; exon_number "10";
chr9	StringTie	exon	94107828	94109913	1000	+	.	gene_id "MSTRG.198465"; transcript_id "MSTRG.198465.11"; exon_number "11";
chr9	StringTie	transcript	94030776	94114247	1000	+	.	gene_id "MSTRG.198465"; transcript_id "MSTRG.198465.12";
chr9	StringTie	exon	94030776	94031127	1000	+	.	gene_id "MSTRG.198465"; transcript_id "MSTRG.198465.12"; exon_number "1";
chr9	StringTie	exon	94037616	94038337	1000	+	.	gene_id "MSTRG.198465"; transcript_id "MSTRG.198465.12"; exon_number "2";
chr9	StringTie	exon	94055356	94055460	1000	+	.	gene_id "MSTRG.198465"; transcript_id "MSTRG.198465.12"; exon_number "3";
chr9	StringTie	exon	94057123	94057179	1000	+	.	gene_id "MSTRG.198465"; transcript_id "MSTRG.198465.12"; exon_number "4";
chr9	StringTie	exon	94064734	94064821	1000	+	.	gene_id "MSTRG.198465"; transcript_id "MSTRG.198465.12"; exon_number "5";
chr9	StringTie	exon	94085251	94085422	1000	+	.	gene_id "MSTRG.198465"; transcript_id "MSTRG.198465.12"; exon_number "6";
chr9	StringTie	exon	94087831	94087911	1000	+	.	gene_id "MSTRG.198465"; transcript_id "MSTRG.198465.12"; exon_number "7";
chr9	StringTie	exon	94088145	94088263	1000	+	.	gene_id "MSTRG.198465"; transcript_id "MSTRG.198465.12"; exon_number "8";
chr9	StringTie	exon	94095317	94095454	1000	+	.	gene_id "MSTRG.198465"; transcript_id "MSTRG.198465.12"; exon_number "9";
chr9	StringTie	exon	94097321	94098579	1000	+	.	gene_id "MSTRG.198465"; transcript_id "MSTRG.198465.12"; exon_number "10";
chr9	StringTie	exon	94101566	94101751	1000	+	.	gene_id "MSTRG.198465"; transcript_id "MSTRG.198465.12"; exon_number "11";
chr9	StringTie	exon	94104275	94104385	1000	+	.	gene_id "MSTRG.198465"; transcript_id "MSTRG.198465.12"; exon_number "12";
chr9	StringTie	exon	94107828	94114247	1000	+	.	gene_id "MSTRG.198465"; transcript_id "MSTRG.198465.12"; exon_number "13";
chr9	StringTie	transcript	94030777	94113947	1000	+	.	gene_id "MSTRG.198465"; transcript_id "MSTRG.198465.13";
chr9	StringTie	exon	94030777	94031127	1000	+	.	gene_id "MSTRG.198465"; transcript_id "MSTRG.198465.13"; exon_number "1";
chr9	StringTie	exon	94057123	94057179	1000	+	.	gene_id "MSTRG.198465"; transcript_id "MSTRG.198465.13"; exon_number "2";
chr9	StringTie	exon	94057269	94057361	1000	+	.	gene_id "MSTRG.198465"; transcript_id "MSTRG.198465.13"; exon_number "3";
chr9	StringTie	exon	94064734	94064821	1000	+	.	gene_id "MSTRG.198465"; transcript_id "MSTRG.198465.13"; exon_number "4";
chr9	StringTie	exon	94085251	94085422	1000	+	.	gene_id "MSTRG.198465"; transcript_id "MSTRG.198465.13"; exon_number "5";
chr9	StringTie	exon	94087831	94087911	1000	+	.	gene_id "MSTRG.198465"; transcript_id "MSTRG.198465.13"; exon_number "6";
chr9	StringTie	exon	94088145	94088263	1000	+	.	gene_id "MSTRG.198465"; transcript_id "MSTRG.198465.13"; exon_number "7";
chr9	StringTie	exon	94095317	94095454	1000	+	.	gene_id "MSTRG.198465"; transcript_id "MSTRG.198465.13"; exon_number "8";
chr9	StringTie	exon	94097321	94098579	1000	+	.	gene_id "MSTRG.198465"; transcript_id "MSTRG.198465.13"; exon_number "9";
chr9	StringTie	exon	94101566	94101751	1000	+	.	gene_id "MSTRG.198465"; transcript_id "MSTRG.198465.13"; exon_number "10";
chr9	StringTie	exon	94104275	94104385	1000	+	.	gene_id "MSTRG.198465"; transcript_id "MSTRG.198465.13"; exon_number "11";
chr9	StringTie	exon	94107828	94113947	1000	+	.	gene_id "MSTRG.198465"; transcript_id "MSTRG.198465.13"; exon_number "12";
chr9	StringTie	transcript	94030791	94110132	1000	+	.	gene_id "MSTRG.198465"; transcript_id "MSTRG.198465.14";
chr9	StringTie	exon	94030791	94031162	1000	+	.	gene_id "MSTRG.198465"; transcript_id "MSTRG.198465.14"; exon_number "1";
chr9	StringTie	exon	94037968	94038337	1000	+	.	gene_id "MSTRG.198465"; transcript_id "MSTRG.198465.14"; exon_number "2";
chr9	StringTie	exon	94064734	94064821	1000	+	.	gene_id "MSTRG.198465"; transcript_id "MSTRG.198465.14"; exon_number "3";
chr9	StringTie	exon	94085251	94085422	1000	+	.	gene_id "MSTRG.198465"; transcript_id "MSTRG.198465.14"; exon_number "4";
chr9	StringTie	exon	94087831	94087911	1000	+	.	gene_id "MSTRG.198465"; transcript_id "MSTRG.198465.14"; exon_number "5";
chr9	StringTie	exon	94088145	94088263	1000	+	.	gene_id "MSTRG.198465"; transcript_id "MSTRG.198465.14"; exon_number "6";
chr9	StringTie	exon	94095317	94095454	1000	+	.	gene_id "MSTRG.198465"; transcript_id "MSTRG.198465.14"; exon_number "7";
chr9	StringTie	exon	94097321	94098579	1000	+	.	gene_id "MSTRG.198465"; transcript_id "MSTRG.198465.14"; exon_number "8";
chr9	StringTie	exon	94101566	94101751	1000	+	.	gene_id "MSTRG.198465"; transcript_id "MSTRG.198465.14"; exon_number "9";
chr9	StringTie	exon	94104275	94104385	1000	+	.	gene_id "MSTRG.198465"; transcript_id "MSTRG.198465.14"; exon_number "10";
chr9	StringTie	exon	94107828	94110132	1000	+	.	gene_id "MSTRG.198465"; transcript_id "MSTRG.198465.14"; exon_number "11";
chr9	StringTie	transcript	94030799	94113594	1000	+	.	gene_id "MSTRG.198465"; transcript_id "MSTRG.198465.16";
chr9	StringTie	exon	94030799	94031127	1000	+	.	gene_id "MSTRG.198465"; transcript_id "MSTRG.198465.16"; exon_number "1";
chr9	StringTie	exon	94038147	94038337	1000	+	.	gene_id "MSTRG.198465"; transcript_id "MSTRG.198465.16"; exon_number "2";
chr9	StringTie	exon	94055356	94055460	1000	+	.	gene_id "MSTRG.198465"; transcript_id "MSTRG.198465.16"; exon_number "3";
chr9	StringTie	exon	94064734	94064821	1000	+	.	gene_id "MSTRG.198465"; transcript_id "MSTRG.198465.16"; exon_number "4";
chr9	StringTie	exon	94085251	94085422	1000	+	.	gene_id "MSTRG.198465"; transcript_id "MSTRG.198465.16"; exon_number "5";
chr9	StringTie	exon	94087831	94087911	1000	+	.	gene_id "MSTRG.198465"; transcript_id "MSTRG.198465.16"; exon_number "6";
chr9	StringTie	exon	94088145	94088263	1000	+	.	gene_id "MSTRG.198465"; transcript_id "MSTRG.198465.16"; exon_number "7";
chr9	StringTie	exon	94095317	94095454	1000	+	.	gene_id "MSTRG.198465"; transcript_id "MSTRG.198465.16"; exon_number "8";
chr9	StringTie	exon	94097321	94098579	1000	+	.	gene_id "MSTRG.198465"; transcript_id "MSTRG.198465.16"; exon_number "9";
chr9	StringTie	exon	94101566	94101751	1000	+	.	gene_id "MSTRG.198465"; transcript_id "MSTRG.198465.16"; exon_number "10";
chr9	StringTie	exon	94104275	94104385	1000	+	.	gene_id "MSTRG.198465"; transcript_id "MSTRG.198465.16"; exon_number "11";
chr9	StringTie	exon	94107828	94113594	1000	+	.	gene_id "MSTRG.198465"; transcript_id "MSTRG.198465.16"; exon_number "12";
chr9	StringTie	transcript	94030800	94113902	1000	+	.	gene_id "MSTRG.198465"; transcript_id "MSTRG.198465.17";
chr9	StringTie	exon	94030800	94031127	1000	+	.	gene_id "MSTRG.198465"; transcript_id "MSTRG.198465.17"; exon_number "1";
chr9	StringTie	exon	94055356	94055460	1000	+	.	gene_id "MSTRG.198465"; transcript_id "MSTRG.198465.17"; exon_number "2";
chr9	StringTie	exon	94064734	94064821	1000	+	.	gene_id "MSTRG.198465"; transcript_id "MSTRG.198465.17"; exon_number "3";
chr9	StringTie	exon	94085251	94085422	1000	+	.	gene_id "MSTRG.198465"; transcript_id "MSTRG.198465.17"; exon_number "4";
chr9	StringTie	exon	94087831	94087911	1000	+	.	gene_id "MSTRG.198465"; transcript_id "MSTRG.198465.17"; exon_number "5";
chr9	StringTie	exon	94088145	94088263	1000	+	.	gene_id "MSTRG.198465"; transcript_id "MSTRG.198465.17"; exon_number "6";
chr9	StringTie	exon	94095317	94095454	1000	+	.	gene_id "MSTRG.198465"; transcript_id "MSTRG.198465.17"; exon_number "7";
chr9	StringTie	exon	94097321	94101751	1000	+	.	gene_id "MSTRG.198465"; transcript_id "MSTRG.198465.17"; exon_number "8";
chr9	StringTie	exon	94104275	94104385	1000	+	.	gene_id "MSTRG.198465"; transcript_id "MSTRG.198465.17"; exon_number "9";
chr9	StringTie	exon	94107828	94113902	1000	+	.	gene_id "MSTRG.198465"; transcript_id "MSTRG.198465.17"; exon_number "10";
chr9	StringTie	transcript	94030801	94109856	1000	+	.	gene_id "MSTRG.198465"; transcript_id "MSTRG.198465.18";
chr9	StringTie	exon	94030801	94031127	1000	+	.	gene_id "MSTRG.198465"; transcript_id "MSTRG.198465.18"; exon_number "1";
chr9	StringTie	exon	94037611	94038337	1000	+	.	gene_id "MSTRG.198465"; transcript_id "MSTRG.198465.18"; exon_number "2";
chr9	StringTie	exon	94064734	94064821	1000	+	.	gene_id "MSTRG.198465"; transcript_id "MSTRG.198465.18"; exon_number "3";
chr9	StringTie	exon	94085251	94085422	1000	+	.	gene_id "MSTRG.198465"; transcript_id "MSTRG.198465.18"; exon_number "4";
chr9	StringTie	exon	94087831	94087911	1000	+	.	gene_id "MSTRG.198465"; transcript_id "MSTRG.198465.18"; exon_number "5";
chr9	StringTie	exon	94088145	94088263	1000	+	.	gene_id "MSTRG.198465"; transcript_id "MSTRG.198465.18"; exon_number "6";
chr9	StringTie	exon	94095317	94095454	1000	+	.	gene_id "MSTRG.198465"; transcript_id "MSTRG.198465.18"; exon_number "7";
chr9	StringTie	exon	94097321	94098579	1000	+	.	gene_id "MSTRG.198465"; transcript_id "MSTRG.198465.18"; exon_number "8";
chr9	StringTie	exon	94104275	94104385	1000	+	.	gene_id "MSTRG.198465"; transcript_id "MSTRG.198465.18"; exon_number "9";
chr9	StringTie	exon	94107828	94109856	1000	+	.	gene_id "MSTRG.198465"; transcript_id "MSTRG.198465.18"; exon_number "10";
chr9	StringTie	transcript	94030801	94113700	1000	+	.	gene_id "MSTRG.198465"; transcript_id "MSTRG.198465.19";
chr9	StringTie	exon	94030801	94031162	1000	+	.	gene_id "MSTRG.198465"; transcript_id "MSTRG.198465.19"; exon_number "1";
chr9	StringTie	exon	94057118	94057179	1000	+	.	gene_id "MSTRG.198465"; transcript_id "MSTRG.198465.19"; exon_number "2";
chr9	StringTie	exon	94057269	94057361	1000	+	.	gene_id "MSTRG.198465"; transcript_id "MSTRG.198465.19"; exon_number "3";
chr9	StringTie	exon	94064734	94064821	1000	+	.	gene_id "MSTRG.198465"; transcript_id "MSTRG.198465.19"; exon_number "4";
chr9	StringTie	exon	94085251	94085422	1000	+	.	gene_id "MSTRG.198465"; transcript_id "MSTRG.198465.19"; exon_number "5";
chr9	StringTie	exon	94087831	94087911	1000	+	.	gene_id "MSTRG.198465"; transcript_id "MSTRG.198465.19"; exon_number "6";
chr9	StringTie	exon	94088145	94088263	1000	+	.	gene_id "MSTRG.198465"; transcript_id "MSTRG.198465.19"; exon_number "7";
chr9	StringTie	exon	94095317	94095454	1000	+	.	gene_id "MSTRG.198465"; transcript_id "MSTRG.198465.19"; exon_number "8";
chr9	StringTie	exon	94097321	94098579	1000	+	.	gene_id "MSTRG.198465"; transcript_id "MSTRG.198465.19"; exon_number "9";
chr9	StringTie	exon	94101566	94101751	1000	+	.	gene_id "MSTRG.198465"; transcript_id "MSTRG.198465.19"; exon_number "10";
chr9	StringTie	exon	94104275	94104385	1000	+	.	gene_id "MSTRG.198465"; transcript_id "MSTRG.198465.19"; exon_number "11";
chr9	StringTie	exon	94107828	94113700	1000	+	.	gene_id "MSTRG.198465"; transcript_id "MSTRG.198465.19"; exon_number "12";
chr9	StringTie	transcript	94005465	94114248	1000	+	.	gene_id "MSTRG.198465"; transcript_id "MSTRG.198465.2";
chr9	StringTie	exon	94005465	94005708	1000	+	.	gene_id "MSTRG.198465"; transcript_id "MSTRG.198465.2"; exon_number "1";
chr9	StringTie	exon	94010214	94010262	1000	+	.	gene_id "MSTRG.198465"; transcript_id "MSTRG.198465.2"; exon_number "2";
chr9	StringTie	exon	94020016	94020087	1000	+	.	gene_id "MSTRG.198465"; transcript_id "MSTRG.198465.2"; exon_number "3";
chr9	StringTie	exon	94027231	94031127	1000	+	.	gene_id "MSTRG.198465"; transcript_id "MSTRG.198465.2"; exon_number "4";
chr9	StringTie	exon	94057118	94057179	1000	+	.	gene_id "MSTRG.198465"; transcript_id "MSTRG.198465.2"; exon_number "5";
chr9	StringTie	exon	94057269	94057361	1000	+	.	gene_id "MSTRG.198465"; transcript_id "MSTRG.198465.2"; exon_number "6";
chr9	StringTie	exon	94064734	94064821	1000	+	.	gene_id "MSTRG.198465"; transcript_id "MSTRG.198465.2"; exon_number "7";
chr9	StringTie	exon	94085251	94085422	1000	+	.	gene_id "MSTRG.198465"; transcript_id "MSTRG.198465.2"; exon_number "8";
chr9	StringTie	exon	94087831	94087911	1000	+	.	gene_id "MSTRG.198465"; transcript_id "MSTRG.198465.2"; exon_number "9";
chr9	StringTie	exon	94088145	94088263	1000	+	.	gene_id "MSTRG.198465"; transcript_id "MSTRG.198465.2"; exon_number "10";
chr9	StringTie	exon	94095317	94095454	1000	+	.	gene_id "MSTRG.198465"; transcript_id "MSTRG.198465.2"; exon_number "11";
chr9	StringTie	exon	94097321	94098579	1000	+	.	gene_id "MSTRG.198465"; transcript_id "MSTRG.198465.2"; exon_number "12";
chr9	StringTie	exon	94101566	94101751	1000	+	.	gene_id "MSTRG.198465"; transcript_id "MSTRG.198465.2"; exon_number "13";
chr9	StringTie	exon	94104275	94104385	1000	+	.	gene_id "MSTRG.198465"; transcript_id "MSTRG.198465.2"; exon_number "14";
chr9	StringTie	exon	94107828	94114248	1000	+	.	gene_id "MSTRG.198465"; transcript_id "MSTRG.198465.2"; exon_number "15";
chr9	StringTie	transcript	94030803	94117866	1000	+	.	gene_id "MSTRG.198465"; transcript_id "MSTRG.198465.20";
chr9	StringTie	exon	94030803	94031127	1000	+	.	gene_id "MSTRG.198465"; transcript_id "MSTRG.198465.20"; exon_number "1";
chr9	StringTie	exon	94037616	94038337	1000	+	.	gene_id "MSTRG.198465"; transcript_id "MSTRG.198465.20"; exon_number "2";
chr9	StringTie	exon	94055356	94055460	1000	+	.	gene_id "MSTRG.198465"; transcript_id "MSTRG.198465.20"; exon_number "3";
chr9	StringTie	exon	94057118	94057179	1000	+	.	gene_id "MSTRG.198465"; transcript_id "MSTRG.198465.20"; exon_number "4";
chr9	StringTie	exon	94057269	94057361	1000	+	.	gene_id "MSTRG.198465"; transcript_id "MSTRG.198465.20"; exon_number "5";
chr9	StringTie	exon	94064734	94064821	1000	+	.	gene_id "MSTRG.198465"; transcript_id "MSTRG.198465.20"; exon_number "6";
chr9	StringTie	exon	94085251	94085422	1000	+	.	gene_id "MSTRG.198465"; transcript_id "MSTRG.198465.20"; exon_number "7";
chr9	StringTie	exon	94087831	94087911	1000	+	.	gene_id "MSTRG.198465"; transcript_id "MSTRG.198465.20"; exon_number "8";
chr9	StringTie	exon	94088145	94088263	1000	+	.	gene_id "MSTRG.198465"; transcript_id "MSTRG.198465.20"; exon_number "9";
chr9	StringTie	exon	94095317	94095454	1000	+	.	gene_id "MSTRG.198465"; transcript_id "MSTRG.198465.20"; exon_number "10";
chr9	StringTie	exon	94097321	94098579	1000	+	.	gene_id "MSTRG.198465"; transcript_id "MSTRG.198465.20"; exon_number "11";
chr9	StringTie	exon	94101566	94101751	1000	+	.	gene_id "MSTRG.198465"; transcript_id "MSTRG.198465.20"; exon_number "12";
chr9	StringTie	exon	94104275	94104385	1000	+	.	gene_id "MSTRG.198465"; transcript_id "MSTRG.198465.20"; exon_number "13";
chr9	StringTie	exon	94107828	94117866	1000	+	.	gene_id "MSTRG.198465"; transcript_id "MSTRG.198465.20"; exon_number "14";
chr9	StringTie	transcript	94030803	94115302	1000	+	.	gene_id "MSTRG.198465"; transcript_id "MSTRG.198465.21";
chr9	StringTie	exon	94030803	94031127	1000	+	.	gene_id "MSTRG.198465"; transcript_id "MSTRG.198465.21"; exon_number "1";
chr9	StringTie	exon	94037611	94038337	1000	+	.	gene_id "MSTRG.198465"; transcript_id "MSTRG.198465.21"; exon_number "2";
chr9	StringTie	exon	94057269	94057361	1000	+	.	gene_id "MSTRG.198465"; transcript_id "MSTRG.198465.21"; exon_number "3";
chr9	StringTie	exon	94064734	94064821	1000	+	.	gene_id "MSTRG.198465"; transcript_id "MSTRG.198465.21"; exon_number "4";
chr9	StringTie	exon	94085251	94085422	1000	+	.	gene_id "MSTRG.198465"; transcript_id "MSTRG.198465.21"; exon_number "5";
chr9	StringTie	exon	94087831	94087911	1000	+	.	gene_id "MSTRG.198465"; transcript_id "MSTRG.198465.21"; exon_number "6";
chr9	StringTie	exon	94088145	94088263	1000	+	.	gene_id "MSTRG.198465"; transcript_id "MSTRG.198465.21"; exon_number "7";
chr9	StringTie	exon	94095317	94095454	1000	+	.	gene_id "MSTRG.198465"; transcript_id "MSTRG.198465.21"; exon_number "8";
chr9	StringTie	exon	94097321	94098579	1000	+	.	gene_id "MSTRG.198465"; transcript_id "MSTRG.198465.21"; exon_number "9";
chr9	StringTie	exon	94101566	94101751	1000	+	.	gene_id "MSTRG.198465"; transcript_id "MSTRG.198465.21"; exon_number "10";
chr9	StringTie	exon	94104275	94104385	1000	+	.	gene_id "MSTRG.198465"; transcript_id "MSTRG.198465.21"; exon_number "11";
chr9	StringTie	exon	94107828	94115302	1000	+	.	gene_id "MSTRG.198465"; transcript_id "MSTRG.198465.21"; exon_number "12";
chr9	StringTie	transcript	94030812	94114194	1000	+	.	gene_id "MSTRG.198465"; transcript_id "MSTRG.198465.22";
chr9	StringTie	exon	94030812	94031127	1000	+	.	gene_id "MSTRG.198465"; transcript_id "MSTRG.198465.22"; exon_number "1";
chr9	StringTie	exon	94038147	94038337	1000	+	.	gene_id "MSTRG.198465"; transcript_id "MSTRG.198465.22"; exon_number "2";
chr9	StringTie	exon	94055268	94055460	1000	+	.	gene_id "MSTRG.198465"; transcript_id "MSTRG.198465.22"; exon_number "3";
chr9	StringTie	exon	94057118	94057179	1000	+	.	gene_id "MSTRG.198465"; transcript_id "MSTRG.198465.22"; exon_number "4";
chr9	StringTie	exon	94064734	94064821	1000	+	.	gene_id "MSTRG.198465"; transcript_id "MSTRG.198465.22"; exon_number "5";
chr9	StringTie	exon	94085251	94085422	1000	+	.	gene_id "MSTRG.198465"; transcript_id "MSTRG.198465.22"; exon_number "6";
chr9	StringTie	exon	94087831	94087911	1000	+	.	gene_id "MSTRG.198465"; transcript_id "MSTRG.198465.22"; exon_number "7";
chr9	StringTie	exon	94088145	94088263	1000	+	.	gene_id "MSTRG.198465"; transcript_id "MSTRG.198465.22"; exon_number "8";
chr9	StringTie	exon	94095317	94095454	1000	+	.	gene_id "MSTRG.198465"; transcript_id "MSTRG.198465.22"; exon_number "9";
chr9	StringTie	exon	94097321	94098579	1000	+	.	gene_id "MSTRG.198465"; transcript_id "MSTRG.198465.22"; exon_number "10";
chr9	StringTie	exon	94101566	94101751	1000	+	.	gene_id "MSTRG.198465"; transcript_id "MSTRG.198465.22"; exon_number "11";
chr9	StringTie	exon	94104275	94104385	1000	+	.	gene_id "MSTRG.198465"; transcript_id "MSTRG.198465.22"; exon_number "12";
chr9	StringTie	exon	94107828	94114194	1000	+	.	gene_id "MSTRG.198465"; transcript_id "MSTRG.198465.22"; exon_number "13";
chr9	StringTie	transcript	94030813	94113903	1000	+	.	gene_id "MSTRG.198465"; transcript_id "MSTRG.198465.23";
chr9	StringTie	exon	94030813	94031127	1000	+	.	gene_id "MSTRG.198465"; transcript_id "MSTRG.198465.23"; exon_number "1";
chr9	StringTie	exon	94038147	94038337	1000	+	.	gene_id "MSTRG.198465"; transcript_id "MSTRG.198465.23"; exon_number "2";
chr9	StringTie	exon	94055268	94055460	1000	+	.	gene_id "MSTRG.198465"; transcript_id "MSTRG.198465.23"; exon_number "3";
chr9	StringTie	exon	94064734	94064821	1000	+	.	gene_id "MSTRG.198465"; transcript_id "MSTRG.198465.23"; exon_number "4";
chr9	StringTie	exon	94085251	94085422	1000	+	.	gene_id "MSTRG.198465"; transcript_id "MSTRG.198465.23"; exon_number "5";
chr9	StringTie	exon	94087831	94087911	1000	+	.	gene_id "MSTRG.198465"; transcript_id "MSTRG.198465.23"; exon_number "6";
chr9	StringTie	exon	94088145	94088263	1000	+	.	gene_id "MSTRG.198465"; transcript_id "MSTRG.198465.23"; exon_number "7";
chr9	StringTie	exon	94095317	94095454	1000	+	.	gene_id "MSTRG.198465"; transcript_id "MSTRG.198465.23"; exon_number "8";
chr9	StringTie	exon	94097321	94098579	1000	+	.	gene_id "MSTRG.198465"; transcript_id "MSTRG.198465.23"; exon_number "9";
chr9	StringTie	exon	94101566	94101751	1000	+	.	gene_id "MSTRG.198465"; transcript_id "MSTRG.198465.23"; exon_number "10";
chr9	StringTie	exon	94104275	94104385	1000	+	.	gene_id "MSTRG.198465"; transcript_id "MSTRG.198465.23"; exon_number "11";
chr9	StringTie	exon	94107828	94113903	1000	+	.	gene_id "MSTRG.198465"; transcript_id "MSTRG.198465.23"; exon_number "12";
chr9	StringTie	transcript	94030815	94134897	1000	+	.	gene_id "MSTRG.198465"; transcript_id "MSTRG.198465.24";
chr9	StringTie	exon	94030815	94031127	1000	+	.	gene_id "MSTRG.198465"; transcript_id "MSTRG.198465.24"; exon_number "1";
chr9	StringTie	exon	94037611	94038337	1000	+	.	gene_id "MSTRG.198465"; transcript_id "MSTRG.198465.24"; exon_number "2";
chr9	StringTie	exon	94055268	94055460	1000	+	.	gene_id "MSTRG.198465"; transcript_id "MSTRG.198465.24"; exon_number "3";
chr9	StringTie	exon	94057118	94057179	1000	+	.	gene_id "MSTRG.198465"; transcript_id "MSTRG.198465.24"; exon_number "4";
chr9	StringTie	exon	94064734	94064821	1000	+	.	gene_id "MSTRG.198465"; transcript_id "MSTRG.198465.24"; exon_number "5";
chr9	StringTie	exon	94085251	94085422	1000	+	.	gene_id "MSTRG.198465"; transcript_id "MSTRG.198465.24"; exon_number "6";
chr9	StringTie	exon	94087831	94087911	1000	+	.	gene_id "MSTRG.198465"; transcript_id "MSTRG.198465.24"; exon_number "7";
chr9	StringTie	exon	94088145	94088263	1000	+	.	gene_id "MSTRG.198465"; transcript_id "MSTRG.198465.24"; exon_number "8";
chr9	StringTie	exon	94095317	94095454	1000	+	.	gene_id "MSTRG.198465"; transcript_id "MSTRG.198465.24"; exon_number "9";
chr9	StringTie	exon	94097321	94098579	1000	+	.	gene_id "MSTRG.198465"; transcript_id "MSTRG.198465.24"; exon_number "10";
chr9	StringTie	exon	94101566	94101751	1000	+	.	gene_id "MSTRG.198465"; transcript_id "MSTRG.198465.24"; exon_number "11";
chr9	StringTie	exon	94104275	94104385	1000	+	.	gene_id "MSTRG.198465"; transcript_id "MSTRG.198465.24"; exon_number "12";
chr9	StringTie	exon	94107828	94113240	1000	+	.	gene_id "MSTRG.198465"; transcript_id "MSTRG.198465.24"; exon_number "13";
chr9	StringTie	exon	94133616	94134897	1000	+	.	gene_id "MSTRG.198465"; transcript_id "MSTRG.198465.24"; exon_number "14";
chr9	StringTie	transcript	94030817	94111906	1000	+	.	gene_id "MSTRG.198465"; transcript_id "MSTRG.198465.25";
chr9	StringTie	exon	94030817	94031127	1000	+	.	gene_id "MSTRG.198465"; transcript_id "MSTRG.198465.25"; exon_number "1";
chr9	StringTie	exon	94057123	94057179	1000	+	.	gene_id "MSTRG.198465"; transcript_id "MSTRG.198465.25"; exon_number "2";
chr9	StringTie	exon	94057269	94057361	1000	+	.	gene_id "MSTRG.198465"; transcript_id "MSTRG.198465.25"; exon_number "3";
chr9	StringTie	exon	94064734	94064821	1000	+	.	gene_id "MSTRG.198465"; transcript_id "MSTRG.198465.25"; exon_number "4";
chr9	StringTie	exon	94085251	94085422	1000	+	.	gene_id "MSTRG.198465"; transcript_id "MSTRG.198465.25"; exon_number "5";
chr9	StringTie	exon	94087831	94094758	1000	+	.	gene_id "MSTRG.198465"; transcript_id "MSTRG.198465.25"; exon_number "6";
chr9	StringTie	exon	94095317	94095454	1000	+	.	gene_id "MSTRG.198465"; transcript_id "MSTRG.198465.25"; exon_number "7";
chr9	StringTie	exon	94097321	94098579	1000	+	.	gene_id "MSTRG.198465"; transcript_id "MSTRG.198465.25"; exon_number "8";
chr9	StringTie	exon	94101566	94101751	1000	+	.	gene_id "MSTRG.198465"; transcript_id "MSTRG.198465.25"; exon_number "9";
chr9	StringTie	exon	94104275	94104385	1000	+	.	gene_id "MSTRG.198465"; transcript_id "MSTRG.198465.25"; exon_number "10";
chr9	StringTie	exon	94107828	94111906	1000	+	.	gene_id "MSTRG.198465"; transcript_id "MSTRG.198465.25"; exon_number "11";
chr9	StringTie	transcript	94030819	94111733	1000	+	.	gene_id "MSTRG.198465"; transcript_id "MSTRG.198465.26";
chr9	StringTie	exon	94030819	94031127	1000	+	.	gene_id "MSTRG.198465"; transcript_id "MSTRG.198465.26"; exon_number "1";
chr9	StringTie	exon	94057269	94057361	1000	+	.	gene_id "MSTRG.198465"; transcript_id "MSTRG.198465.26"; exon_number "2";
chr9	StringTie	exon	94064734	94064821	1000	+	.	gene_id "MSTRG.198465"; transcript_id "MSTRG.198465.26"; exon_number "3";
chr9	StringTie	exon	94085251	94085422	1000	+	.	gene_id "MSTRG.198465"; transcript_id "MSTRG.198465.26"; exon_number "4";
chr9	StringTie	exon	94087831	94087911	1000	+	.	gene_id "MSTRG.198465"; transcript_id "MSTRG.198465.26"; exon_number "5";
chr9	StringTie	exon	94088145	94088263	1000	+	.	gene_id "MSTRG.198465"; transcript_id "MSTRG.198465.26"; exon_number "6";
chr9	StringTie	exon	94095317	94095454	1000	+	.	gene_id "MSTRG.198465"; transcript_id "MSTRG.198465.26"; exon_number "7";
chr9	StringTie	exon	94097321	94098579	1000	+	.	gene_id "MSTRG.198465"; transcript_id "MSTRG.198465.26"; exon_number "8";
chr9	StringTie	exon	94101566	94101751	1000	+	.	gene_id "MSTRG.198465"; transcript_id "MSTRG.198465.26"; exon_number "9";
chr9	StringTie	exon	94104275	94104385	1000	+	.	gene_id "MSTRG.198465"; transcript_id "MSTRG.198465.26"; exon_number "10";
chr9	StringTie	exon	94107828	94111733	1000	+	.	gene_id "MSTRG.198465"; transcript_id "MSTRG.198465.26"; exon_number "11";
chr9	StringTie	transcript	94030820	94111723	1000	+	.	gene_id "MSTRG.198465"; transcript_id "MSTRG.198465.27";
chr9	StringTie	exon	94030820	94031127	1000	+	.	gene_id "MSTRG.198465"; transcript_id "MSTRG.198465.27"; exon_number "1";
chr9	StringTie	exon	94037860	94038337	1000	+	.	gene_id "MSTRG.198465"; transcript_id "MSTRG.198465.27"; exon_number "2";
chr9	StringTie	exon	94055268	94055460	1000	+	.	gene_id "MSTRG.198465"; transcript_id "MSTRG.198465.27"; exon_number "3";
chr9	StringTie	exon	94057118	94057179	1000	+	.	gene_id "MSTRG.198465"; transcript_id "MSTRG.198465.27"; exon_number "4";
chr9	StringTie	exon	94064734	94064821	1000	+	.	gene_id "MSTRG.198465"; transcript_id "MSTRG.198465.27"; exon_number "5";
chr9	StringTie	exon	94085251	94085422	1000	+	.	gene_id "MSTRG.198465"; transcript_id "MSTRG.198465.27"; exon_number "6";
chr9	StringTie	exon	94087831	94087911	1000	+	.	gene_id "MSTRG.198465"; transcript_id "MSTRG.198465.27"; exon_number "7";
chr9	StringTie	exon	94088145	94088263	1000	+	.	gene_id "MSTRG.198465"; transcript_id "MSTRG.198465.27"; exon_number "8";
chr9	StringTie	exon	94095317	94095454	1000	+	.	gene_id "MSTRG.198465"; transcript_id "MSTRG.198465.27"; exon_number "9";
chr9	StringTie	exon	94097321	94098579	1000	+	.	gene_id "MSTRG.198465"; transcript_id "MSTRG.198465.27"; exon_number "10";
chr9	StringTie	exon	94101566	94101751	1000	+	.	gene_id "MSTRG.198465"; transcript_id "MSTRG.198465.27"; exon_number "11";
chr9	StringTie	exon	94104275	94104385	1000	+	.	gene_id "MSTRG.198465"; transcript_id "MSTRG.198465.27"; exon_number "12";
chr9	StringTie	exon	94107828	94111723	1000	+	.	gene_id "MSTRG.198465"; transcript_id "MSTRG.198465.27"; exon_number "13";
chr9	StringTie	transcript	94030821	94111407	1000	+	.	gene_id "MSTRG.198465"; transcript_id "MSTRG.198465.28";
chr9	StringTie	exon	94030821	94031127	1000	+	.	gene_id "MSTRG.198465"; transcript_id "MSTRG.198465.28"; exon_number "1";
chr9	StringTie	exon	94037611	94038337	1000	+	.	gene_id "MSTRG.198465"; transcript_id "MSTRG.198465.28"; exon_number "2";
chr9	StringTie	exon	94055268	94055460	1000	+	.	gene_id "MSTRG.198465"; transcript_id "MSTRG.198465.28"; exon_number "3";
chr9	StringTie	exon	94057118	94057179	1000	+	.	gene_id "MSTRG.198465"; transcript_id "MSTRG.198465.28"; exon_number "4";
chr9	StringTie	exon	94057269	94057361	1000	+	.	gene_id "MSTRG.198465"; transcript_id "MSTRG.198465.28"; exon_number "5";
chr9	StringTie	exon	94064734	94064821	1000	+	.	gene_id "MSTRG.198465"; transcript_id "MSTRG.198465.28"; exon_number "6";
chr9	StringTie	exon	94085251	94085422	1000	+	.	gene_id "MSTRG.198465"; transcript_id "MSTRG.198465.28"; exon_number "7";
chr9	StringTie	exon	94087831	94087911	1000	+	.	gene_id "MSTRG.198465"; transcript_id "MSTRG.198465.28"; exon_number "8";
chr9	StringTie	exon	94088145	94088263	1000	+	.	gene_id "MSTRG.198465"; transcript_id "MSTRG.198465.28"; exon_number "9";
chr9	StringTie	exon	94095317	94095454	1000	+	.	gene_id "MSTRG.198465"; transcript_id "MSTRG.198465.28"; exon_number "10";
chr9	StringTie	exon	94097321	94098579	1000	+	.	gene_id "MSTRG.198465"; transcript_id "MSTRG.198465.28"; exon_number "11";
chr9	StringTie	exon	94101566	94101751	1000	+	.	gene_id "MSTRG.198465"; transcript_id "MSTRG.198465.28"; exon_number "12";
chr9	StringTie	exon	94104275	94104385	1000	+	.	gene_id "MSTRG.198465"; transcript_id "MSTRG.198465.28"; exon_number "13";
chr9	StringTie	exon	94107828	94111407	1000	+	.	gene_id "MSTRG.198465"; transcript_id "MSTRG.198465.28"; exon_number "14";
chr9	StringTie	transcript	94030821	94110499	1000	+	.	gene_id "MSTRG.198465"; transcript_id "MSTRG.198465.29";
chr9	StringTie	exon	94030821	94031127	1000	+	.	gene_id "MSTRG.198465"; transcript_id "MSTRG.198465.29"; exon_number "1";
chr9	StringTie	exon	94037860	94038337	1000	+	.	gene_id "MSTRG.198465"; transcript_id "MSTRG.198465.29"; exon_number "2";
chr9	StringTie	exon	94055268	94055460	1000	+	.	gene_id "MSTRG.198465"; transcript_id "MSTRG.198465.29"; exon_number "3";
chr9	StringTie	exon	94057118	94057179	1000	+	.	gene_id "MSTRG.198465"; transcript_id "MSTRG.198465.29"; exon_number "4";
chr9	StringTie	exon	94057269	94057361	1000	+	.	gene_id "MSTRG.198465"; transcript_id "MSTRG.198465.29"; exon_number "5";
chr9	StringTie	exon	94064734	94064821	1000	+	.	gene_id "MSTRG.198465"; transcript_id "MSTRG.198465.29"; exon_number "6";
chr9	StringTie	exon	94085251	94085422	1000	+	.	gene_id "MSTRG.198465"; transcript_id "MSTRG.198465.29"; exon_number "7";
chr9	StringTie	exon	94087831	94087911	1000	+	.	gene_id "MSTRG.198465"; transcript_id "MSTRG.198465.29"; exon_number "8";
chr9	StringTie	exon	94088145	94088263	1000	+	.	gene_id "MSTRG.198465"; transcript_id "MSTRG.198465.29"; exon_number "9";
chr9	StringTie	exon	94095317	94095454	1000	+	.	gene_id "MSTRG.198465"; transcript_id "MSTRG.198465.29"; exon_number "10";
chr9	StringTie	exon	94097321	94098579	1000	+	.	gene_id "MSTRG.198465"; transcript_id "MSTRG.198465.29"; exon_number "11";
chr9	StringTie	exon	94101566	94101751	1000	+	.	gene_id "MSTRG.198465"; transcript_id "MSTRG.198465.29"; exon_number "12";
chr9	StringTie	exon	94104275	94104385	1000	+	.	gene_id "MSTRG.198465"; transcript_id "MSTRG.198465.29"; exon_number "13";
chr9	StringTie	exon	94107828	94110499	1000	+	.	gene_id "MSTRG.198465"; transcript_id "MSTRG.198465.29"; exon_number "14";
chr9	StringTie	transcript	94005474	94109918	1000	+	.	gene_id "MSTRG.198465"; transcript_id "MSTRG.198465.3";
chr9	StringTie	exon	94005474	94005708	1000	+	.	gene_id "MSTRG.198465"; transcript_id "MSTRG.198465.3"; exon_number "1";
chr9	StringTie	exon	94010214	94010262	1000	+	.	gene_id "MSTRG.198465"; transcript_id "MSTRG.198465.3"; exon_number "2";
chr9	StringTie	exon	94064734	94064821	1000	+	.	gene_id "MSTRG.198465"; transcript_id "MSTRG.198465.3"; exon_number "3";
chr9	StringTie	exon	94085251	94085422	1000	+	.	gene_id "MSTRG.198465"; transcript_id "MSTRG.198465.3"; exon_number "4";
chr9	StringTie	exon	94087831	94087911	1000	+	.	gene_id "MSTRG.198465"; transcript_id "MSTRG.198465.3"; exon_number "5";
chr9	StringTie	exon	94088145	94088263	1000	+	.	gene_id "MSTRG.198465"; transcript_id "MSTRG.198465.3"; exon_number "6";
chr9	StringTie	exon	94095317	94095454	1000	+	.	gene_id "MSTRG.198465"; transcript_id "MSTRG.198465.3"; exon_number "7";
chr9	StringTie	exon	94097321	94098579	1000	+	.	gene_id "MSTRG.198465"; transcript_id "MSTRG.198465.3"; exon_number "8";
chr9	StringTie	exon	94101566	94101751	1000	+	.	gene_id "MSTRG.198465"; transcript_id "MSTRG.198465.3"; exon_number "9";
chr9	StringTie	exon	94104275	94104385	1000	+	.	gene_id "MSTRG.198465"; transcript_id "MSTRG.198465.3"; exon_number "10";
chr9	StringTie	exon	94107828	94109918	1000	+	.	gene_id "MSTRG.198465"; transcript_id "MSTRG.198465.3"; exon_number "11";
chr9	StringTie	transcript	94030824	94111794	1000	+	.	gene_id "MSTRG.198465"; transcript_id "MSTRG.198465.30";
chr9	StringTie	exon	94030824	94031127	1000	+	.	gene_id "MSTRG.198465"; transcript_id "MSTRG.198465.30"; exon_number "1";
chr9	StringTie	exon	94037611	94038337	1000	+	.	gene_id "MSTRG.198465"; transcript_id "MSTRG.198465.30"; exon_number "2";
chr9	StringTie	exon	94055356	94055460	1000	+	.	gene_id "MSTRG.198465"; transcript_id "MSTRG.198465.30"; exon_number "3";
chr9	StringTie	exon	94064734	94064821	1000	+	.	gene_id "MSTRG.198465"; transcript_id "MSTRG.198465.30"; exon_number "4";
chr9	StringTie	exon	94085251	94085422	1000	+	.	gene_id "MSTRG.198465"; transcript_id "MSTRG.198465.30"; exon_number "5";
chr9	StringTie	exon	94087831	94087911	1000	+	.	gene_id "MSTRG.198465"; transcript_id "MSTRG.198465.30"; exon_number "6";
chr9	StringTie	exon	94088145	94088263	1000	+	.	gene_id "MSTRG.198465"; transcript_id "MSTRG.198465.30"; exon_number "7";
chr9	StringTie	exon	94095317	94095454	1000	+	.	gene_id "MSTRG.198465"; transcript_id "MSTRG.198465.30"; exon_number "8";
chr9	StringTie	exon	94097321	94098579	1000	+	.	gene_id "MSTRG.198465"; transcript_id "MSTRG.198465.30"; exon_number "9";
chr9	StringTie	exon	94101566	94101751	1000	+	.	gene_id "MSTRG.198465"; transcript_id "MSTRG.198465.30"; exon_number "10";
chr9	StringTie	exon	94104275	94104385	1000	+	.	gene_id "MSTRG.198465"; transcript_id "MSTRG.198465.30"; exon_number "11";
chr9	StringTie	exon	94107828	94111794	1000	+	.	gene_id "MSTRG.198465"; transcript_id "MSTRG.198465.30"; exon_number "12";
chr9	StringTie	transcript	94030824	94112738	1000	+	.	gene_id "MSTRG.198465"; transcript_id "MSTRG.198465.31";
chr9	StringTie	exon	94030824	94031127	1000	+	.	gene_id "MSTRG.198465"; transcript_id "MSTRG.198465.31"; exon_number "1";
chr9	StringTie	exon	94038147	94038337	1000	+	.	gene_id "MSTRG.198465"; transcript_id "MSTRG.198465.31"; exon_number "2";
chr9	StringTie	exon	94055268	94055460	1000	+	.	gene_id "MSTRG.198465"; transcript_id "MSTRG.198465.31"; exon_number "3";
chr9	StringTie	exon	94057118	94057179	1000	+	.	gene_id "MSTRG.198465"; transcript_id "MSTRG.198465.31"; exon_number "4";
chr9	StringTie	exon	94057269	94057361	1000	+	.	gene_id "MSTRG.198465"; transcript_id "MSTRG.198465.31"; exon_number "5";
chr9	StringTie	exon	94064734	94064821	1000	+	.	gene_id "MSTRG.198465"; transcript_id "MSTRG.198465.31"; exon_number "6";
chr9	StringTie	exon	94085251	94085422	1000	+	.	gene_id "MSTRG.198465"; transcript_id "MSTRG.198465.31"; exon_number "7";
chr9	StringTie	exon	94087831	94087911	1000	+	.	gene_id "MSTRG.198465"; transcript_id "MSTRG.198465.31"; exon_number "8";
chr9	StringTie	exon	94088145	94088263	1000	+	.	gene_id "MSTRG.198465"; transcript_id "MSTRG.198465.31"; exon_number "9";
chr9	StringTie	exon	94095317	94095454	1000	+	.	gene_id "MSTRG.198465"; transcript_id "MSTRG.198465.31"; exon_number "10";
chr9	StringTie	exon	94097321	94098579	1000	+	.	gene_id "MSTRG.198465"; transcript_id "MSTRG.198465.31"; exon_number "11";
chr9	StringTie	exon	94101566	94101751	1000	+	.	gene_id "MSTRG.198465"; transcript_id "MSTRG.198465.31"; exon_number "12";
chr9	StringTie	exon	94104275	94104385	1000	+	.	gene_id "MSTRG.198465"; transcript_id "MSTRG.198465.31"; exon_number "13";
chr9	StringTie	exon	94107828	94112738	1000	+	.	gene_id "MSTRG.198465"; transcript_id "MSTRG.198465.31"; exon_number "14";
chr9	StringTie	transcript	94030824	94112325	1000	+	.	gene_id "MSTRG.198465"; transcript_id "MSTRG.198465.32";
chr9	StringTie	exon	94030824	94031127	1000	+	.	gene_id "MSTRG.198465"; transcript_id "MSTRG.198465.32"; exon_number "1";
chr9	StringTie	exon	94038147	94038337	1000	+	.	gene_id "MSTRG.198465"; transcript_id "MSTRG.198465.32"; exon_number "2";
chr9	StringTie	exon	94055356	94055460	1000	+	.	gene_id "MSTRG.198465"; transcript_id "MSTRG.198465.32"; exon_number "3";
chr9	StringTie	exon	94057118	94057179	1000	+	.	gene_id "MSTRG.198465"; transcript_id "MSTRG.198465.32"; exon_number "4";
chr9	StringTie	exon	94057269	94057361	1000	+	.	gene_id "MSTRG.198465"; transcript_id "MSTRG.198465.32"; exon_number "5";
chr9	StringTie	exon	94064734	94064821	1000	+	.	gene_id "MSTRG.198465"; transcript_id "MSTRG.198465.32"; exon_number "6";
chr9	StringTie	exon	94085251	94085422	1000	+	.	gene_id "MSTRG.198465"; transcript_id "MSTRG.198465.32"; exon_number "7";
chr9	StringTie	exon	94087831	94087911	1000	+	.	gene_id "MSTRG.198465"; transcript_id "MSTRG.198465.32"; exon_number "8";
chr9	StringTie	exon	94088145	94088263	1000	+	.	gene_id "MSTRG.198465"; transcript_id "MSTRG.198465.32"; exon_number "9";
chr9	StringTie	exon	94095317	94095454	1000	+	.	gene_id "MSTRG.198465"; transcript_id "MSTRG.198465.32"; exon_number "10";
chr9	StringTie	exon	94097321	94098579	1000	+	.	gene_id "MSTRG.198465"; transcript_id "MSTRG.198465.32"; exon_number "11";
chr9	StringTie	exon	94101566	94101751	1000	+	.	gene_id "MSTRG.198465"; transcript_id "MSTRG.198465.32"; exon_number "12";
chr9	StringTie	exon	94104275	94104385	1000	+	.	gene_id "MSTRG.198465"; transcript_id "MSTRG.198465.32"; exon_number "13";
chr9	StringTie	exon	94107828	94112325	1000	+	.	gene_id "MSTRG.198465"; transcript_id "MSTRG.198465.32"; exon_number "14";
chr9	StringTie	transcript	94030826	94110440	1000	+	.	gene_id "MSTRG.198465"; transcript_id "MSTRG.198465.33";
chr9	StringTie	exon	94030826	94031127	1000	+	.	gene_id "MSTRG.198465"; transcript_id "MSTRG.198465.33"; exon_number "1";
chr9	StringTie	exon	94055356	94055460	1000	+	.	gene_id "MSTRG.198465"; transcript_id "MSTRG.198465.33"; exon_number "2";
chr9	StringTie	exon	94057123	94057179	1000	+	.	gene_id "MSTRG.198465"; transcript_id "MSTRG.198465.33"; exon_number "3";
chr9	StringTie	exon	94064734	94064821	1000	+	.	gene_id "MSTRG.198465"; transcript_id "MSTRG.198465.33"; exon_number "4";
chr9	StringTie	exon	94085251	94085422	1000	+	.	gene_id "MSTRG.198465"; transcript_id "MSTRG.198465.33"; exon_number "5";
chr9	StringTie	exon	94087831	94087911	1000	+	.	gene_id "MSTRG.198465"; transcript_id "MSTRG.198465.33"; exon_number "6";
chr9	StringTie	exon	94088145	94088263	1000	+	.	gene_id "MSTRG.198465"; transcript_id "MSTRG.198465.33"; exon_number "7";
chr9	StringTie	exon	94095317	94095454	1000	+	.	gene_id "MSTRG.198465"; transcript_id "MSTRG.198465.33"; exon_number "8";
chr9	StringTie	exon	94097321	94098579	1000	+	.	gene_id "MSTRG.198465"; transcript_id "MSTRG.198465.33"; exon_number "9";
chr9	StringTie	exon	94101566	94101751	1000	+	.	gene_id "MSTRG.198465"; transcript_id "MSTRG.198465.33"; exon_number "10";
chr9	StringTie	exon	94104275	94104385	1000	+	.	gene_id "MSTRG.198465"; transcript_id "MSTRG.198465.33"; exon_number "11";
chr9	StringTie	exon	94107828	94110440	1000	+	.	gene_id "MSTRG.198465"; transcript_id "MSTRG.198465.33"; exon_number "12";
chr9	StringTie	transcript	94030826	94113902	1000	+	.	gene_id "MSTRG.198465"; transcript_id "MSTRG.198465.34";
chr9	StringTie	exon	94030826	94031127	1000	+	.	gene_id "MSTRG.198465"; transcript_id "MSTRG.198465.34"; exon_number "1";
chr9	StringTie	exon	94037860	94038337	1000	+	.	gene_id "MSTRG.198465"; transcript_id "MSTRG.198465.34"; exon_number "2";
chr9	StringTie	exon	94055356	94055460	1000	+	.	gene_id "MSTRG.198465"; transcript_id "MSTRG.198465.34"; exon_number "3";
chr9	StringTie	exon	94057118	94057179	1000	+	.	gene_id "MSTRG.198465"; transcript_id "MSTRG.198465.34"; exon_number "4";
chr9	StringTie	exon	94057269	94057361	1000	+	.	gene_id "MSTRG.198465"; transcript_id "MSTRG.198465.34"; exon_number "5";
chr9	StringTie	exon	94064734	94064821	1000	+	.	gene_id "MSTRG.198465"; transcript_id "MSTRG.198465.34"; exon_number "6";
chr9	StringTie	exon	94085251	94085422	1000	+	.	gene_id "MSTRG.198465"; transcript_id "MSTRG.198465.34"; exon_number "7";
chr9	StringTie	exon	94087831	94087911	1000	+	.	gene_id "MSTRG.198465"; transcript_id "MSTRG.198465.34"; exon_number "8";
chr9	StringTie	exon	94088145	94088263	1000	+	.	gene_id "MSTRG.198465"; transcript_id "MSTRG.198465.34"; exon_number "9";
chr9	StringTie	exon	94095317	94095454	1000	+	.	gene_id "MSTRG.198465"; transcript_id "MSTRG.198465.34"; exon_number "10";
chr9	StringTie	exon	94097321	94098579	1000	+	.	gene_id "MSTRG.198465"; transcript_id "MSTRG.198465.34"; exon_number "11";
chr9	StringTie	exon	94101566	94101751	1000	+	.	gene_id "MSTRG.198465"; transcript_id "MSTRG.198465.34"; exon_number "12";
chr9	StringTie	exon	94104275	94104385	1000	+	.	gene_id "MSTRG.198465"; transcript_id "MSTRG.198465.34"; exon_number "13";
chr9	StringTie	exon	94107828	94113902	1000	+	.	gene_id "MSTRG.198465"; transcript_id "MSTRG.198465.34"; exon_number "14";
chr9	StringTie	transcript	94030834	94109931	1000	+	.	gene_id "MSTRG.198465"; transcript_id "MSTRG.198465.35";
chr9	StringTie	exon	94030834	94031127	1000	+	.	gene_id "MSTRG.198465"; transcript_id "MSTRG.198465.35"; exon_number "1";
chr9	StringTie	exon	94057123	94057179	1000	+	.	gene_id "MSTRG.198465"; transcript_id "MSTRG.198465.35"; exon_number "2";
chr9	StringTie	exon	94064734	94064821	1000	+	.	gene_id "MSTRG.198465"; transcript_id "MSTRG.198465.35"; exon_number "3";
chr9	StringTie	exon	94085251	94085422	1000	+	.	gene_id "MSTRG.198465"; transcript_id "MSTRG.198465.35"; exon_number "4";
chr9	StringTie	exon	94087831	94088263	1000	+	.	gene_id "MSTRG.198465"; transcript_id "MSTRG.198465.35"; exon_number "5";
chr9	StringTie	exon	94095317	94095454	1000	+	.	gene_id "MSTRG.198465"; transcript_id "MSTRG.198465.35"; exon_number "6";
chr9	StringTie	exon	94097321	94098579	1000	+	.	gene_id "MSTRG.198465"; transcript_id "MSTRG.198465.35"; exon_number "7";
chr9	StringTie	exon	94101566	94101751	1000	+	.	gene_id "MSTRG.198465"; transcript_id "MSTRG.198465.35"; exon_number "8";
chr9	StringTie	exon	94104275	94104385	1000	+	.	gene_id "MSTRG.198465"; transcript_id "MSTRG.198465.35"; exon_number "9";
chr9	StringTie	exon	94107828	94109931	1000	+	.	gene_id "MSTRG.198465"; transcript_id "MSTRG.198465.35"; exon_number "10";
chr9	StringTie	transcript	94030834	94109932	1000	+	.	gene_id "MSTRG.198465"; transcript_id "MSTRG.198465.36";
chr9	StringTie	exon	94030834	94031127	1000	+	.	gene_id "MSTRG.198465"; transcript_id "MSTRG.198465.36"; exon_number "1";
chr9	StringTie	exon	94037611	94038337	1000	+	.	gene_id "MSTRG.198465"; transcript_id "MSTRG.198465.36"; exon_number "2";
chr9	StringTie	exon	94055356	94055460	1000	+	.	gene_id "MSTRG.198465"; transcript_id "MSTRG.198465.36"; exon_number "3";
chr9	StringTie	exon	94057118	94057179	1000	+	.	gene_id "MSTRG.198465"; transcript_id "MSTRG.198465.36"; exon_number "4";
chr9	StringTie	exon	94057269	94057361	1000	+	.	gene_id "MSTRG.198465"; transcript_id "MSTRG.198465.36"; exon_number "5";
chr9	StringTie	exon	94064734	94064821	1000	+	.	gene_id "MSTRG.198465"; transcript_id "MSTRG.198465.36"; exon_number "6";
chr9	StringTie	exon	94085251	94085422	1000	+	.	gene_id "MSTRG.198465"; transcript_id "MSTRG.198465.36"; exon_number "7";
chr9	StringTie	exon	94087831	94087911	1000	+	.	gene_id "MSTRG.198465"; transcript_id "MSTRG.198465.36"; exon_number "8";
chr9	StringTie	exon	94088145	94088263	1000	+	.	gene_id "MSTRG.198465"; transcript_id "MSTRG.198465.36"; exon_number "9";
chr9	StringTie	exon	94095317	94095454	1000	+	.	gene_id "MSTRG.198465"; transcript_id "MSTRG.198465.36"; exon_number "10";
chr9	StringTie	exon	94097321	94098579	1000	+	.	gene_id "MSTRG.198465"; transcript_id "MSTRG.198465.36"; exon_number "11";
chr9	StringTie	exon	94101566	94101751	1000	+	.	gene_id "MSTRG.198465"; transcript_id "MSTRG.198465.36"; exon_number "12";
chr9	StringTie	exon	94104275	94104385	1000	+	.	gene_id "MSTRG.198465"; transcript_id "MSTRG.198465.36"; exon_number "13";
chr9	StringTie	exon	94107828	94109932	1000	+	.	gene_id "MSTRG.198465"; transcript_id "MSTRG.198465.36"; exon_number "14";
chr9	StringTie	transcript	94030839	94114247	1000	+	.	gene_id "MSTRG.198465"; transcript_id "MSTRG.198465.37";
chr9	StringTie	exon	94030839	94031127	1000	+	.	gene_id "MSTRG.198465"; transcript_id "MSTRG.198465.37"; exon_number "1";
chr9	StringTie	exon	94037525	94038337	1000	+	.	gene_id "MSTRG.198465"; transcript_id "MSTRG.198465.37"; exon_number "2";
chr9	StringTie	exon	94055356	94055460	1000	+	.	gene_id "MSTRG.198465"; transcript_id "MSTRG.198465.37"; exon_number "3";
chr9	StringTie	exon	94057118	94057179	1000	+	.	gene_id "MSTRG.198465"; transcript_id "MSTRG.198465.37"; exon_number "4";
chr9	StringTie	exon	94064734	94064821	1000	+	.	gene_id "MSTRG.198465"; transcript_id "MSTRG.198465.37"; exon_number "5";
chr9	StringTie	exon	94085251	94085422	1000	+	.	gene_id "MSTRG.198465"; transcript_id "MSTRG.198465.37"; exon_number "6";
chr9	StringTie	exon	94087831	94087911	1000	+	.	gene_id "MSTRG.198465"; transcript_id "MSTRG.198465.37"; exon_number "7";
chr9	StringTie	exon	94088145	94088263	1000	+	.	gene_id "MSTRG.198465"; transcript_id "MSTRG.198465.37"; exon_number "8";
chr9	StringTie	exon	94095317	94095454	1000	+	.	gene_id "MSTRG.198465"; transcript_id "MSTRG.198465.37"; exon_number "9";
chr9	StringTie	exon	94097321	94098579	1000	+	.	gene_id "MSTRG.198465"; transcript_id "MSTRG.198465.37"; exon_number "10";
chr9	StringTie	exon	94101566	94101751	1000	+	.	gene_id "MSTRG.198465"; transcript_id "MSTRG.198465.37"; exon_number "11";
chr9	StringTie	exon	94104275	94104385	1000	+	.	gene_id "MSTRG.198465"; transcript_id "MSTRG.198465.37"; exon_number "12";
chr9	StringTie	exon	94107828	94114247	1000	+	.	gene_id "MSTRG.198465"; transcript_id "MSTRG.198465.37"; exon_number "13";
chr9	StringTie	transcript	94030847	94109913	1000	+	.	gene_id "MSTRG.198465"; transcript_id "MSTRG.198465.38";
chr9	StringTie	exon	94030847	94031162	1000	+	.	gene_id "MSTRG.198465"; transcript_id "MSTRG.198465.38"; exon_number "1";
chr9	StringTie	exon	94037611	94038337	1000	+	.	gene_id "MSTRG.198465"; transcript_id "MSTRG.198465.38"; exon_number "2";
chr9	StringTie	exon	94057118	94057179	1000	+	.	gene_id "MSTRG.198465"; transcript_id "MSTRG.198465.38"; exon_number "3";
chr9	StringTie	exon	94057269	94057361	1000	+	.	gene_id "MSTRG.198465"; transcript_id "MSTRG.198465.38"; exon_number "4";
chr9	StringTie	exon	94064734	94064821	1000	+	.	gene_id "MSTRG.198465"; transcript_id "MSTRG.198465.38"; exon_number "5";
chr9	StringTie	exon	94085251	94085422	1000	+	.	gene_id "MSTRG.198465"; transcript_id "MSTRG.198465.38"; exon_number "6";
chr9	StringTie	exon	94087831	94087911	1000	+	.	gene_id "MSTRG.198465"; transcript_id "MSTRG.198465.38"; exon_number "7";
chr9	StringTie	exon	94088145	94088263	1000	+	.	gene_id "MSTRG.198465"; transcript_id "MSTRG.198465.38"; exon_number "8";
chr9	StringTie	exon	94095317	94095454	1000	+	.	gene_id "MSTRG.198465"; transcript_id "MSTRG.198465.38"; exon_number "9";
chr9	StringTie	exon	94097321	94098579	1000	+	.	gene_id "MSTRG.198465"; transcript_id "MSTRG.198465.38"; exon_number "10";
chr9	StringTie	exon	94101566	94101751	1000	+	.	gene_id "MSTRG.198465"; transcript_id "MSTRG.198465.38"; exon_number "11";
chr9	StringTie	exon	94104275	94104385	1000	+	.	gene_id "MSTRG.198465"; transcript_id "MSTRG.198465.38"; exon_number "12";
chr9	StringTie	exon	94107828	94109913	1000	+	.	gene_id "MSTRG.198465"; transcript_id "MSTRG.198465.38"; exon_number "13";
chr9	StringTie	transcript	94030902	94109887	1000	+	.	gene_id "MSTRG.198465"; transcript_id "MSTRG.198465.39";
chr9	StringTie	exon	94030902	94031127	1000	+	.	gene_id "MSTRG.198465"; transcript_id "MSTRG.198465.39"; exon_number "1";
chr9	StringTie	exon	94064734	94064821	1000	+	.	gene_id "MSTRG.198465"; transcript_id "MSTRG.198465.39"; exon_number "2";
chr9	StringTie	exon	94085251	94085422	1000	+	.	gene_id "MSTRG.198465"; transcript_id "MSTRG.198465.39"; exon_number "3";
chr9	StringTie	exon	94087831	94087911	1000	+	.	gene_id "MSTRG.198465"; transcript_id "MSTRG.198465.39"; exon_number "4";
chr9	StringTie	exon	94088145	94088263	1000	+	.	gene_id "MSTRG.198465"; transcript_id "MSTRG.198465.39"; exon_number "5";
chr9	StringTie	exon	94095317	94095454	1000	+	.	gene_id "MSTRG.198465"; transcript_id "MSTRG.198465.39"; exon_number "6";
chr9	StringTie	exon	94097321	94098579	1000	+	.	gene_id "MSTRG.198465"; transcript_id "MSTRG.198465.39"; exon_number "7";
chr9	StringTie	exon	94104275	94104385	1000	+	.	gene_id "MSTRG.198465"; transcript_id "MSTRG.198465.39"; exon_number "8";
chr9	StringTie	exon	94107828	94109887	1000	+	.	gene_id "MSTRG.198465"; transcript_id "MSTRG.198465.39"; exon_number "9";
chr9	StringTie	transcript	94005612	94113838	1000	+	.	gene_id "MSTRG.198465"; transcript_id "MSTRG.198465.4";
chr9	StringTie	exon	94005612	94005708	1000	+	.	gene_id "MSTRG.198465"; transcript_id "MSTRG.198465.4"; exon_number "1";
chr9	StringTie	exon	94010214	94010262	1000	+	.	gene_id "MSTRG.198465"; transcript_id "MSTRG.198465.4"; exon_number "2";
chr9	StringTie	exon	94055268	94055460	1000	+	.	gene_id "MSTRG.198465"; transcript_id "MSTRG.198465.4"; exon_number "3";
chr9	StringTie	exon	94057118	94057179	1000	+	.	gene_id "MSTRG.198465"; transcript_id "MSTRG.198465.4"; exon_number "4";
chr9	StringTie	exon	94064734	94064821	1000	+	.	gene_id "MSTRG.198465"; transcript_id "MSTRG.198465.4"; exon_number "5";
chr9	StringTie	exon	94085251	94085422	1000	+	.	gene_id "MSTRG.198465"; transcript_id "MSTRG.198465.4"; exon_number "6";
chr9	StringTie	exon	94087831	94087911	1000	+	.	gene_id "MSTRG.198465"; transcript_id "MSTRG.198465.4"; exon_number "7";
chr9	StringTie	exon	94088145	94088263	1000	+	.	gene_id "MSTRG.198465"; transcript_id "MSTRG.198465.4"; exon_number "8";
chr9	StringTie	exon	94095317	94095454	1000	+	.	gene_id "MSTRG.198465"; transcript_id "MSTRG.198465.4"; exon_number "9";
chr9	StringTie	exon	94097321	94098579	1000	+	.	gene_id "MSTRG.198465"; transcript_id "MSTRG.198465.4"; exon_number "10";
chr9	StringTie	exon	94101566	94101751	1000	+	.	gene_id "MSTRG.198465"; transcript_id "MSTRG.198465.4"; exon_number "11";
chr9	StringTie	exon	94104275	94104385	1000	+	.	gene_id "MSTRG.198465"; transcript_id "MSTRG.198465.4"; exon_number "12";
chr9	StringTie	exon	94107828	94113838	1000	+	.	gene_id "MSTRG.198465"; transcript_id "MSTRG.198465.4"; exon_number "13";
chr9	StringTie	transcript	94030926	94110347	1000	+	.	gene_id "MSTRG.198465"; transcript_id "MSTRG.198465.40";
chr9	StringTie	exon	94030926	94031127	1000	+	.	gene_id "MSTRG.198465"; transcript_id "MSTRG.198465.40"; exon_number "1";
chr9	StringTie	exon	94037860	94038337	1000	+	.	gene_id "MSTRG.198465"; transcript_id "MSTRG.198465.40"; exon_number "2";
chr9	StringTie	exon	94055356	94055460	1000	+	.	gene_id "MSTRG.198465"; transcript_id "MSTRG.198465.40"; exon_number "3";
chr9	StringTie	exon	94064734	94064821	1000	+	.	gene_id "MSTRG.198465"; transcript_id "MSTRG.198465.40"; exon_number "4";
chr9	StringTie	exon	94085251	94085422	1000	+	.	gene_id "MSTRG.198465"; transcript_id "MSTRG.198465.40"; exon_number "5";
chr9	StringTie	exon	94087831	94087911	1000	+	.	gene_id "MSTRG.198465"; transcript_id "MSTRG.198465.40"; exon_number "6";
chr9	StringTie	exon	94088145	94088263	1000	+	.	gene_id "MSTRG.198465"; transcript_id "MSTRG.198465.40"; exon_number "7";
chr9	StringTie	exon	94095317	94095454	1000	+	.	gene_id "MSTRG.198465"; transcript_id "MSTRG.198465.40"; exon_number "8";
chr9	StringTie	exon	94097321	94098579	1000	+	.	gene_id "MSTRG.198465"; transcript_id "MSTRG.198465.40"; exon_number "9";
chr9	StringTie	exon	94101566	94101751	1000	+	.	gene_id "MSTRG.198465"; transcript_id "MSTRG.198465.40"; exon_number "10";
chr9	StringTie	exon	94104275	94104385	1000	+	.	gene_id "MSTRG.198465"; transcript_id "MSTRG.198465.40"; exon_number "11";
chr9	StringTie	exon	94107828	94110347	1000	+	.	gene_id "MSTRG.198465"; transcript_id "MSTRG.198465.40"; exon_number "12";
chr9	StringTie	transcript	94030937	94110696	1000	+	.	gene_id "MSTRG.198465"; transcript_id "MSTRG.198465.41";
chr9	StringTie	exon	94030937	94031127	1000	+	.	gene_id "MSTRG.198465"; transcript_id "MSTRG.198465.41"; exon_number "1";
chr9	StringTie	exon	94038147	94038337	1000	+	.	gene_id "MSTRG.198465"; transcript_id "MSTRG.198465.41"; exon_number "2";
chr9	StringTie	exon	94057118	94057179	1000	+	.	gene_id "MSTRG.198465"; transcript_id "MSTRG.198465.41"; exon_number "3";
chr9	StringTie	exon	94057269	94057361	1000	+	.	gene_id "MSTRG.198465"; transcript_id "MSTRG.198465.41"; exon_number "4";
chr9	StringTie	exon	94064734	94064821	1000	+	.	gene_id "MSTRG.198465"; transcript_id "MSTRG.198465.41"; exon_number "5";
chr9	StringTie	exon	94085251	94085422	1000	+	.	gene_id "MSTRG.198465"; transcript_id "MSTRG.198465.41"; exon_number "6";
chr9	StringTie	exon	94087831	94087911	1000	+	.	gene_id "MSTRG.198465"; transcript_id "MSTRG.198465.41"; exon_number "7";
chr9	StringTie	exon	94088145	94088263	1000	+	.	gene_id "MSTRG.198465"; transcript_id "MSTRG.198465.41"; exon_number "8";
chr9	StringTie	exon	94095317	94095454	1000	+	.	gene_id "MSTRG.198465"; transcript_id "MSTRG.198465.41"; exon_number "9";
chr9	StringTie	exon	94097321	94098579	1000	+	.	gene_id "MSTRG.198465"; transcript_id "MSTRG.198465.41"; exon_number "10";
chr9	StringTie	exon	94101566	94101751	1000	+	.	gene_id "MSTRG.198465"; transcript_id "MSTRG.198465.41"; exon_number "11";
chr9	StringTie	exon	94104275	94104385	1000	+	.	gene_id "MSTRG.198465"; transcript_id "MSTRG.198465.41"; exon_number "12";
chr9	StringTie	exon	94107828	94110696	1000	+	.	gene_id "MSTRG.198465"; transcript_id "MSTRG.198465.41"; exon_number "13";
chr9	StringTie	transcript	94030937	94109851	1000	+	.	gene_id "MSTRG.198465"; transcript_id "MSTRG.198465.42";
chr9	StringTie	exon	94030937	94031127	1000	+	.	gene_id "MSTRG.198465"; transcript_id "MSTRG.198465.42"; exon_number "1";
chr9	StringTie	exon	94064734	94064821	1000	+	.	gene_id "MSTRG.198465"; transcript_id "MSTRG.198465.42"; exon_number "2";
chr9	StringTie	exon	94085251	94085422	1000	+	.	gene_id "MSTRG.198465"; transcript_id "MSTRG.198465.42"; exon_number "3";
chr9	StringTie	exon	94087831	94087911	1000	+	.	gene_id "MSTRG.198465"; transcript_id "MSTRG.198465.42"; exon_number "4";
chr9	StringTie	exon	94088145	94088263	1000	+	.	gene_id "MSTRG.198465"; transcript_id "MSTRG.198465.42"; exon_number "5";
chr9	StringTie	exon	94095317	94095454	1000	+	.	gene_id "MSTRG.198465"; transcript_id "MSTRG.198465.42"; exon_number "6";
chr9	StringTie	exon	94097321	94098579	1000	+	.	gene_id "MSTRG.198465"; transcript_id "MSTRG.198465.42"; exon_number "7";
chr9	StringTie	exon	94101637	94101751	1000	+	.	gene_id "MSTRG.198465"; transcript_id "MSTRG.198465.42"; exon_number "8";
chr9	StringTie	exon	94104275	94104385	1000	+	.	gene_id "MSTRG.198465"; transcript_id "MSTRG.198465.42"; exon_number "9";
chr9	StringTie	exon	94107828	94109851	1000	+	.	gene_id "MSTRG.198465"; transcript_id "MSTRG.198465.42"; exon_number "10";
chr9	StringTie	transcript	94030966	94114000	1000	+	.	gene_id "MSTRG.198465"; transcript_id "MSTRG.198465.43";
chr9	StringTie	exon	94030966	94031162	1000	+	.	gene_id "MSTRG.198465"; transcript_id "MSTRG.198465.43"; exon_number "1";
chr9	StringTie	exon	94038147	94038337	1000	+	.	gene_id "MSTRG.198465"; transcript_id "MSTRG.198465.43"; exon_number "2";
chr9	StringTie	exon	94057118	94057361	1000	+	.	gene_id "MSTRG.198465"; transcript_id "MSTRG.198465.43"; exon_number "3";
chr9	StringTie	exon	94064734	94064821	1000	+	.	gene_id "MSTRG.198465"; transcript_id "MSTRG.198465.43"; exon_number "4";
chr9	StringTie	exon	94085251	94085422	1000	+	.	gene_id "MSTRG.198465"; transcript_id "MSTRG.198465.43"; exon_number "5";
chr9	StringTie	exon	94087831	94087911	1000	+	.	gene_id "MSTRG.198465"; transcript_id "MSTRG.198465.43"; exon_number "6";
chr9	StringTie	exon	94088145	94088263	1000	+	.	gene_id "MSTRG.198465"; transcript_id "MSTRG.198465.43"; exon_number "7";
chr9	StringTie	exon	94095317	94095454	1000	+	.	gene_id "MSTRG.198465"; transcript_id "MSTRG.198465.43"; exon_number "8";
chr9	StringTie	exon	94097321	94098579	1000	+	.	gene_id "MSTRG.198465"; transcript_id "MSTRG.198465.43"; exon_number "9";
chr9	StringTie	exon	94101566	94101751	1000	+	.	gene_id "MSTRG.198465"; transcript_id "MSTRG.198465.43"; exon_number "10";
chr9	StringTie	exon	94104275	94104385	1000	+	.	gene_id "MSTRG.198465"; transcript_id "MSTRG.198465.43"; exon_number "11";
chr9	StringTie	exon	94107828	94114000	1000	+	.	gene_id "MSTRG.198465"; transcript_id "MSTRG.198465.43"; exon_number "12";
chr9	StringTie	transcript	94031033	94109856	1000	+	.	gene_id "MSTRG.198465"; transcript_id "MSTRG.198465.44";
chr9	StringTie	exon	94031033	94031127	1000	+	.	gene_id "MSTRG.198465"; transcript_id "MSTRG.198465.44"; exon_number "1";
chr9	StringTie	exon	94038147	94038337	1000	+	.	gene_id "MSTRG.198465"; transcript_id "MSTRG.198465.44"; exon_number "2";
chr9	StringTie	exon	94055356	94055460	1000	+	.	gene_id "MSTRG.198465"; transcript_id "MSTRG.198465.44"; exon_number "3";
chr9	StringTie	exon	94057118	94057179	1000	+	.	gene_id "MSTRG.198465"; transcript_id "MSTRG.198465.44"; exon_number "4";
chr9	StringTie	exon	94064734	94064821	1000	+	.	gene_id "MSTRG.198465"; transcript_id "MSTRG.198465.44"; exon_number "5";
chr9	StringTie	exon	94085251	94085422	1000	+	.	gene_id "MSTRG.198465"; transcript_id "MSTRG.198465.44"; exon_number "6";
chr9	StringTie	exon	94087831	94087911	1000	+	.	gene_id "MSTRG.198465"; transcript_id "MSTRG.198465.44"; exon_number "7";
chr9	StringTie	exon	94088145	94088263	1000	+	.	gene_id "MSTRG.198465"; transcript_id "MSTRG.198465.44"; exon_number "8";
chr9	StringTie	exon	94095317	94095454	1000	+	.	gene_id "MSTRG.198465"; transcript_id "MSTRG.198465.44"; exon_number "9";
chr9	StringTie	exon	94097321	94098579	1000	+	.	gene_id "MSTRG.198465"; transcript_id "MSTRG.198465.44"; exon_number "10";
chr9	StringTie	exon	94101566	94101751	1000	+	.	gene_id "MSTRG.198465"; transcript_id "MSTRG.198465.44"; exon_number "11";
chr9	StringTie	exon	94104275	94104385	1000	+	.	gene_id "MSTRG.198465"; transcript_id "MSTRG.198465.44"; exon_number "12";
chr9	StringTie	exon	94107828	94109856	1000	+	.	gene_id "MSTRG.198465"; transcript_id "MSTRG.198465.44"; exon_number "13";
chr9	StringTie	transcript	94037237	94110279	1000	+	.	gene_id "MSTRG.198465"; transcript_id "MSTRG.198465.45";
chr9	StringTie	exon	94037237	94038337	1000	+	.	gene_id "MSTRG.198465"; transcript_id "MSTRG.198465.45"; exon_number "1";
chr9	StringTie	exon	94057118	94057179	1000	+	.	gene_id "MSTRG.198465"; transcript_id "MSTRG.198465.45"; exon_number "2";
chr9	StringTie	exon	94064734	94064821	1000	+	.	gene_id "MSTRG.198465"; transcript_id "MSTRG.198465.45"; exon_number "3";
chr9	StringTie	exon	94085251	94085422	1000	+	.	gene_id "MSTRG.198465"; transcript_id "MSTRG.198465.45"; exon_number "4";
chr9	StringTie	exon	94087831	94087911	1000	+	.	gene_id "MSTRG.198465"; transcript_id "MSTRG.198465.45"; exon_number "5";
chr9	StringTie	exon	94088145	94088263	1000	+	.	gene_id "MSTRG.198465"; transcript_id "MSTRG.198465.45"; exon_number "6";
chr9	StringTie	exon	94095317	94095454	1000	+	.	gene_id "MSTRG.198465"; transcript_id "MSTRG.198465.45"; exon_number "7";
chr9	StringTie	exon	94097321	94098579	1000	+	.	gene_id "MSTRG.198465"; transcript_id "MSTRG.198465.45"; exon_number "8";
chr9	StringTie	exon	94101566	94101751	1000	+	.	gene_id "MSTRG.198465"; transcript_id "MSTRG.198465.45"; exon_number "9";
chr9	StringTie	exon	94104275	94104385	1000	+	.	gene_id "MSTRG.198465"; transcript_id "MSTRG.198465.45"; exon_number "10";
chr9	StringTie	exon	94107828	94110279	1000	+	.	gene_id "MSTRG.198465"; transcript_id "MSTRG.198465.45"; exon_number "11";
chr9	StringTie	transcript	94037440	94110549	1000	+	.	gene_id "MSTRG.198465"; transcript_id "MSTRG.198465.46";
chr9	StringTie	exon	94037440	94038337	1000	+	.	gene_id "MSTRG.198465"; transcript_id "MSTRG.198465.46"; exon_number "1";
chr9	StringTie	exon	94055268	94055460	1000	+	.	gene_id "MSTRG.198465"; transcript_id "MSTRG.198465.46"; exon_number "2";
chr9	StringTie	exon	94057123	94057179	1000	+	.	gene_id "MSTRG.198465"; transcript_id "MSTRG.198465.46"; exon_number "3";
chr9	StringTie	exon	94057269	94057361	1000	+	.	gene_id "MSTRG.198465"; transcript_id "MSTRG.198465.46"; exon_number "4";
chr9	StringTie	exon	94064734	94064821	1000	+	.	gene_id "MSTRG.198465"; transcript_id "MSTRG.198465.46"; exon_number "5";
chr9	StringTie	exon	94085251	94085422	1000	+	.	gene_id "MSTRG.198465"; transcript_id "MSTRG.198465.46"; exon_number "6";
chr9	StringTie	exon	94087831	94087911	1000	+	.	gene_id "MSTRG.198465"; transcript_id "MSTRG.198465.46"; exon_number "7";
chr9	StringTie	exon	94088145	94088263	1000	+	.	gene_id "MSTRG.198465"; transcript_id "MSTRG.198465.46"; exon_number "8";
chr9	StringTie	exon	94095317	94095454	1000	+	.	gene_id "MSTRG.198465"; transcript_id "MSTRG.198465.46"; exon_number "9";
chr9	StringTie	exon	94097321	94098579	1000	+	.	gene_id "MSTRG.198465"; transcript_id "MSTRG.198465.46"; exon_number "10";
chr9	StringTie	exon	94101566	94101751	1000	+	.	gene_id "MSTRG.198465"; transcript_id "MSTRG.198465.46"; exon_number "11";
chr9	StringTie	exon	94104275	94104385	1000	+	.	gene_id "MSTRG.198465"; transcript_id "MSTRG.198465.46"; exon_number "12";
chr9	StringTie	exon	94107828	94110549	1000	+	.	gene_id "MSTRG.198465"; transcript_id "MSTRG.198465.46"; exon_number "13";
chr9	StringTie	transcript	94037597	94114144	1000	+	.	gene_id "MSTRG.198465"; transcript_id "MSTRG.198465.47";
chr9	StringTie	exon	94037597	94038337	1000	+	.	gene_id "MSTRG.198465"; transcript_id "MSTRG.198465.47"; exon_number "1";
chr9	StringTie	exon	94064734	94064821	1000	+	.	gene_id "MSTRG.198465"; transcript_id "MSTRG.198465.47"; exon_number "2";
chr9	StringTie	exon	94085251	94085422	1000	+	.	gene_id "MSTRG.198465"; transcript_id "MSTRG.198465.47"; exon_number "3";
chr9	StringTie	exon	94087831	94087911	1000	+	.	gene_id "MSTRG.198465"; transcript_id "MSTRG.198465.47"; exon_number "4";
chr9	StringTie	exon	94088145	94088263	1000	+	.	gene_id "MSTRG.198465"; transcript_id "MSTRG.198465.47"; exon_number "5";
chr9	StringTie	exon	94095317	94095454	1000	+	.	gene_id "MSTRG.198465"; transcript_id "MSTRG.198465.47"; exon_number "6";
chr9	StringTie	exon	94097321	94098564	1000	+	.	gene_id "MSTRG.198465"; transcript_id "MSTRG.198465.47"; exon_number "7";
chr9	StringTie	exon	94101566	94101751	1000	+	.	gene_id "MSTRG.198465"; transcript_id "MSTRG.198465.47"; exon_number "8";
chr9	StringTie	exon	94104275	94104385	1000	+	.	gene_id "MSTRG.198465"; transcript_id "MSTRG.198465.47"; exon_number "9";
chr9	StringTie	exon	94107828	94114144	1000	+	.	gene_id "MSTRG.198465"; transcript_id "MSTRG.198465.47"; exon_number "10";
chr9	StringTie	transcript	94037974	94110552	1000	+	.	gene_id "MSTRG.198465"; transcript_id "MSTRG.198465.48";
chr9	StringTie	exon	94037974	94038337	1000	+	.	gene_id "MSTRG.198465"; transcript_id "MSTRG.198465.48"; exon_number "1";
chr9	StringTie	exon	94055268	94055460	1000	+	.	gene_id "MSTRG.198465"; transcript_id "MSTRG.198465.48"; exon_number "2";
chr9	StringTie	exon	94057118	94057179	1000	+	.	gene_id "MSTRG.198465"; transcript_id "MSTRG.198465.48"; exon_number "3";
chr9	StringTie	exon	94057269	94057361	1000	+	.	gene_id "MSTRG.198465"; transcript_id "MSTRG.198465.48"; exon_number "4";
chr9	StringTie	exon	94064734	94064821	1000	+	.	gene_id "MSTRG.198465"; transcript_id "MSTRG.198465.48"; exon_number "5";
chr9	StringTie	exon	94085251	94085422	1000	+	.	gene_id "MSTRG.198465"; transcript_id "MSTRG.198465.48"; exon_number "6";
chr9	StringTie	exon	94087831	94087911	1000	+	.	gene_id "MSTRG.198465"; transcript_id "MSTRG.198465.48"; exon_number "7";
chr9	StringTie	exon	94088145	94088263	1000	+	.	gene_id "MSTRG.198465"; transcript_id "MSTRG.198465.48"; exon_number "8";
chr9	StringTie	exon	94095317	94095454	1000	+	.	gene_id "MSTRG.198465"; transcript_id "MSTRG.198465.48"; exon_number "9";
chr9	StringTie	exon	94097321	94098564	1000	+	.	gene_id "MSTRG.198465"; transcript_id "MSTRG.198465.48"; exon_number "10";
chr9	StringTie	exon	94101566	94101751	1000	+	.	gene_id "MSTRG.198465"; transcript_id "MSTRG.198465.48"; exon_number "11";
chr9	StringTie	exon	94104275	94104385	1000	+	.	gene_id "MSTRG.198465"; transcript_id "MSTRG.198465.48"; exon_number "12";
chr9	StringTie	exon	94107828	94110552	1000	+	.	gene_id "MSTRG.198465"; transcript_id "MSTRG.198465.48"; exon_number "13";
chr9	StringTie	transcript	94013914	94027938	1000	+	.	gene_id "MSTRG.198465"; transcript_id "MSTRG.198465.5";
chr9	StringTie	exon	94013914	94014250	1000	+	.	gene_id "MSTRG.198465"; transcript_id "MSTRG.198465.5"; exon_number "1";
chr9	StringTie	exon	94027231	94027938	1000	+	.	gene_id "MSTRG.198465"; transcript_id "MSTRG.198465.5"; exon_number "2";
chr9	StringTie	transcript	94038170	94110018	1000	+	.	gene_id "MSTRG.198465"; transcript_id "MSTRG.198465.50";
chr9	StringTie	exon	94038170	94038337	1000	+	.	gene_id "MSTRG.198465"; transcript_id "MSTRG.198465.50"; exon_number "1";
chr9	StringTie	exon	94055332	94055460	1000	+	.	gene_id "MSTRG.198465"; transcript_id "MSTRG.198465.50"; exon_number "2";
chr9	StringTie	exon	94064734	94064821	1000	+	.	gene_id "MSTRG.198465"; transcript_id "MSTRG.198465.50"; exon_number "3";
chr9	StringTie	exon	94085251	94085422	1000	+	.	gene_id "MSTRG.198465"; transcript_id "MSTRG.198465.50"; exon_number "4";
chr9	StringTie	exon	94087831	94087911	1000	+	.	gene_id "MSTRG.198465"; transcript_id "MSTRG.198465.50"; exon_number "5";
chr9	StringTie	exon	94088145	94088263	1000	+	.	gene_id "MSTRG.198465"; transcript_id "MSTRG.198465.50"; exon_number "6";
chr9	StringTie	exon	94095317	94095454	1000	+	.	gene_id "MSTRG.198465"; transcript_id "MSTRG.198465.50"; exon_number "7";
chr9	StringTie	exon	94097321	94098579	1000	+	.	gene_id "MSTRG.198465"; transcript_id "MSTRG.198465.50"; exon_number "8";
chr9	StringTie	exon	94101566	94101751	1000	+	.	gene_id "MSTRG.198465"; transcript_id "MSTRG.198465.50"; exon_number "9";
chr9	StringTie	exon	94104275	94104385	1000	+	.	gene_id "MSTRG.198465"; transcript_id "MSTRG.198465.50"; exon_number "10";
chr9	StringTie	exon	94107828	94110018	1000	+	.	gene_id "MSTRG.198465"; transcript_id "MSTRG.198465.50"; exon_number "11";
chr9	StringTie	transcript	94053567	94133817	1000	+	.	gene_id "MSTRG.198465"; transcript_id "MSTRG.198465.51";
chr9	StringTie	exon	94053567	94055460	1000	+	.	gene_id "MSTRG.198465"; transcript_id "MSTRG.198465.51"; exon_number "1";
chr9	StringTie	exon	94057118	94057361	1000	+	.	gene_id "MSTRG.198465"; transcript_id "MSTRG.198465.51"; exon_number "2";
chr9	StringTie	exon	94064734	94064821	1000	+	.	gene_id "MSTRG.198465"; transcript_id "MSTRG.198465.51"; exon_number "3";
chr9	StringTie	exon	94085251	94085422	1000	+	.	gene_id "MSTRG.198465"; transcript_id "MSTRG.198465.51"; exon_number "4";
chr9	StringTie	exon	94087831	94087911	1000	+	.	gene_id "MSTRG.198465"; transcript_id "MSTRG.198465.51"; exon_number "5";
chr9	StringTie	exon	94088145	94088263	1000	+	.	gene_id "MSTRG.198465"; transcript_id "MSTRG.198465.51"; exon_number "6";
chr9	StringTie	exon	94095317	94095454	1000	+	.	gene_id "MSTRG.198465"; transcript_id "MSTRG.198465.51"; exon_number "7";
chr9	StringTie	exon	94097321	94098579	1000	+	.	gene_id "MSTRG.198465"; transcript_id "MSTRG.198465.51"; exon_number "8";
chr9	StringTie	exon	94101566	94101751	1000	+	.	gene_id "MSTRG.198465"; transcript_id "MSTRG.198465.51"; exon_number "9";
chr9	StringTie	exon	94104275	94104385	1000	+	.	gene_id "MSTRG.198465"; transcript_id "MSTRG.198465.51"; exon_number "10";
chr9	StringTie	exon	94107828	94111138	1000	+	.	gene_id "MSTRG.198465"; transcript_id "MSTRG.198465.51"; exon_number "11";
chr9	StringTie	exon	94133616	94133817	1000	+	.	gene_id "MSTRG.198465"; transcript_id "MSTRG.198465.51"; exon_number "12";
chr9	StringTie	transcript	94055169	94109856	1000	+	.	gene_id "MSTRG.198465"; transcript_id "MSTRG.198465.52";
chr9	StringTie	exon	94055169	94055460	1000	+	.	gene_id "MSTRG.198465"; transcript_id "MSTRG.198465.52"; exon_number "1";
chr9	StringTie	exon	94064734	94064821	1000	+	.	gene_id "MSTRG.198465"; transcript_id "MSTRG.198465.52"; exon_number "2";
chr9	StringTie	exon	94085251	94085422	1000	+	.	gene_id "MSTRG.198465"; transcript_id "MSTRG.198465.52"; exon_number "3";
chr9	StringTie	exon	94087831	94087911	1000	+	.	gene_id "MSTRG.198465"; transcript_id "MSTRG.198465.52"; exon_number "4";
chr9	StringTie	exon	94088145	94088263	1000	+	.	gene_id "MSTRG.198465"; transcript_id "MSTRG.198465.52"; exon_number "5";
chr9	StringTie	exon	94095317	94095454	1000	+	.	gene_id "MSTRG.198465"; transcript_id "MSTRG.198465.52"; exon_number "6";
chr9	StringTie	exon	94104275	94104385	1000	+	.	gene_id "MSTRG.198465"; transcript_id "MSTRG.198465.52"; exon_number "7";
chr9	StringTie	exon	94107828	94109856	1000	+	.	gene_id "MSTRG.198465"; transcript_id "MSTRG.198465.52"; exon_number "8";
chr9	StringTie	transcript	94055236	94110393	1000	+	.	gene_id "MSTRG.198465"; transcript_id "MSTRG.198465.53";
chr9	StringTie	exon	94055236	94055460	1000	+	.	gene_id "MSTRG.198465"; transcript_id "MSTRG.198465.53"; exon_number "1";
chr9	StringTie	exon	94057118	94057179	1000	+	.	gene_id "MSTRG.198465"; transcript_id "MSTRG.198465.53"; exon_number "2";
chr9	StringTie	exon	94064734	94064821	1000	+	.	gene_id "MSTRG.198465"; transcript_id "MSTRG.198465.53"; exon_number "3";
chr9	StringTie	exon	94085251	94085422	1000	+	.	gene_id "MSTRG.198465"; transcript_id "MSTRG.198465.53"; exon_number "4";
chr9	StringTie	exon	94087831	94087911	1000	+	.	gene_id "MSTRG.198465"; transcript_id "MSTRG.198465.53"; exon_number "5";
chr9	StringTie	exon	94088145	94088263	1000	+	.	gene_id "MSTRG.198465"; transcript_id "MSTRG.198465.53"; exon_number "6";
chr9	StringTie	exon	94095317	94095454	1000	+	.	gene_id "MSTRG.198465"; transcript_id "MSTRG.198465.53"; exon_number "7";
chr9	StringTie	exon	94097321	94098579	1000	+	.	gene_id "MSTRG.198465"; transcript_id "MSTRG.198465.53"; exon_number "8";
chr9	StringTie	exon	94104275	94104385	1000	+	.	gene_id "MSTRG.198465"; transcript_id "MSTRG.198465.53"; exon_number "9";
chr9	StringTie	exon	94107828	94110393	1000	+	.	gene_id "MSTRG.198465"; transcript_id "MSTRG.198465.53"; exon_number "10";
chr9	StringTie	transcript	94055277	94110327	1000	+	.	gene_id "MSTRG.198465"; transcript_id "MSTRG.198465.54";
chr9	StringTie	exon	94055277	94055460	1000	+	.	gene_id "MSTRG.198465"; transcript_id "MSTRG.198465.54"; exon_number "1";
chr9	StringTie	exon	94057118	94057179	1000	+	.	gene_id "MSTRG.198465"; transcript_id "MSTRG.198465.54"; exon_number "2";
chr9	StringTie	exon	94057269	94057361	1000	+	.	gene_id "MSTRG.198465"; transcript_id "MSTRG.198465.54"; exon_number "3";
chr9	StringTie	exon	94064734	94064821	1000	+	.	gene_id "MSTRG.198465"; transcript_id "MSTRG.198465.54"; exon_number "4";
chr9	StringTie	exon	94085251	94085422	1000	+	.	gene_id "MSTRG.198465"; transcript_id "MSTRG.198465.54"; exon_number "5";
chr9	StringTie	exon	94087831	94087911	1000	+	.	gene_id "MSTRG.198465"; transcript_id "MSTRG.198465.54"; exon_number "6";
chr9	StringTie	exon	94088145	94088263	1000	+	.	gene_id "MSTRG.198465"; transcript_id "MSTRG.198465.54"; exon_number "7";
chr9	StringTie	exon	94095317	94095454	1000	+	.	gene_id "MSTRG.198465"; transcript_id "MSTRG.198465.54"; exon_number "8";
chr9	StringTie	exon	94097321	94098579	1000	+	.	gene_id "MSTRG.198465"; transcript_id "MSTRG.198465.54"; exon_number "9";
chr9	StringTie	exon	94104275	94104385	1000	+	.	gene_id "MSTRG.198465"; transcript_id "MSTRG.198465.54"; exon_number "10";
chr9	StringTie	exon	94107828	94110327	1000	+	.	gene_id "MSTRG.198465"; transcript_id "MSTRG.198465.54"; exon_number "11";
chr9	StringTie	transcript	94055297	94109870	1000	+	.	gene_id "MSTRG.198465"; transcript_id "MSTRG.198465.55";
chr9	StringTie	exon	94055297	94055460	1000	+	.	gene_id "MSTRG.198465"; transcript_id "MSTRG.198465.55"; exon_number "1";
chr9	StringTie	exon	94057123	94057179	1000	+	.	gene_id "MSTRG.198465"; transcript_id "MSTRG.198465.55"; exon_number "2";
chr9	StringTie	exon	94064734	94064821	1000	+	.	gene_id "MSTRG.198465"; transcript_id "MSTRG.198465.55"; exon_number "3";
chr9	StringTie	exon	94085251	94085422	1000	+	.	gene_id "MSTRG.198465"; transcript_id "MSTRG.198465.55"; exon_number "4";
chr9	StringTie	exon	94087831	94087911	1000	+	.	gene_id "MSTRG.198465"; transcript_id "MSTRG.198465.55"; exon_number "5";
chr9	StringTie	exon	94088145	94088263	1000	+	.	gene_id "MSTRG.198465"; transcript_id "MSTRG.198465.55"; exon_number "6";
chr9	StringTie	exon	94095317	94095454	1000	+	.	gene_id "MSTRG.198465"; transcript_id "MSTRG.198465.55"; exon_number "7";
chr9	StringTie	exon	94097321	94098564	1000	+	.	gene_id "MSTRG.198465"; transcript_id "MSTRG.198465.55"; exon_number "8";
chr9	StringTie	exon	94101566	94101751	1000	+	.	gene_id "MSTRG.198465"; transcript_id "MSTRG.198465.55"; exon_number "9";
chr9	StringTie	exon	94104275	94104385	1000	+	.	gene_id "MSTRG.198465"; transcript_id "MSTRG.198465.55"; exon_number "10";
chr9	StringTie	exon	94107828	94109870	1000	+	.	gene_id "MSTRG.198465"; transcript_id "MSTRG.198465.55"; exon_number "11";
chr9	StringTie	transcript	94055361	94109953	1000	+	.	gene_id "MSTRG.198465"; transcript_id "MSTRG.198465.56";
chr9	StringTie	exon	94055361	94055460	1000	+	.	gene_id "MSTRG.198465"; transcript_id "MSTRG.198465.56"; exon_number "1";
chr9	StringTie	exon	94064734	94064821	1000	+	.	gene_id "MSTRG.198465"; transcript_id "MSTRG.198465.56"; exon_number "2";
chr9	StringTie	exon	94085251	94085422	1000	+	.	gene_id "MSTRG.198465"; transcript_id "MSTRG.198465.56"; exon_number "3";
chr9	StringTie	exon	94087831	94087911	1000	+	.	gene_id "MSTRG.198465"; transcript_id "MSTRG.198465.56"; exon_number "4";
chr9	StringTie	exon	94088145	94088263	1000	+	.	gene_id "MSTRG.198465"; transcript_id "MSTRG.198465.56"; exon_number "5";
chr9	StringTie	exon	94095317	94095454	1000	+	.	gene_id "MSTRG.198465"; transcript_id "MSTRG.198465.56"; exon_number "6";
chr9	StringTie	exon	94097321	94098579	1000	+	.	gene_id "MSTRG.198465"; transcript_id "MSTRG.198465.56"; exon_number "7";
chr9	StringTie	exon	94104275	94104385	1000	+	.	gene_id "MSTRG.198465"; transcript_id "MSTRG.198465.56"; exon_number "8";
chr9	StringTie	exon	94107828	94109953	1000	+	.	gene_id "MSTRG.198465"; transcript_id "MSTRG.198465.56"; exon_number "9";
chr9	StringTie	transcript	94055431	94110225	1000	+	.	gene_id "MSTRG.198465"; transcript_id "MSTRG.198465.57";
chr9	StringTie	exon	94055431	94055460	1000	+	.	gene_id "MSTRG.198465"; transcript_id "MSTRG.198465.57"; exon_number "1";
chr9	StringTie	exon	94057123	94057179	1000	+	.	gene_id "MSTRG.198465"; transcript_id "MSTRG.198465.57"; exon_number "2";
chr9	StringTie	exon	94057269	94057361	1000	+	.	gene_id "MSTRG.198465"; transcript_id "MSTRG.198465.57"; exon_number "3";
chr9	StringTie	exon	94064734	94064821	1000	+	.	gene_id "MSTRG.198465"; transcript_id "MSTRG.198465.57"; exon_number "4";
chr9	StringTie	exon	94085251	94085422	1000	+	.	gene_id "MSTRG.198465"; transcript_id "MSTRG.198465.57"; exon_number "5";
chr9	StringTie	exon	94087831	94087911	1000	+	.	gene_id "MSTRG.198465"; transcript_id "MSTRG.198465.57"; exon_number "6";
chr9	StringTie	exon	94088145	94088263	1000	+	.	gene_id "MSTRG.198465"; transcript_id "MSTRG.198465.57"; exon_number "7";
chr9	StringTie	exon	94095317	94095454	1000	+	.	gene_id "MSTRG.198465"; transcript_id "MSTRG.198465.57"; exon_number "8";
chr9	StringTie	exon	94097321	94098564	1000	+	.	gene_id "MSTRG.198465"; transcript_id "MSTRG.198465.57"; exon_number "9";
chr9	StringTie	exon	94101566	94101751	1000	+	.	gene_id "MSTRG.198465"; transcript_id "MSTRG.198465.57"; exon_number "10";
chr9	StringTie	exon	94104275	94104385	1000	+	.	gene_id "MSTRG.198465"; transcript_id "MSTRG.198465.57"; exon_number "11";
chr9	StringTie	exon	94107828	94110225	1000	+	.	gene_id "MSTRG.198465"; transcript_id "MSTRG.198465.57"; exon_number "12";
chr9	StringTie	transcript	94056930	94109965	1000	+	.	gene_id "MSTRG.198465"; transcript_id "MSTRG.198465.58";
chr9	StringTie	exon	94056930	94057179	1000	+	.	gene_id "MSTRG.198465"; transcript_id "MSTRG.198465.58"; exon_number "1";
chr9	StringTie	exon	94057271	94057361	1000	+	.	gene_id "MSTRG.198465"; transcript_id "MSTRG.198465.58"; exon_number "2";
chr9	StringTie	exon	94064734	94064821	1000	+	.	gene_id "MSTRG.198465"; transcript_id "MSTRG.198465.58"; exon_number "3";
chr9	StringTie	exon	94085251	94085422	1000	+	.	gene_id "MSTRG.198465"; transcript_id "MSTRG.198465.58"; exon_number "4";
chr9	StringTie	exon	94087831	94087911	1000	+	.	gene_id "MSTRG.198465"; transcript_id "MSTRG.198465.58"; exon_number "5";
chr9	StringTie	exon	94088145	94088263	1000	+	.	gene_id "MSTRG.198465"; transcript_id "MSTRG.198465.58"; exon_number "6";
chr9	StringTie	exon	94095317	94095454	1000	+	.	gene_id "MSTRG.198465"; transcript_id "MSTRG.198465.58"; exon_number "7";
chr9	StringTie	exon	94097321	94098579	1000	+	.	gene_id "MSTRG.198465"; transcript_id "MSTRG.198465.58"; exon_number "8";
chr9	StringTie	exon	94101566	94101751	1000	+	.	gene_id "MSTRG.198465"; transcript_id "MSTRG.198465.58"; exon_number "9";
chr9	StringTie	exon	94104275	94104385	1000	+	.	gene_id "MSTRG.198465"; transcript_id "MSTRG.198465.58"; exon_number "10";
chr9	StringTie	exon	94107828	94109965	1000	+	.	gene_id "MSTRG.198465"; transcript_id "MSTRG.198465.58"; exon_number "11";
chr9	StringTie	transcript	94057077	94110293	1000	+	.	gene_id "MSTRG.198465"; transcript_id "MSTRG.198465.59";
chr9	StringTie	exon	94057077	94057361	1000	+	.	gene_id "MSTRG.198465"; transcript_id "MSTRG.198465.59"; exon_number "1";
chr9	StringTie	exon	94064734	94064821	1000	+	.	gene_id "MSTRG.198465"; transcript_id "MSTRG.198465.59"; exon_number "2";
chr9	StringTie	exon	94085251	94085422	1000	+	.	gene_id "MSTRG.198465"; transcript_id "MSTRG.198465.59"; exon_number "3";
chr9	StringTie	exon	94087831	94087911	1000	+	.	gene_id "MSTRG.198465"; transcript_id "MSTRG.198465.59"; exon_number "4";
chr9	StringTie	exon	94095317	94095454	1000	+	.	gene_id "MSTRG.198465"; transcript_id "MSTRG.198465.59"; exon_number "5";
chr9	StringTie	exon	94097321	94098579	1000	+	.	gene_id "MSTRG.198465"; transcript_id "MSTRG.198465.59"; exon_number "6";
chr9	StringTie	exon	94101566	94101751	1000	+	.	gene_id "MSTRG.198465"; transcript_id "MSTRG.198465.59"; exon_number "7";
chr9	StringTie	exon	94104275	94104385	1000	+	.	gene_id "MSTRG.198465"; transcript_id "MSTRG.198465.59"; exon_number "8";
chr9	StringTie	exon	94107828	94110293	1000	+	.	gene_id "MSTRG.198465"; transcript_id "MSTRG.198465.59"; exon_number "9";
chr9	StringTie	transcript	94029875	94113967	1000	+	.	gene_id "MSTRG.198465"; transcript_id "MSTRG.198465.6";
chr9	StringTie	exon	94029875	94031127	1000	+	.	gene_id "MSTRG.198465"; transcript_id "MSTRG.198465.6"; exon_number "1";
chr9	StringTie	exon	94038147	94038337	1000	+	.	gene_id "MSTRG.198465"; transcript_id "MSTRG.198465.6"; exon_number "2";
chr9	StringTie	exon	94064734	94064821	1000	+	.	gene_id "MSTRG.198465"; transcript_id "MSTRG.198465.6"; exon_number "3";
chr9	StringTie	exon	94085251	94085422	1000	+	.	gene_id "MSTRG.198465"; transcript_id "MSTRG.198465.6"; exon_number "4";
chr9	StringTie	exon	94087831	94087911	1000	+	.	gene_id "MSTRG.198465"; transcript_id "MSTRG.198465.6"; exon_number "5";
chr9	StringTie	exon	94088145	94088263	1000	+	.	gene_id "MSTRG.198465"; transcript_id "MSTRG.198465.6"; exon_number "6";
chr9	StringTie	exon	94095317	94095454	1000	+	.	gene_id "MSTRG.198465"; transcript_id "MSTRG.198465.6"; exon_number "7";
chr9	StringTie	exon	94097321	94098579	1000	+	.	gene_id "MSTRG.198465"; transcript_id "MSTRG.198465.6"; exon_number "8";
chr9	StringTie	exon	94101566	94101751	1000	+	.	gene_id "MSTRG.198465"; transcript_id "MSTRG.198465.6"; exon_number "9";
chr9	StringTie	exon	94104275	94104385	1000	+	.	gene_id "MSTRG.198465"; transcript_id "MSTRG.198465.6"; exon_number "10";
chr9	StringTie	exon	94107828	94113967	1000	+	.	gene_id "MSTRG.198465"; transcript_id "MSTRG.198465.6"; exon_number "11";
chr9	StringTie	transcript	94059238	94110388	1000	+	.	gene_id "MSTRG.198465"; transcript_id "MSTRG.198465.60";
chr9	StringTie	exon	94059238	94059383	1000	+	.	gene_id "MSTRG.198465"; transcript_id "MSTRG.198465.60"; exon_number "1";
chr9	StringTie	exon	94064734	94064821	1000	+	.	gene_id "MSTRG.198465"; transcript_id "MSTRG.198465.60"; exon_number "2";
chr9	StringTie	exon	94085251	94085422	1000	+	.	gene_id "MSTRG.198465"; transcript_id "MSTRG.198465.60"; exon_number "3";
chr9	StringTie	exon	94087831	94087911	1000	+	.	gene_id "MSTRG.198465"; transcript_id "MSTRG.198465.60"; exon_number "4";
chr9	StringTie	exon	94088145	94088263	1000	+	.	gene_id "MSTRG.198465"; transcript_id "MSTRG.198465.60"; exon_number "5";
chr9	StringTie	exon	94095317	94095454	1000	+	.	gene_id "MSTRG.198465"; transcript_id "MSTRG.198465.60"; exon_number "6";
chr9	StringTie	exon	94097321	94098579	1000	+	.	gene_id "MSTRG.198465"; transcript_id "MSTRG.198465.60"; exon_number "7";
chr9	StringTie	exon	94101566	94101751	1000	+	.	gene_id "MSTRG.198465"; transcript_id "MSTRG.198465.60"; exon_number "8";
chr9	StringTie	exon	94104275	94104385	1000	+	.	gene_id "MSTRG.198465"; transcript_id "MSTRG.198465.60"; exon_number "9";
chr9	StringTie	exon	94107828	94110388	1000	+	.	gene_id "MSTRG.198465"; transcript_id "MSTRG.198465.60"; exon_number "10";
chr9	StringTie	transcript	94059542	94110315	1000	+	.	gene_id "MSTRG.198465"; transcript_id "MSTRG.198465.61";
chr9	StringTie	exon	94059542	94059951	1000	+	.	gene_id "MSTRG.198465"; transcript_id "MSTRG.198465.61"; exon_number "1";
chr9	StringTie	exon	94064734	94064821	1000	+	.	gene_id "MSTRG.198465"; transcript_id "MSTRG.198465.61"; exon_number "2";
chr9	StringTie	exon	94085251	94085422	1000	+	.	gene_id "MSTRG.198465"; transcript_id "MSTRG.198465.61"; exon_number "3";
chr9	StringTie	exon	94087831	94087911	1000	+	.	gene_id "MSTRG.198465"; transcript_id "MSTRG.198465.61"; exon_number "4";
chr9	StringTie	exon	94088145	94088263	1000	+	.	gene_id "MSTRG.198465"; transcript_id "MSTRG.198465.61"; exon_number "5";
chr9	StringTie	exon	94095317	94095454	1000	+	.	gene_id "MSTRG.198465"; transcript_id "MSTRG.198465.61"; exon_number "6";
chr9	StringTie	exon	94097321	94098564	1000	+	.	gene_id "MSTRG.198465"; transcript_id "MSTRG.198465.61"; exon_number "7";
chr9	StringTie	exon	94101566	94101751	1000	+	.	gene_id "MSTRG.198465"; transcript_id "MSTRG.198465.61"; exon_number "8";
chr9	StringTie	exon	94104275	94104385	1000	+	.	gene_id "MSTRG.198465"; transcript_id "MSTRG.198465.61"; exon_number "9";
chr9	StringTie	exon	94107828	94110315	1000	+	.	gene_id "MSTRG.198465"; transcript_id "MSTRG.198465.61"; exon_number "10";
chr9	StringTie	transcript	94084223	94112691	1000	+	.	gene_id "MSTRG.198465"; transcript_id "MSTRG.198465.62";
chr9	StringTie	exon	94084223	94084704	1000	+	.	gene_id "MSTRG.198465"; transcript_id "MSTRG.198465.62"; exon_number "1";
chr9	StringTie	exon	94085251	94085422	1000	+	.	gene_id "MSTRG.198465"; transcript_id "MSTRG.198465.62"; exon_number "2";
chr9	StringTie	exon	94087831	94087911	1000	+	.	gene_id "MSTRG.198465"; transcript_id "MSTRG.198465.62"; exon_number "3";
chr9	StringTie	exon	94088145	94088263	1000	+	.	gene_id "MSTRG.198465"; transcript_id "MSTRG.198465.62"; exon_number "4";
chr9	StringTie	exon	94095317	94095454	1000	+	.	gene_id "MSTRG.198465"; transcript_id "MSTRG.198465.62"; exon_number "5";
chr9	StringTie	exon	94097321	94098579	1000	+	.	gene_id "MSTRG.198465"; transcript_id "MSTRG.198465.62"; exon_number "6";
chr9	StringTie	exon	94101566	94101751	1000	+	.	gene_id "MSTRG.198465"; transcript_id "MSTRG.198465.62"; exon_number "7";
chr9	StringTie	exon	94104275	94104385	1000	+	.	gene_id "MSTRG.198465"; transcript_id "MSTRG.198465.62"; exon_number "8";
chr9	StringTie	exon	94107828	94112691	1000	+	.	gene_id "MSTRG.198465"; transcript_id "MSTRG.198465.62"; exon_number "9";
chr9	StringTie	transcript	94084493	94109856	1000	+	.	gene_id "MSTRG.198465"; transcript_id "MSTRG.198465.65";
chr9	StringTie	exon	94084493	94084768	1000	+	.	gene_id "MSTRG.198465"; transcript_id "MSTRG.198465.65"; exon_number "1";
chr9	StringTie	exon	94085251	94085422	1000	+	.	gene_id "MSTRG.198465"; transcript_id "MSTRG.198465.65"; exon_number "2";
chr9	StringTie	exon	94088145	94088263	1000	+	.	gene_id "MSTRG.198465"; transcript_id "MSTRG.198465.65"; exon_number "3";
chr9	StringTie	exon	94095317	94095454	1000	+	.	gene_id "MSTRG.198465"; transcript_id "MSTRG.198465.65"; exon_number "4";
chr9	StringTie	exon	94097321	94098579	1000	+	.	gene_id "MSTRG.198465"; transcript_id "MSTRG.198465.65"; exon_number "5";
chr9	StringTie	exon	94101566	94101751	1000	+	.	gene_id "MSTRG.198465"; transcript_id "MSTRG.198465.65"; exon_number "6";
chr9	StringTie	exon	94104275	94104385	1000	+	.	gene_id "MSTRG.198465"; transcript_id "MSTRG.198465.65"; exon_number "7";
chr9	StringTie	exon	94107828	94109856	1000	+	.	gene_id "MSTRG.198465"; transcript_id "MSTRG.198465.65"; exon_number "8";
chr9	StringTie	transcript	94090718	94113700	1000	+	.	gene_id "MSTRG.198465"; transcript_id "MSTRG.198465.66";
chr9	StringTie	exon	94090718	94095138	1000	+	.	gene_id "MSTRG.198465"; transcript_id "MSTRG.198465.66"; exon_number "1";
chr9	StringTie	exon	94095317	94095454	1000	+	.	gene_id "MSTRG.198465"; transcript_id "MSTRG.198465.66"; exon_number "2";
chr9	StringTie	exon	94097321	94101751	1000	+	.	gene_id "MSTRG.198465"; transcript_id "MSTRG.198465.66"; exon_number "3";
chr9	StringTie	exon	94104275	94104385	1000	+	.	gene_id "MSTRG.198465"; transcript_id "MSTRG.198465.66"; exon_number "4";
chr9	StringTie	exon	94107828	94113700	1000	+	.	gene_id "MSTRG.198465"; transcript_id "MSTRG.198465.66"; exon_number "5";
chr9	StringTie	transcript	94030754	94113807	1000	+	.	gene_id "MSTRG.198465"; transcript_id "MSTRG.198465.7";
chr9	StringTie	exon	94030754	94031162	1000	+	.	gene_id "MSTRG.198465"; transcript_id "MSTRG.198465.7"; exon_number "1";
chr9	StringTie	exon	94037860	94038337	1000	+	.	gene_id "MSTRG.198465"; transcript_id "MSTRG.198465.7"; exon_number "2";
chr9	StringTie	exon	94064734	94064821	1000	+	.	gene_id "MSTRG.198465"; transcript_id "MSTRG.198465.7"; exon_number "3";
chr9	StringTie	exon	94085251	94085422	1000	+	.	gene_id "MSTRG.198465"; transcript_id "MSTRG.198465.7"; exon_number "4";
chr9	StringTie	exon	94087831	94087911	1000	+	.	gene_id "MSTRG.198465"; transcript_id "MSTRG.198465.7"; exon_number "5";
chr9	StringTie	exon	94088145	94088263	1000	+	.	gene_id "MSTRG.198465"; transcript_id "MSTRG.198465.7"; exon_number "6";
chr9	StringTie	exon	94095317	94095454	1000	+	.	gene_id "MSTRG.198465"; transcript_id "MSTRG.198465.7"; exon_number "7";
chr9	StringTie	exon	94097321	94101751	1000	+	.	gene_id "MSTRG.198465"; transcript_id "MSTRG.198465.7"; exon_number "8";
chr9	StringTie	exon	94104275	94104385	1000	+	.	gene_id "MSTRG.198465"; transcript_id "MSTRG.198465.7"; exon_number "9";
chr9	StringTie	exon	94107828	94113807	1000	+	.	gene_id "MSTRG.198465"; transcript_id "MSTRG.198465.7"; exon_number "10";
chr9	StringTie	transcript	94030766	94114000	1000	+	.	gene_id "MSTRG.198465"; transcript_id "MSTRG.198465.8";
chr9	StringTie	exon	94030766	94038337	1000	+	.	gene_id "MSTRG.198465"; transcript_id "MSTRG.198465.8"; exon_number "1";
chr9	StringTie	exon	94055268	94055460	1000	+	.	gene_id "MSTRG.198465"; transcript_id "MSTRG.198465.8"; exon_number "2";
chr9	StringTie	exon	94064734	94064821	1000	+	.	gene_id "MSTRG.198465"; transcript_id "MSTRG.198465.8"; exon_number "3";
chr9	StringTie	exon	94085251	94085422	1000	+	.	gene_id "MSTRG.198465"; transcript_id "MSTRG.198465.8"; exon_number "4";
chr9	StringTie	exon	94087831	94087911	1000	+	.	gene_id "MSTRG.198465"; transcript_id "MSTRG.198465.8"; exon_number "5";
chr9	StringTie	exon	94088145	94088263	1000	+	.	gene_id "MSTRG.198465"; transcript_id "MSTRG.198465.8"; exon_number "6";
chr9	StringTie	exon	94095317	94095454	1000	+	.	gene_id "MSTRG.198465"; transcript_id "MSTRG.198465.8"; exon_number "7";
chr9	StringTie	exon	94097321	94098579	1000	+	.	gene_id "MSTRG.198465"; transcript_id "MSTRG.198465.8"; exon_number "8";
chr9	StringTie	exon	94101566	94101751	1000	+	.	gene_id "MSTRG.198465"; transcript_id "MSTRG.198465.8"; exon_number "9";
chr9	StringTie	exon	94104275	94104385	1000	+	.	gene_id "MSTRG.198465"; transcript_id "MSTRG.198465.8"; exon_number "10";
chr9	StringTie	exon	94107828	94114000	1000	+	.	gene_id "MSTRG.198465"; transcript_id "MSTRG.198465.8"; exon_number "11";
chr9	StringTie	transcript	94030766	94114187	1000	+	.	gene_id "MSTRG.198465"; transcript_id "MSTRG.198465.9";
chr9	StringTie	exon	94030766	94031127	1000	+	.	gene_id "MSTRG.198465"; transcript_id "MSTRG.198465.9"; exon_number "1";
chr9	StringTie	exon	94057118	94057179	1000	+	.	gene_id "MSTRG.198465"; transcript_id "MSTRG.198465.9"; exon_number "2";
chr9	StringTie	exon	94064734	94064821	1000	+	.	gene_id "MSTRG.198465"; transcript_id "MSTRG.198465.9"; exon_number "3";
chr9	StringTie	exon	94085251	94085422	1000	+	.	gene_id "MSTRG.198465"; transcript_id "MSTRG.198465.9"; exon_number "4";
chr9	StringTie	exon	94087831	94087911	1000	+	.	gene_id "MSTRG.198465"; transcript_id "MSTRG.198465.9"; exon_number "5";
chr9	StringTie	exon	94088145	94088263	1000	+	.	gene_id "MSTRG.198465"; transcript_id "MSTRG.198465.9"; exon_number "6";
chr9	StringTie	exon	94095317	94095454	1000	+	.	gene_id "MSTRG.198465"; transcript_id "MSTRG.198465.9"; exon_number "7";
chr9	StringTie	exon	94097321	94098579	1000	+	.	gene_id "MSTRG.198465"; transcript_id "MSTRG.198465.9"; exon_number "8";
chr9	StringTie	exon	94101566	94101751	1000	+	.	gene_id "MSTRG.198465"; transcript_id "MSTRG.198465.9"; exon_number "9";
chr9	StringTie	exon	94104275	94104385	1000	+	.	gene_id "MSTRG.198465"; transcript_id "MSTRG.198465.9"; exon_number "10";
chr9	StringTie	exon	94107828	94114187	1000	+	.	gene_id "MSTRG.198465"; transcript_id "MSTRG.198465.9"; exon_number "11";
chr9	StringTie	transcript	94118457	94126466	1000	+	.	gene_id "MSTRG.198466"; transcript_id "MSTRG.198466.1";
chr9	StringTie	exon	94118457	94126466	1000	+	.	gene_id "MSTRG.198466"; transcript_id "MSTRG.198466.1"; exon_number "1";
chr9	StringTie	transcript	94118684	94145107	1000	-	.	gene_id "MSTRG.198467"; transcript_id "MSTRG.198467.1";
chr9	StringTie	exon	94118684	94119582	1000	-	.	gene_id "MSTRG.198467"; transcript_id "MSTRG.198467.1"; exon_number "1";
chr9	StringTie	exon	94144670	94145107	1000	-	.	gene_id "MSTRG.198467"; transcript_id "MSTRG.198467.1"; exon_number "2";
chr9	StringTie	transcript	94135685	94145168	1000	-	.	gene_id "MSTRG.198467"; transcript_id "MSTRG.198467.2";
chr9	StringTie	exon	94135685	94135712	1000	-	.	gene_id "MSTRG.198467"; transcript_id "MSTRG.198467.2"; exon_number "1";
chr9	StringTie	exon	94144670	94145168	1000	-	.	gene_id "MSTRG.198467"; transcript_id "MSTRG.198467.2"; exon_number "2";
chr9	StringTie	transcript	94144470	94154145	1000	+	.	gene_id "MSTRG.198468"; transcript_id "MSTRG.198468.1";
chr9	StringTie	exon	94144470	94144866	1000	+	.	gene_id "MSTRG.198468"; transcript_id "MSTRG.198468.1"; exon_number "1";
chr9	StringTie	exon	94145786	94151344	1000	+	.	gene_id "MSTRG.198468"; transcript_id "MSTRG.198468.1"; exon_number "2";
chr9	StringTie	exon	94153946	94154145	1000	+	.	gene_id "MSTRG.198468"; transcript_id "MSTRG.198468.1"; exon_number "3";
chr9	StringTie	transcript	94642458	94642668	1000	.	.	gene_id "MSTRG.198469"; transcript_id "MSTRG.198469.1";
chr9	StringTie	exon	94642458	94642668	1000	.	.	gene_id "MSTRG.198469"; transcript_id "MSTRG.198469.1"; exon_number "1";
chr10	StringTie	transcript	23408310	23409507	1000	.	.	gene_id "MSTRG.19847"; transcript_id "MSTRG.19847.1";
chr10	StringTie	exon	23408310	23409507	1000	.	.	gene_id "MSTRG.19847"; transcript_id "MSTRG.19847.1"; exon_number "1";
chr9	StringTie	transcript	94644493	94651658	1000	.	.	gene_id "MSTRG.198470"; transcript_id "MSTRG.198470.1";
chr9	StringTie	exon	94644493	94651658	1000	.	.	gene_id "MSTRG.198470"; transcript_id "MSTRG.198470.1"; exon_number "1";
chr9	StringTie	transcript	94651977	94652184	1000	.	.	gene_id "MSTRG.198471"; transcript_id "MSTRG.198471.1";
chr9	StringTie	exon	94651977	94652184	1000	.	.	gene_id "MSTRG.198471"; transcript_id "MSTRG.198471.1"; exon_number "1";
chr9	StringTie	transcript	94656063	94656337	1000	.	.	gene_id "MSTRG.198472"; transcript_id "MSTRG.198472.1";
chr9	StringTie	exon	94656063	94656337	1000	.	.	gene_id "MSTRG.198472"; transcript_id "MSTRG.198472.1"; exon_number "1";
chr9	StringTie	transcript	94657821	94658106	1000	.	.	gene_id "MSTRG.198473"; transcript_id "MSTRG.198473.1";
chr9	StringTie	exon	94657821	94658106	1000	.	.	gene_id "MSTRG.198473"; transcript_id "MSTRG.198473.1"; exon_number "1";
chr9	StringTie	transcript	94660878	94674788	1000	+	.	gene_id "MSTRG.198474"; transcript_id "MSTRG.198474.1";
chr9	StringTie	exon	94660878	94674788	1000	+	.	gene_id "MSTRG.198474"; transcript_id "MSTRG.198474.1"; exon_number "1";
chr9	StringTie	transcript	94678313	94678753	1000	.	.	gene_id "MSTRG.198475"; transcript_id "MSTRG.198475.1";
chr9	StringTie	exon	94678313	94678753	1000	.	.	gene_id "MSTRG.198475"; transcript_id "MSTRG.198475.1"; exon_number "1";
chr9	StringTie	transcript	94318196	94328644	1000	-	.	gene_id "MSTRG.198476"; transcript_id "ENST00000253262"; gene_name "NUTM2F"; ref_gene_id "ENSG00000130950";
chr9	StringTie	exon	94318196	94319250	1000	-	.	gene_id "MSTRG.198476"; transcript_id "ENST00000253262"; exon_number "1"; gene_name "NUTM2F"; ref_gene_id "ENSG00000130950";
chr9	StringTie	exon	94319613	94319729	1000	-	.	gene_id "MSTRG.198476"; transcript_id "ENST00000253262"; exon_number "2"; gene_name "NUTM2F"; ref_gene_id "ENSG00000130950";
chr9	StringTie	exon	94320208	94320593	1000	-	.	gene_id "MSTRG.198476"; transcript_id "ENST00000253262"; exon_number "3"; gene_name "NUTM2F"; ref_gene_id "ENSG00000130950";
chr9	StringTie	exon	94321093	94321232	1000	-	.	gene_id "MSTRG.198476"; transcript_id "ENST00000253262"; exon_number "4"; gene_name "NUTM2F"; ref_gene_id "ENSG00000130950";
chr9	StringTie	exon	94322201	94322329	1000	-	.	gene_id "MSTRG.198476"; transcript_id "ENST00000253262"; exon_number "5"; gene_name "NUTM2F"; ref_gene_id "ENSG00000130950";
chr9	StringTie	exon	94325238	94325934	1000	-	.	gene_id "MSTRG.198476"; transcript_id "ENST00000253262"; exon_number "6"; gene_name "NUTM2F"; ref_gene_id "ENSG00000130950";
chr9	StringTie	exon	94328608	94328644	1000	-	.	gene_id "MSTRG.198476"; transcript_id "ENST00000253262"; exon_number "7"; gene_name "NUTM2F"; ref_gene_id "ENSG00000130950";
chr9	StringTie	transcript	94318196	94328644	1000	-	.	gene_id "MSTRG.198476"; transcript_id "ENST00000341207"; gene_name "NUTM2F"; ref_gene_id "ENSG00000130950";
chr9	StringTie	exon	94318196	94319250	1000	-	.	gene_id "MSTRG.198476"; transcript_id "ENST00000341207"; exon_number "1"; gene_name "NUTM2F"; ref_gene_id "ENSG00000130950";
chr9	StringTie	exon	94319613	94319729	1000	-	.	gene_id "MSTRG.198476"; transcript_id "ENST00000341207"; exon_number "2"; gene_name "NUTM2F"; ref_gene_id "ENSG00000130950";
chr9	StringTie	exon	94320208	94320431	1000	-	.	gene_id "MSTRG.198476"; transcript_id "ENST00000341207"; exon_number "3"; gene_name "NUTM2F"; ref_gene_id "ENSG00000130950";
chr9	StringTie	exon	94320477	94320593	1000	-	.	gene_id "MSTRG.198476"; transcript_id "ENST00000341207"; exon_number "4"; gene_name "NUTM2F"; ref_gene_id "ENSG00000130950";
chr9	StringTie	exon	94321093	94321232	1000	-	.	gene_id "MSTRG.198476"; transcript_id "ENST00000341207"; exon_number "5"; gene_name "NUTM2F"; ref_gene_id "ENSG00000130950";
chr9	StringTie	exon	94322201	94322329	1000	-	.	gene_id "MSTRG.198476"; transcript_id "ENST00000341207"; exon_number "6"; gene_name "NUTM2F"; ref_gene_id "ENSG00000130950";
chr9	StringTie	exon	94325238	94325934	1000	-	.	gene_id "MSTRG.198476"; transcript_id "ENST00000341207"; exon_number "7"; gene_name "NUTM2F"; ref_gene_id "ENSG00000130950";
chr9	StringTie	exon	94328608	94328644	1000	-	.	gene_id "MSTRG.198476"; transcript_id "ENST00000341207"; exon_number "8"; gene_name "NUTM2F"; ref_gene_id "ENSG00000130950";
chr9	StringTie	transcript	94347234	94347563	1000	-	.	gene_id "MSTRG.198476"; transcript_id "ENST00000635020"; gene_name "RP11-307E17.11"; ref_gene_id "ENSG00000282886";
chr9	StringTie	exon	94347234	94347563	1000	-	.	gene_id "MSTRG.198476"; transcript_id "ENST00000635020"; exon_number "1"; gene_name "RP11-307E17.11"; ref_gene_id "ENSG00000282886";
chr9	StringTie	transcript	94318150	94362200	1000	-	.	gene_id "MSTRG.198476"; transcript_id "MSTRG.198476.1";
chr9	StringTie	exon	94318150	94319250	1000	-	.	gene_id "MSTRG.198476"; transcript_id "MSTRG.198476.1"; exon_number "1";
chr9	StringTie	exon	94319613	94319729	1000	-	.	gene_id "MSTRG.198476"; transcript_id "MSTRG.198476.1"; exon_number "2";
chr9	StringTie	exon	94320208	94320593	1000	-	.	gene_id "MSTRG.198476"; transcript_id "MSTRG.198476.1"; exon_number "3";
chr9	StringTie	exon	94321093	94321232	1000	-	.	gene_id "MSTRG.198476"; transcript_id "MSTRG.198476.1"; exon_number "4";
chr9	StringTie	exon	94322201	94322329	1000	-	.	gene_id "MSTRG.198476"; transcript_id "MSTRG.198476.1"; exon_number "5";
chr9	StringTie	exon	94325238	94325934	1000	-	.	gene_id "MSTRG.198476"; transcript_id "MSTRG.198476.1"; exon_number "6";
chr9	StringTie	exon	94328608	94331916	1000	-	.	gene_id "MSTRG.198476"; transcript_id "MSTRG.198476.1"; exon_number "7";
chr9	StringTie	exon	94353751	94354802	1000	-	.	gene_id "MSTRG.198476"; transcript_id "MSTRG.198476.1"; exon_number "8";
chr9	StringTie	exon	94359763	94359872	1000	-	.	gene_id "MSTRG.198476"; transcript_id "MSTRG.198476.1"; exon_number "9";
chr9	StringTie	exon	94361903	94362200	1000	-	.	gene_id "MSTRG.198476"; transcript_id "MSTRG.198476.1"; exon_number "10";
chr9	StringTie	transcript	94346998	94364049	1000	-	.	gene_id "MSTRG.198476"; transcript_id "MSTRG.198476.10";
chr9	StringTie	exon	94346998	94347582	1000	-	.	gene_id "MSTRG.198476"; transcript_id "MSTRG.198476.10"; exon_number "1";
chr9	StringTie	exon	94353751	94354802	1000	-	.	gene_id "MSTRG.198476"; transcript_id "MSTRG.198476.10"; exon_number "2";
chr9	StringTie	exon	94359763	94359872	1000	-	.	gene_id "MSTRG.198476"; transcript_id "MSTRG.198476.10"; exon_number "3";
chr9	StringTie	exon	94363931	94364049	1000	-	.	gene_id "MSTRG.198476"; transcript_id "MSTRG.198476.10"; exon_number "4";
chr9	StringTie	transcript	94347017	94347484	1000	-	.	gene_id "MSTRG.198476"; transcript_id "MSTRG.198476.11";
chr9	StringTie	exon	94347017	94347371	1000	-	.	gene_id "MSTRG.198476"; transcript_id "MSTRG.198476.11"; exon_number "1";
chr9	StringTie	exon	94347411	94347484	1000	-	.	gene_id "MSTRG.198476"; transcript_id "MSTRG.198476.11"; exon_number "2";
chr9	StringTie	transcript	94347152	94347580	1000	-	.	gene_id "MSTRG.198476"; transcript_id "MSTRG.198476.12";
chr9	StringTie	exon	94347152	94347347	1000	-	.	gene_id "MSTRG.198476"; transcript_id "MSTRG.198476.12"; exon_number "1";
chr9	StringTie	exon	94347411	94347580	1000	-	.	gene_id "MSTRG.198476"; transcript_id "MSTRG.198476.12"; exon_number "2";
chr9	StringTie	transcript	94347168	94359497	1000	-	.	gene_id "MSTRG.198476"; transcript_id "MSTRG.198476.13";
chr9	StringTie	exon	94347168	94347374	1000	-	.	gene_id "MSTRG.198476"; transcript_id "MSTRG.198476.13"; exon_number "1";
chr9	StringTie	exon	94347411	94347582	1000	-	.	gene_id "MSTRG.198476"; transcript_id "MSTRG.198476.13"; exon_number "2";
chr9	StringTie	exon	94359467	94359497	1000	-	.	gene_id "MSTRG.198476"; transcript_id "MSTRG.198476.13"; exon_number "3";
chr9	StringTie	transcript	94347181	94347603	1000	-	.	gene_id "MSTRG.198476"; transcript_id "MSTRG.198476.14";
chr9	StringTie	exon	94347181	94347326	1000	-	.	gene_id "MSTRG.198476"; transcript_id "MSTRG.198476.14"; exon_number "1";
chr9	StringTie	exon	94347411	94347603	1000	-	.	gene_id "MSTRG.198476"; transcript_id "MSTRG.198476.14"; exon_number "2";
chr9	StringTie	transcript	94347182	94347611	1000	-	.	gene_id "MSTRG.198476"; transcript_id "MSTRG.198476.15";
chr9	StringTie	exon	94347182	94347281	1000	-	.	gene_id "MSTRG.198476"; transcript_id "MSTRG.198476.15"; exon_number "1";
chr9	StringTie	exon	94347411	94347611	1000	-	.	gene_id "MSTRG.198476"; transcript_id "MSTRG.198476.15"; exon_number "2";
chr9	StringTie	transcript	94354318	94358455	1000	-	.	gene_id "MSTRG.198476"; transcript_id "MSTRG.198476.17";
chr9	StringTie	exon	94354318	94354802	1000	-	.	gene_id "MSTRG.198476"; transcript_id "MSTRG.198476.17"; exon_number "1";
chr9	StringTie	exon	94358124	94358455	1000	-	.	gene_id "MSTRG.198476"; transcript_id "MSTRG.198476.17"; exon_number "2";
chr9	StringTie	transcript	94318172	94332454	1000	-	.	gene_id "MSTRG.198476"; transcript_id "MSTRG.198476.2";
chr9	StringTie	exon	94318172	94319729	1000	-	.	gene_id "MSTRG.198476"; transcript_id "MSTRG.198476.2"; exon_number "1";
chr9	StringTie	exon	94320208	94320593	1000	-	.	gene_id "MSTRG.198476"; transcript_id "MSTRG.198476.2"; exon_number "2";
chr9	StringTie	exon	94321093	94321232	1000	-	.	gene_id "MSTRG.198476"; transcript_id "MSTRG.198476.2"; exon_number "3";
chr9	StringTie	exon	94322201	94322329	1000	-	.	gene_id "MSTRG.198476"; transcript_id "MSTRG.198476.2"; exon_number "4";
chr9	StringTie	exon	94325238	94325934	1000	-	.	gene_id "MSTRG.198476"; transcript_id "MSTRG.198476.2"; exon_number "5";
chr9	StringTie	exon	94330217	94331916	1000	-	.	gene_id "MSTRG.198476"; transcript_id "MSTRG.198476.2"; exon_number "6";
chr9	StringTie	exon	94332244	94332454	1000	-	.	gene_id "MSTRG.198476"; transcript_id "MSTRG.198476.2"; exon_number "7";
chr9	StringTie	transcript	94318196	94332587	1000	-	.	gene_id "MSTRG.198476"; transcript_id "MSTRG.198476.3";
chr9	StringTie	exon	94318196	94319250	1000	-	.	gene_id "MSTRG.198476"; transcript_id "MSTRG.198476.3"; exon_number "1";
chr9	StringTie	exon	94319613	94319729	1000	-	.	gene_id "MSTRG.198476"; transcript_id "MSTRG.198476.3"; exon_number "2";
chr9	StringTie	exon	94320208	94320593	1000	-	.	gene_id "MSTRG.198476"; transcript_id "MSTRG.198476.3"; exon_number "3";
chr9	StringTie	exon	94321093	94321232	1000	-	.	gene_id "MSTRG.198476"; transcript_id "MSTRG.198476.3"; exon_number "4";
chr9	StringTie	exon	94322201	94322329	1000	-	.	gene_id "MSTRG.198476"; transcript_id "MSTRG.198476.3"; exon_number "5";
chr9	StringTie	exon	94325238	94325934	1000	-	.	gene_id "MSTRG.198476"; transcript_id "MSTRG.198476.3"; exon_number "6";
chr9	StringTie	exon	94328608	94331916	1000	-	.	gene_id "MSTRG.198476"; transcript_id "MSTRG.198476.3"; exon_number "7";
chr9	StringTie	exon	94332244	94332587	1000	-	.	gene_id "MSTRG.198476"; transcript_id "MSTRG.198476.3"; exon_number "8";
chr9	StringTie	transcript	94318196	94362542	1000	-	.	gene_id "MSTRG.198476"; transcript_id "MSTRG.198476.4";
chr9	StringTie	exon	94318196	94319250	1000	-	.	gene_id "MSTRG.198476"; transcript_id "MSTRG.198476.4"; exon_number "1";
chr9	StringTie	exon	94319613	94319729	1000	-	.	gene_id "MSTRG.198476"; transcript_id "MSTRG.198476.4"; exon_number "2";
chr9	StringTie	exon	94320208	94320593	1000	-	.	gene_id "MSTRG.198476"; transcript_id "MSTRG.198476.4"; exon_number "3";
chr9	StringTie	exon	94321093	94321232	1000	-	.	gene_id "MSTRG.198476"; transcript_id "MSTRG.198476.4"; exon_number "4";
chr9	StringTie	exon	94322201	94322329	1000	-	.	gene_id "MSTRG.198476"; transcript_id "MSTRG.198476.4"; exon_number "5";
chr9	StringTie	exon	94325238	94325934	1000	-	.	gene_id "MSTRG.198476"; transcript_id "MSTRG.198476.4"; exon_number "6";
chr9	StringTie	exon	94328608	94333073	1000	-	.	gene_id "MSTRG.198476"; transcript_id "MSTRG.198476.4"; exon_number "7";
chr9	StringTie	exon	94347061	94347582	1000	-	.	gene_id "MSTRG.198476"; transcript_id "MSTRG.198476.4"; exon_number "8";
chr9	StringTie	exon	94359763	94359872	1000	-	.	gene_id "MSTRG.198476"; transcript_id "MSTRG.198476.4"; exon_number "9";
chr9	StringTie	exon	94361903	94362542	1000	-	.	gene_id "MSTRG.198476"; transcript_id "MSTRG.198476.4"; exon_number "10";
chr9	StringTie	transcript	94319580	94332454	1000	-	.	gene_id "MSTRG.198476"; transcript_id "MSTRG.198476.7";
chr9	StringTie	exon	94319580	94319729	1000	-	.	gene_id "MSTRG.198476"; transcript_id "MSTRG.198476.7"; exon_number "1";
chr9	StringTie	exon	94320208	94320593	1000	-	.	gene_id "MSTRG.198476"; transcript_id "MSTRG.198476.7"; exon_number "2";
chr9	StringTie	exon	94321093	94321232	1000	-	.	gene_id "MSTRG.198476"; transcript_id "MSTRG.198476.7"; exon_number "3";
chr9	StringTie	exon	94322201	94322329	1000	-	.	gene_id "MSTRG.198476"; transcript_id "MSTRG.198476.7"; exon_number "4";
chr9	StringTie	exon	94325238	94325934	1000	-	.	gene_id "MSTRG.198476"; transcript_id "MSTRG.198476.7"; exon_number "5";
chr9	StringTie	exon	94329111	94331916	1000	-	.	gene_id "MSTRG.198476"; transcript_id "MSTRG.198476.7"; exon_number "6";
chr9	StringTie	exon	94332244	94332454	1000	-	.	gene_id "MSTRG.198476"; transcript_id "MSTRG.198476.7"; exon_number "7";
chr9	StringTie	transcript	94328849	94332614	1000	-	.	gene_id "MSTRG.198476"; transcript_id "MSTRG.198476.8";
chr9	StringTie	exon	94328849	94331916	1000	-	.	gene_id "MSTRG.198476"; transcript_id "MSTRG.198476.8"; exon_number "1";
chr9	StringTie	exon	94332043	94332614	1000	-	.	gene_id "MSTRG.198476"; transcript_id "MSTRG.198476.8"; exon_number "2";
chr9	StringTie	transcript	94330475	94363956	1000	-	.	gene_id "MSTRG.198476"; transcript_id "MSTRG.198476.9";
chr9	StringTie	exon	94330475	94332609	1000	-	.	gene_id "MSTRG.198476"; transcript_id "MSTRG.198476.9"; exon_number "1";
chr9	StringTie	exon	94347411	94347582	1000	-	.	gene_id "MSTRG.198476"; transcript_id "MSTRG.198476.9"; exon_number "2";
chr9	StringTie	exon	94359763	94359872	1000	-	.	gene_id "MSTRG.198476"; transcript_id "MSTRG.198476.9"; exon_number "3";
chr9	StringTie	exon	94363931	94363956	1000	-	.	gene_id "MSTRG.198476"; transcript_id "MSTRG.198476.9"; exon_number "4";
chr9	StringTie	transcript	94323633	94324074	1000	.	.	gene_id "MSTRG.198477"; transcript_id "MSTRG.198477.1";
chr9	StringTie	exon	94323633	94324074	1000	.	.	gene_id "MSTRG.198477"; transcript_id "MSTRG.198477.1"; exon_number "1";
chr9	StringTie	transcript	94507738	94507844	1000	+	.	gene_id "MSTRG.198478"; transcript_id "ENST00000365575"; gene_name "RNU6-669P"; ref_gene_id "ENSG00000202445";
chr9	StringTie	exon	94507738	94507844	1000	+	.	gene_id "MSTRG.198478"; transcript_id "ENST00000365575"; exon_number "1"; gene_name "RNU6-669P"; ref_gene_id "ENSG00000202445";
chr9	StringTie	transcript	94374551	94461042	1000	+	.	gene_id "MSTRG.198478"; transcript_id "ENST00000375344"; gene_name "MFSD14B"; ref_gene_id "ENSG00000148110";
chr9	StringTie	exon	94374551	94374927	1000	+	.	gene_id "MSTRG.198478"; transcript_id "ENST00000375344"; exon_number "1"; gene_name "MFSD14B"; ref_gene_id "ENSG00000148110";
chr9	StringTie	exon	94415158	94415253	1000	+	.	gene_id "MSTRG.198478"; transcript_id "ENST00000375344"; exon_number "2"; gene_name "MFSD14B"; ref_gene_id "ENSG00000148110";
chr9	StringTie	exon	94429189	94429251	1000	+	.	gene_id "MSTRG.198478"; transcript_id "ENST00000375344"; exon_number "3"; gene_name "MFSD14B"; ref_gene_id "ENSG00000148110";
chr9	StringTie	exon	94438401	94438528	1000	+	.	gene_id "MSTRG.198478"; transcript_id "ENST00000375344"; exon_number "4"; gene_name "MFSD14B"; ref_gene_id "ENSG00000148110";
chr9	StringTie	exon	94440985	94441099	1000	+	.	gene_id "MSTRG.198478"; transcript_id "ENST00000375344"; exon_number "5"; gene_name "MFSD14B"; ref_gene_id "ENSG00000148110";
chr9	StringTie	exon	94444964	94445182	1000	+	.	gene_id "MSTRG.198478"; transcript_id "ENST00000375344"; exon_number "6"; gene_name "MFSD14B"; ref_gene_id "ENSG00000148110";
chr9	StringTie	exon	94446823	94446936	1000	+	.	gene_id "MSTRG.198478"; transcript_id "ENST00000375344"; exon_number "7"; gene_name "MFSD14B"; ref_gene_id "ENSG00000148110";
chr9	StringTie	exon	94451456	94451527	1000	+	.	gene_id "MSTRG.198478"; transcript_id "ENST00000375344"; exon_number "8"; gene_name "MFSD14B"; ref_gene_id "ENSG00000148110";
chr9	StringTie	exon	94453958	94454070	1000	+	.	gene_id "MSTRG.198478"; transcript_id "ENST00000375344"; exon_number "9"; gene_name "MFSD14B"; ref_gene_id "ENSG00000148110";
chr9	StringTie	exon	94456240	94456337	1000	+	.	gene_id "MSTRG.198478"; transcript_id "ENST00000375344"; exon_number "10"; gene_name "MFSD14B"; ref_gene_id "ENSG00000148110";
chr9	StringTie	exon	94458322	94458464	1000	+	.	gene_id "MSTRG.198478"; transcript_id "ENST00000375344"; exon_number "11"; gene_name "MFSD14B"; ref_gene_id "ENSG00000148110";
chr9	StringTie	exon	94459161	94461042	1000	+	.	gene_id "MSTRG.198478"; transcript_id "ENST00000375344"; exon_number "12"; gene_name "MFSD14B"; ref_gene_id "ENSG00000148110";
chr9	StringTie	transcript	94446854	94460919	1000	+	.	gene_id "MSTRG.198478"; transcript_id "ENST00000428393"; gene_name "MFSD14B"; ref_gene_id "ENSG00000148110";
chr9	StringTie	exon	94446854	94446936	1000	+	.	gene_id "MSTRG.198478"; transcript_id "ENST00000428393"; exon_number "1"; gene_name "MFSD14B"; ref_gene_id "ENSG00000148110";
chr9	StringTie	exon	94451456	94451527	1000	+	.	gene_id "MSTRG.198478"; transcript_id "ENST00000428393"; exon_number "2"; gene_name "MFSD14B"; ref_gene_id "ENSG00000148110";
chr9	StringTie	exon	94453958	94454070	1000	+	.	gene_id "MSTRG.198478"; transcript_id "ENST00000428393"; exon_number "3"; gene_name "MFSD14B"; ref_gene_id "ENSG00000148110";
chr9	StringTie	exon	94456240	94456337	1000	+	.	gene_id "MSTRG.198478"; transcript_id "ENST00000428393"; exon_number "4"; gene_name "MFSD14B"; ref_gene_id "ENSG00000148110";
chr9	StringTie	exon	94458315	94458464	1000	+	.	gene_id "MSTRG.198478"; transcript_id "ENST00000428393"; exon_number "5"; gene_name "MFSD14B"; ref_gene_id "ENSG00000148110";
chr9	StringTie	exon	94459160	94460919	1000	+	.	gene_id "MSTRG.198478"; transcript_id "ENST00000428393"; exon_number "6"; gene_name "MFSD14B"; ref_gene_id "ENSG00000148110";
chr9	StringTie	transcript	94496275	94512879	1000	+	.	gene_id "MSTRG.198478"; transcript_id "ENST00000448030"; gene_name "RP11-533K9.3"; ref_gene_id "ENSG00000224245";
chr9	StringTie	exon	94496275	94496379	1000	+	.	gene_id "MSTRG.198478"; transcript_id "ENST00000448030"; exon_number "1"; gene_name "RP11-533K9.3"; ref_gene_id "ENSG00000224245";
chr9	StringTie	exon	94498056	94498150	1000	+	.	gene_id "MSTRG.198478"; transcript_id "ENST00000448030"; exon_number "2"; gene_name "RP11-533K9.3"; ref_gene_id "ENSG00000224245";
chr9	StringTie	exon	94502525	94502641	1000	+	.	gene_id "MSTRG.198478"; transcript_id "ENST00000448030"; exon_number "3"; gene_name "RP11-533K9.3"; ref_gene_id "ENSG00000224245";
chr9	StringTie	exon	94509477	94509583	1000	+	.	gene_id "MSTRG.198478"; transcript_id "ENST00000448030"; exon_number "4"; gene_name "RP11-533K9.3"; ref_gene_id "ENSG00000224245";
chr9	StringTie	exon	94512803	94512879	1000	+	.	gene_id "MSTRG.198478"; transcript_id "ENST00000448030"; exon_number "5"; gene_name "RP11-533K9.3"; ref_gene_id "ENSG00000224245";
chr9	StringTie	transcript	94555069	94568127	1000	+	.	gene_id "MSTRG.198478"; transcript_id "ENST00000452148"; gene_name "PCAT7"; ref_gene_id "ENSG00000231806";
chr9	StringTie	exon	94555069	94555310	1000	+	.	gene_id "MSTRG.198478"; transcript_id "ENST00000452148"; exon_number "1"; gene_name "PCAT7"; ref_gene_id "ENSG00000231806";
chr9	StringTie	exon	94558969	94559152	1000	+	.	gene_id "MSTRG.198478"; transcript_id "ENST00000452148"; exon_number "2"; gene_name "PCAT7"; ref_gene_id "ENSG00000231806";
chr9	StringTie	exon	94567390	94568127	1000	+	.	gene_id "MSTRG.198478"; transcript_id "ENST00000452148"; exon_number "3"; gene_name "PCAT7"; ref_gene_id "ENSG00000231806";
chr9	StringTie	transcript	94332476	94360948	1000	+	.	gene_id "MSTRG.198478"; transcript_id "ENST00000454869"; gene_name "RP11-307E17.8"; ref_gene_id "ENSG00000232063";
chr9	StringTie	exon	94332476	94332988	1000	+	.	gene_id "MSTRG.198478"; transcript_id "ENST00000454869"; exon_number "1"; gene_name "RP11-307E17.8"; ref_gene_id "ENSG00000232063";
chr9	StringTie	exon	94338836	94339020	1000	+	.	gene_id "MSTRG.198478"; transcript_id "ENST00000454869"; exon_number "2"; gene_name "RP11-307E17.8"; ref_gene_id "ENSG00000232063";
chr9	StringTie	exon	94359485	94360948	1000	+	.	gene_id "MSTRG.198478"; transcript_id "ENST00000454869"; exon_number "3"; gene_name "RP11-307E17.8"; ref_gene_id "ENSG00000232063";
chr9	StringTie	transcript	94326776	94460920	1000	+	.	gene_id "MSTRG.198478"; transcript_id "MSTRG.198478.1";
chr9	StringTie	exon	94326776	94327056	1000	+	.	gene_id "MSTRG.198478"; transcript_id "MSTRG.198478.1"; exon_number "1";
chr9	StringTie	exon	94338836	94339020	1000	+	.	gene_id "MSTRG.198478"; transcript_id "MSTRG.198478.1"; exon_number "2";
chr9	StringTie	exon	94415158	94415253	1000	+	.	gene_id "MSTRG.198478"; transcript_id "MSTRG.198478.1"; exon_number "3";
chr9	StringTie	exon	94429189	94429251	1000	+	.	gene_id "MSTRG.198478"; transcript_id "MSTRG.198478.1"; exon_number "4";
chr9	StringTie	exon	94438401	94438528	1000	+	.	gene_id "MSTRG.198478"; transcript_id "MSTRG.198478.1"; exon_number "5";
chr9	StringTie	exon	94440985	94441099	1000	+	.	gene_id "MSTRG.198478"; transcript_id "MSTRG.198478.1"; exon_number "6";
chr9	StringTie	exon	94446823	94446936	1000	+	.	gene_id "MSTRG.198478"; transcript_id "MSTRG.198478.1"; exon_number "7";
chr9	StringTie	exon	94451456	94451527	1000	+	.	gene_id "MSTRG.198478"; transcript_id "MSTRG.198478.1"; exon_number "8";
chr9	StringTie	exon	94453958	94454070	1000	+	.	gene_id "MSTRG.198478"; transcript_id "MSTRG.198478.1"; exon_number "9";
chr9	StringTie	exon	94456240	94456337	1000	+	.	gene_id "MSTRG.198478"; transcript_id "MSTRG.198478.1"; exon_number "10";
chr9	StringTie	exon	94458322	94458464	1000	+	.	gene_id "MSTRG.198478"; transcript_id "MSTRG.198478.1"; exon_number "11";
chr9	StringTie	exon	94459161	94460920	1000	+	.	gene_id "MSTRG.198478"; transcript_id "MSTRG.198478.1"; exon_number "12";
chr9	StringTie	transcript	94370917	94578430	1000	+	.	gene_id "MSTRG.198478"; transcript_id "MSTRG.198478.10";
chr9	StringTie	exon	94370917	94374927	1000	+	.	gene_id "MSTRG.198478"; transcript_id "MSTRG.198478.10"; exon_number "1";
chr9	StringTie	exon	94415158	94415253	1000	+	.	gene_id "MSTRG.198478"; transcript_id "MSTRG.198478.10"; exon_number "2";
chr9	StringTie	exon	94429189	94429251	1000	+	.	gene_id "MSTRG.198478"; transcript_id "MSTRG.198478.10"; exon_number "3";
chr9	StringTie	exon	94438401	94438528	1000	+	.	gene_id "MSTRG.198478"; transcript_id "MSTRG.198478.10"; exon_number "4";
chr9	StringTie	exon	94440985	94441099	1000	+	.	gene_id "MSTRG.198478"; transcript_id "MSTRG.198478.10"; exon_number "5";
chr9	StringTie	exon	94444964	94445182	1000	+	.	gene_id "MSTRG.198478"; transcript_id "MSTRG.198478.10"; exon_number "6";
chr9	StringTie	exon	94446823	94446936	1000	+	.	gene_id "MSTRG.198478"; transcript_id "MSTRG.198478.10"; exon_number "7";
chr9	StringTie	exon	94451456	94451527	1000	+	.	gene_id "MSTRG.198478"; transcript_id "MSTRG.198478.10"; exon_number "8";
chr9	StringTie	exon	94453958	94454070	1000	+	.	gene_id "MSTRG.198478"; transcript_id "MSTRG.198478.10"; exon_number "9";
chr9	StringTie	exon	94456240	94456337	1000	+	.	gene_id "MSTRG.198478"; transcript_id "MSTRG.198478.10"; exon_number "10";
chr9	StringTie	exon	94458322	94458464	1000	+	.	gene_id "MSTRG.198478"; transcript_id "MSTRG.198478.10"; exon_number "11";
chr9	StringTie	exon	94459161	94552742	1000	+	.	gene_id "MSTRG.198478"; transcript_id "MSTRG.198478.10"; exon_number "12";
chr9	StringTie	exon	94554699	94554847	1000	+	.	gene_id "MSTRG.198478"; transcript_id "MSTRG.198478.10"; exon_number "13";
chr9	StringTie	exon	94555153	94555345	1000	+	.	gene_id "MSTRG.198478"; transcript_id "MSTRG.198478.10"; exon_number "14";
chr9	StringTie	exon	94558969	94559152	1000	+	.	gene_id "MSTRG.198478"; transcript_id "MSTRG.198478.10"; exon_number "15";
chr9	StringTie	exon	94567390	94578430	1000	+	.	gene_id "MSTRG.198478"; transcript_id "MSTRG.198478.10"; exon_number "16";
chr9	StringTie	transcript	94373701	94383155	1000	+	.	gene_id "MSTRG.198478"; transcript_id "MSTRG.198478.11";
chr9	StringTie	exon	94373701	94374927	1000	+	.	gene_id "MSTRG.198478"; transcript_id "MSTRG.198478.11"; exon_number "1";
chr9	StringTie	exon	94382679	94383155	1000	+	.	gene_id "MSTRG.198478"; transcript_id "MSTRG.198478.11"; exon_number "2";
chr9	StringTie	transcript	94373797	94385364	1000	+	.	gene_id "MSTRG.198478"; transcript_id "MSTRG.198478.12";
chr9	StringTie	exon	94373797	94374927	1000	+	.	gene_id "MSTRG.198478"; transcript_id "MSTRG.198478.12"; exon_number "1";
chr9	StringTie	exon	94384998	94385364	1000	+	.	gene_id "MSTRG.198478"; transcript_id "MSTRG.198478.12"; exon_number "2";
chr9	StringTie	transcript	94374123	94460920	1000	+	.	gene_id "MSTRG.198478"; transcript_id "MSTRG.198478.13";
chr9	StringTie	exon	94374123	94374394	1000	+	.	gene_id "MSTRG.198478"; transcript_id "MSTRG.198478.13"; exon_number "1";
chr9	StringTie	exon	94415158	94415253	1000	+	.	gene_id "MSTRG.198478"; transcript_id "MSTRG.198478.13"; exon_number "2";
chr9	StringTie	exon	94429189	94429251	1000	+	.	gene_id "MSTRG.198478"; transcript_id "MSTRG.198478.13"; exon_number "3";
chr9	StringTie	exon	94438401	94438528	1000	+	.	gene_id "MSTRG.198478"; transcript_id "MSTRG.198478.13"; exon_number "4";
chr9	StringTie	exon	94444964	94445182	1000	+	.	gene_id "MSTRG.198478"; transcript_id "MSTRG.198478.13"; exon_number "5";
chr9	StringTie	exon	94446823	94446936	1000	+	.	gene_id "MSTRG.198478"; transcript_id "MSTRG.198478.13"; exon_number "6";
chr9	StringTie	exon	94451456	94451527	1000	+	.	gene_id "MSTRG.198478"; transcript_id "MSTRG.198478.13"; exon_number "7";
chr9	StringTie	exon	94453958	94454070	1000	+	.	gene_id "MSTRG.198478"; transcript_id "MSTRG.198478.13"; exon_number "8";
chr9	StringTie	exon	94456240	94456337	1000	+	.	gene_id "MSTRG.198478"; transcript_id "MSTRG.198478.13"; exon_number "9";
chr9	StringTie	exon	94458325	94458464	1000	+	.	gene_id "MSTRG.198478"; transcript_id "MSTRG.198478.13"; exon_number "10";
chr9	StringTie	exon	94459161	94460920	1000	+	.	gene_id "MSTRG.198478"; transcript_id "MSTRG.198478.13"; exon_number "11";
chr9	StringTie	transcript	94374130	94460923	1000	+	.	gene_id "MSTRG.198478"; transcript_id "MSTRG.198478.14";
chr9	StringTie	exon	94374130	94374855	1000	+	.	gene_id "MSTRG.198478"; transcript_id "MSTRG.198478.14"; exon_number "1";
chr9	StringTie	exon	94374895	94374927	1000	+	.	gene_id "MSTRG.198478"; transcript_id "MSTRG.198478.14"; exon_number "2";
chr9	StringTie	exon	94415158	94415253	1000	+	.	gene_id "MSTRG.198478"; transcript_id "MSTRG.198478.14"; exon_number "3";
chr9	StringTie	exon	94429189	94429251	1000	+	.	gene_id "MSTRG.198478"; transcript_id "MSTRG.198478.14"; exon_number "4";
chr9	StringTie	exon	94438401	94438528	1000	+	.	gene_id "MSTRG.198478"; transcript_id "MSTRG.198478.14"; exon_number "5";
chr9	StringTie	exon	94440985	94441099	1000	+	.	gene_id "MSTRG.198478"; transcript_id "MSTRG.198478.14"; exon_number "6";
chr9	StringTie	exon	94444964	94445182	1000	+	.	gene_id "MSTRG.198478"; transcript_id "MSTRG.198478.14"; exon_number "7";
chr9	StringTie	exon	94446823	94446936	1000	+	.	gene_id "MSTRG.198478"; transcript_id "MSTRG.198478.14"; exon_number "8";
chr9	StringTie	exon	94451456	94451527	1000	+	.	gene_id "MSTRG.198478"; transcript_id "MSTRG.198478.14"; exon_number "9";
chr9	StringTie	exon	94453958	94454070	1000	+	.	gene_id "MSTRG.198478"; transcript_id "MSTRG.198478.14"; exon_number "10";
chr9	StringTie	exon	94456240	94456337	1000	+	.	gene_id "MSTRG.198478"; transcript_id "MSTRG.198478.14"; exon_number "11";
chr9	StringTie	exon	94458322	94458464	1000	+	.	gene_id "MSTRG.198478"; transcript_id "MSTRG.198478.14"; exon_number "12";
chr9	StringTie	exon	94459161	94460923	1000	+	.	gene_id "MSTRG.198478"; transcript_id "MSTRG.198478.14"; exon_number "13";
chr9	StringTie	transcript	94374246	94382121	1000	+	.	gene_id "MSTRG.198478"; transcript_id "MSTRG.198478.15";
chr9	StringTie	exon	94374246	94374927	1000	+	.	gene_id "MSTRG.198478"; transcript_id "MSTRG.198478.15"; exon_number "1";
chr9	StringTie	exon	94382051	94382121	1000	+	.	gene_id "MSTRG.198478"; transcript_id "MSTRG.198478.15"; exon_number "2";
chr9	StringTie	transcript	94374272	94460920	1000	+	.	gene_id "MSTRG.198478"; transcript_id "MSTRG.198478.16";
chr9	StringTie	exon	94374272	94374394	1000	+	.	gene_id "MSTRG.198478"; transcript_id "MSTRG.198478.16"; exon_number "1";
chr9	StringTie	exon	94415158	94415253	1000	+	.	gene_id "MSTRG.198478"; transcript_id "MSTRG.198478.16"; exon_number "2";
chr9	StringTie	exon	94429189	94429251	1000	+	.	gene_id "MSTRG.198478"; transcript_id "MSTRG.198478.16"; exon_number "3";
chr9	StringTie	exon	94438401	94438528	1000	+	.	gene_id "MSTRG.198478"; transcript_id "MSTRG.198478.16"; exon_number "4";
chr9	StringTie	exon	94444964	94445182	1000	+	.	gene_id "MSTRG.198478"; transcript_id "MSTRG.198478.16"; exon_number "5";
chr9	StringTie	exon	94446823	94446936	1000	+	.	gene_id "MSTRG.198478"; transcript_id "MSTRG.198478.16"; exon_number "6";
chr9	StringTie	exon	94451456	94451527	1000	+	.	gene_id "MSTRG.198478"; transcript_id "MSTRG.198478.16"; exon_number "7";
chr9	StringTie	exon	94453958	94454070	1000	+	.	gene_id "MSTRG.198478"; transcript_id "MSTRG.198478.16"; exon_number "8";
chr9	StringTie	exon	94456240	94456337	1000	+	.	gene_id "MSTRG.198478"; transcript_id "MSTRG.198478.16"; exon_number "9";
chr9	StringTie	exon	94458322	94458464	1000	+	.	gene_id "MSTRG.198478"; transcript_id "MSTRG.198478.16"; exon_number "10";
chr9	StringTie	exon	94459161	94460920	1000	+	.	gene_id "MSTRG.198478"; transcript_id "MSTRG.198478.16"; exon_number "11";
chr9	StringTie	transcript	94374272	94460920	1000	+	.	gene_id "MSTRG.198478"; transcript_id "MSTRG.198478.17";
chr9	StringTie	exon	94374272	94374394	1000	+	.	gene_id "MSTRG.198478"; transcript_id "MSTRG.198478.17"; exon_number "1";
chr9	StringTie	exon	94415158	94415253	1000	+	.	gene_id "MSTRG.198478"; transcript_id "MSTRG.198478.17"; exon_number "2";
chr9	StringTie	exon	94429189	94429251	1000	+	.	gene_id "MSTRG.198478"; transcript_id "MSTRG.198478.17"; exon_number "3";
chr9	StringTie	exon	94438401	94438528	1000	+	.	gene_id "MSTRG.198478"; transcript_id "MSTRG.198478.17"; exon_number "4";
chr9	StringTie	exon	94440985	94441099	1000	+	.	gene_id "MSTRG.198478"; transcript_id "MSTRG.198478.17"; exon_number "5";
chr9	StringTie	exon	94444964	94445182	1000	+	.	gene_id "MSTRG.198478"; transcript_id "MSTRG.198478.17"; exon_number "6";
chr9	StringTie	exon	94446823	94446936	1000	+	.	gene_id "MSTRG.198478"; transcript_id "MSTRG.198478.17"; exon_number "7";
chr9	StringTie	exon	94451456	94451527	1000	+	.	gene_id "MSTRG.198478"; transcript_id "MSTRG.198478.17"; exon_number "8";
chr9	StringTie	exon	94453958	94454070	1000	+	.	gene_id "MSTRG.198478"; transcript_id "MSTRG.198478.17"; exon_number "9";
chr9	StringTie	exon	94456240	94456337	1000	+	.	gene_id "MSTRG.198478"; transcript_id "MSTRG.198478.17"; exon_number "10";
chr9	StringTie	exon	94458322	94458464	1000	+	.	gene_id "MSTRG.198478"; transcript_id "MSTRG.198478.17"; exon_number "11";
chr9	StringTie	exon	94459161	94460920	1000	+	.	gene_id "MSTRG.198478"; transcript_id "MSTRG.198478.17"; exon_number "12";
chr9	StringTie	transcript	94374356	94460920	1000	+	.	gene_id "MSTRG.198478"; transcript_id "MSTRG.198478.18";
chr9	StringTie	exon	94374356	94374927	1000	+	.	gene_id "MSTRG.198478"; transcript_id "MSTRG.198478.18"; exon_number "1";
chr9	StringTie	exon	94415158	94415253	1000	+	.	gene_id "MSTRG.198478"; transcript_id "MSTRG.198478.18"; exon_number "2";
chr9	StringTie	exon	94429189	94429251	1000	+	.	gene_id "MSTRG.198478"; transcript_id "MSTRG.198478.18"; exon_number "3";
chr9	StringTie	exon	94438401	94438528	1000	+	.	gene_id "MSTRG.198478"; transcript_id "MSTRG.198478.18"; exon_number "4";
chr9	StringTie	exon	94440985	94441099	1000	+	.	gene_id "MSTRG.198478"; transcript_id "MSTRG.198478.18"; exon_number "5";
chr9	StringTie	exon	94444964	94445182	1000	+	.	gene_id "MSTRG.198478"; transcript_id "MSTRG.198478.18"; exon_number "6";
chr9	StringTie	exon	94446823	94446936	1000	+	.	gene_id "MSTRG.198478"; transcript_id "MSTRG.198478.18"; exon_number "7";
chr9	StringTie	exon	94451456	94451527	1000	+	.	gene_id "MSTRG.198478"; transcript_id "MSTRG.198478.18"; exon_number "8";
chr9	StringTie	exon	94453958	94454070	1000	+	.	gene_id "MSTRG.198478"; transcript_id "MSTRG.198478.18"; exon_number "9";
chr9	StringTie	exon	94458322	94458464	1000	+	.	gene_id "MSTRG.198478"; transcript_id "MSTRG.198478.18"; exon_number "10";
chr9	StringTie	exon	94459161	94460920	1000	+	.	gene_id "MSTRG.198478"; transcript_id "MSTRG.198478.18"; exon_number "11";
chr9	StringTie	transcript	94374362	94461048	1000	+	.	gene_id "MSTRG.198478"; transcript_id "MSTRG.198478.19";
chr9	StringTie	exon	94374362	94374927	1000	+	.	gene_id "MSTRG.198478"; transcript_id "MSTRG.198478.19"; exon_number "1";
chr9	StringTie	exon	94415158	94415253	1000	+	.	gene_id "MSTRG.198478"; transcript_id "MSTRG.198478.19"; exon_number "2";
chr9	StringTie	exon	94429189	94429251	1000	+	.	gene_id "MSTRG.198478"; transcript_id "MSTRG.198478.19"; exon_number "3";
chr9	StringTie	exon	94438401	94438528	1000	+	.	gene_id "MSTRG.198478"; transcript_id "MSTRG.198478.19"; exon_number "4";
chr9	StringTie	exon	94444964	94445182	1000	+	.	gene_id "MSTRG.198478"; transcript_id "MSTRG.198478.19"; exon_number "5";
chr9	StringTie	exon	94446823	94446936	1000	+	.	gene_id "MSTRG.198478"; transcript_id "MSTRG.198478.19"; exon_number "6";
chr9	StringTie	exon	94451456	94451527	1000	+	.	gene_id "MSTRG.198478"; transcript_id "MSTRG.198478.19"; exon_number "7";
chr9	StringTie	exon	94453958	94454070	1000	+	.	gene_id "MSTRG.198478"; transcript_id "MSTRG.198478.19"; exon_number "8";
chr9	StringTie	exon	94456240	94456337	1000	+	.	gene_id "MSTRG.198478"; transcript_id "MSTRG.198478.19"; exon_number "9";
chr9	StringTie	exon	94458322	94458464	1000	+	.	gene_id "MSTRG.198478"; transcript_id "MSTRG.198478.19"; exon_number "10";
chr9	StringTie	exon	94459161	94461048	1000	+	.	gene_id "MSTRG.198478"; transcript_id "MSTRG.198478.19"; exon_number "11";
chr9	StringTie	transcript	94332279	94364647	1000	+	.	gene_id "MSTRG.198478"; transcript_id "MSTRG.198478.2";
chr9	StringTie	exon	94332279	94332638	1000	+	.	gene_id "MSTRG.198478"; transcript_id "MSTRG.198478.2"; exon_number "1";
chr9	StringTie	exon	94338836	94339020	1000	+	.	gene_id "MSTRG.198478"; transcript_id "MSTRG.198478.2"; exon_number "2";
chr9	StringTie	exon	94354525	94354715	1000	+	.	gene_id "MSTRG.198478"; transcript_id "MSTRG.198478.2"; exon_number "3";
chr9	StringTie	exon	94359485	94364647	1000	+	.	gene_id "MSTRG.198478"; transcript_id "MSTRG.198478.2"; exon_number "4";
chr9	StringTie	transcript	94374370	94460920	1000	+	.	gene_id "MSTRG.198478"; transcript_id "MSTRG.198478.20";
chr9	StringTie	exon	94374370	94374394	1000	+	.	gene_id "MSTRG.198478"; transcript_id "MSTRG.198478.20"; exon_number "1";
chr9	StringTie	exon	94415158	94415253	1000	+	.	gene_id "MSTRG.198478"; transcript_id "MSTRG.198478.20"; exon_number "2";
chr9	StringTie	exon	94429189	94429251	1000	+	.	gene_id "MSTRG.198478"; transcript_id "MSTRG.198478.20"; exon_number "3";
chr9	StringTie	exon	94438401	94438528	1000	+	.	gene_id "MSTRG.198478"; transcript_id "MSTRG.198478.20"; exon_number "4";
chr9	StringTie	exon	94444964	94445182	1000	+	.	gene_id "MSTRG.198478"; transcript_id "MSTRG.198478.20"; exon_number "5";
chr9	StringTie	exon	94446823	94446936	1000	+	.	gene_id "MSTRG.198478"; transcript_id "MSTRG.198478.20"; exon_number "6";
chr9	StringTie	exon	94451456	94451527	1000	+	.	gene_id "MSTRG.198478"; transcript_id "MSTRG.198478.20"; exon_number "7";
chr9	StringTie	exon	94453958	94454070	1000	+	.	gene_id "MSTRG.198478"; transcript_id "MSTRG.198478.20"; exon_number "8";
chr9	StringTie	exon	94458322	94458464	1000	+	.	gene_id "MSTRG.198478"; transcript_id "MSTRG.198478.20"; exon_number "9";
chr9	StringTie	exon	94459161	94460920	1000	+	.	gene_id "MSTRG.198478"; transcript_id "MSTRG.198478.20"; exon_number "10";
chr9	StringTie	transcript	94374370	94460920	1000	+	.	gene_id "MSTRG.198478"; transcript_id "MSTRG.198478.21";
chr9	StringTie	exon	94374370	94374394	1000	+	.	gene_id "MSTRG.198478"; transcript_id "MSTRG.198478.21"; exon_number "1";
chr9	StringTie	exon	94415158	94415253	1000	+	.	gene_id "MSTRG.198478"; transcript_id "MSTRG.198478.21"; exon_number "2";
chr9	StringTie	exon	94429189	94429251	1000	+	.	gene_id "MSTRG.198478"; transcript_id "MSTRG.198478.21"; exon_number "3";
chr9	StringTie	exon	94438401	94438528	1000	+	.	gene_id "MSTRG.198478"; transcript_id "MSTRG.198478.21"; exon_number "4";
chr9	StringTie	exon	94440985	94441099	1000	+	.	gene_id "MSTRG.198478"; transcript_id "MSTRG.198478.21"; exon_number "5";
chr9	StringTie	exon	94444964	94445182	1000	+	.	gene_id "MSTRG.198478"; transcript_id "MSTRG.198478.21"; exon_number "6";
chr9	StringTie	exon	94446823	94446936	1000	+	.	gene_id "MSTRG.198478"; transcript_id "MSTRG.198478.21"; exon_number "7";
chr9	StringTie	exon	94451456	94451527	1000	+	.	gene_id "MSTRG.198478"; transcript_id "MSTRG.198478.21"; exon_number "8";
chr9	StringTie	exon	94453958	94454046	1000	+	.	gene_id "MSTRG.198478"; transcript_id "MSTRG.198478.21"; exon_number "9";
chr9	StringTie	exon	94456240	94456337	1000	+	.	gene_id "MSTRG.198478"; transcript_id "MSTRG.198478.21"; exon_number "10";
chr9	StringTie	exon	94458322	94458464	1000	+	.	gene_id "MSTRG.198478"; transcript_id "MSTRG.198478.21"; exon_number "11";
chr9	StringTie	exon	94459161	94460920	1000	+	.	gene_id "MSTRG.198478"; transcript_id "MSTRG.198478.21"; exon_number "12";
chr9	StringTie	transcript	94374415	94376669	1000	+	.	gene_id "MSTRG.198478"; transcript_id "MSTRG.198478.22";
chr9	StringTie	exon	94374415	94374927	1000	+	.	gene_id "MSTRG.198478"; transcript_id "MSTRG.198478.22"; exon_number "1";
chr9	StringTie	exon	94375145	94376669	1000	+	.	gene_id "MSTRG.198478"; transcript_id "MSTRG.198478.22"; exon_number "2";
chr9	StringTie	transcript	94374419	94376487	1000	+	.	gene_id "MSTRG.198478"; transcript_id "MSTRG.198478.23";
chr9	StringTie	exon	94374419	94374927	1000	+	.	gene_id "MSTRG.198478"; transcript_id "MSTRG.198478.23"; exon_number "1";
chr9	StringTie	exon	94375123	94376487	1000	+	.	gene_id "MSTRG.198478"; transcript_id "MSTRG.198478.23"; exon_number "2";
chr9	StringTie	transcript	94374466	94460919	1000	+	.	gene_id "MSTRG.198478"; transcript_id "MSTRG.198478.24";
chr9	StringTie	exon	94374466	94374927	1000	+	.	gene_id "MSTRG.198478"; transcript_id "MSTRG.198478.24"; exon_number "1";
chr9	StringTie	exon	94415158	94415253	1000	+	.	gene_id "MSTRG.198478"; transcript_id "MSTRG.198478.24"; exon_number "2";
chr9	StringTie	exon	94429189	94429251	1000	+	.	gene_id "MSTRG.198478"; transcript_id "MSTRG.198478.24"; exon_number "3";
chr9	StringTie	exon	94438401	94438528	1000	+	.	gene_id "MSTRG.198478"; transcript_id "MSTRG.198478.24"; exon_number "4";
chr9	StringTie	exon	94444964	94445182	1000	+	.	gene_id "MSTRG.198478"; transcript_id "MSTRG.198478.24"; exon_number "5";
chr9	StringTie	exon	94446823	94446936	1000	+	.	gene_id "MSTRG.198478"; transcript_id "MSTRG.198478.24"; exon_number "6";
chr9	StringTie	exon	94451456	94451527	1000	+	.	gene_id "MSTRG.198478"; transcript_id "MSTRG.198478.24"; exon_number "7";
chr9	StringTie	exon	94453958	94454070	1000	+	.	gene_id "MSTRG.198478"; transcript_id "MSTRG.198478.24"; exon_number "8";
chr9	StringTie	exon	94458322	94458464	1000	+	.	gene_id "MSTRG.198478"; transcript_id "MSTRG.198478.24"; exon_number "9";
chr9	StringTie	exon	94459161	94460919	1000	+	.	gene_id "MSTRG.198478"; transcript_id "MSTRG.198478.24"; exon_number "10";
chr9	StringTie	transcript	94374485	94461059	1000	+	.	gene_id "MSTRG.198478"; transcript_id "MSTRG.198478.25";
chr9	StringTie	exon	94374485	94374927	1000	+	.	gene_id "MSTRG.198478"; transcript_id "MSTRG.198478.25"; exon_number "1";
chr9	StringTie	exon	94415158	94415253	1000	+	.	gene_id "MSTRG.198478"; transcript_id "MSTRG.198478.25"; exon_number "2";
chr9	StringTie	exon	94429189	94429251	1000	+	.	gene_id "MSTRG.198478"; transcript_id "MSTRG.198478.25"; exon_number "3";
chr9	StringTie	exon	94438401	94438528	1000	+	.	gene_id "MSTRG.198478"; transcript_id "MSTRG.198478.25"; exon_number "4";
chr9	StringTie	exon	94440985	94441099	1000	+	.	gene_id "MSTRG.198478"; transcript_id "MSTRG.198478.25"; exon_number "5";
chr9	StringTie	exon	94446823	94446936	1000	+	.	gene_id "MSTRG.198478"; transcript_id "MSTRG.198478.25"; exon_number "6";
chr9	StringTie	exon	94451456	94451527	1000	+	.	gene_id "MSTRG.198478"; transcript_id "MSTRG.198478.25"; exon_number "7";
chr9	StringTie	exon	94453958	94454070	1000	+	.	gene_id "MSTRG.198478"; transcript_id "MSTRG.198478.25"; exon_number "8";
chr9	StringTie	exon	94456240	94456337	1000	+	.	gene_id "MSTRG.198478"; transcript_id "MSTRG.198478.25"; exon_number "9";
chr9	StringTie	exon	94458322	94458464	1000	+	.	gene_id "MSTRG.198478"; transcript_id "MSTRG.198478.25"; exon_number "10";
chr9	StringTie	exon	94459161	94461059	1000	+	.	gene_id "MSTRG.198478"; transcript_id "MSTRG.198478.25"; exon_number "11";
chr9	StringTie	transcript	94374509	94461049	1000	+	.	gene_id "MSTRG.198478"; transcript_id "MSTRG.198478.26";
chr9	StringTie	exon	94374509	94374855	1000	+	.	gene_id "MSTRG.198478"; transcript_id "MSTRG.198478.26"; exon_number "1";
chr9	StringTie	exon	94374895	94374927	1000	+	.	gene_id "MSTRG.198478"; transcript_id "MSTRG.198478.26"; exon_number "2";
chr9	StringTie	exon	94415158	94415253	1000	+	.	gene_id "MSTRG.198478"; transcript_id "MSTRG.198478.26"; exon_number "3";
chr9	StringTie	exon	94429189	94429251	1000	+	.	gene_id "MSTRG.198478"; transcript_id "MSTRG.198478.26"; exon_number "4";
chr9	StringTie	exon	94438401	94438528	1000	+	.	gene_id "MSTRG.198478"; transcript_id "MSTRG.198478.26"; exon_number "5";
chr9	StringTie	exon	94440985	94441099	1000	+	.	gene_id "MSTRG.198478"; transcript_id "MSTRG.198478.26"; exon_number "6";
chr9	StringTie	exon	94444964	94445182	1000	+	.	gene_id "MSTRG.198478"; transcript_id "MSTRG.198478.26"; exon_number "7";
chr9	StringTie	exon	94446823	94446936	1000	+	.	gene_id "MSTRG.198478"; transcript_id "MSTRG.198478.26"; exon_number "8";
chr9	StringTie	exon	94451456	94451527	1000	+	.	gene_id "MSTRG.198478"; transcript_id "MSTRG.198478.26"; exon_number "9";
chr9	StringTie	exon	94453958	94454070	1000	+	.	gene_id "MSTRG.198478"; transcript_id "MSTRG.198478.26"; exon_number "10";
chr9	StringTie	exon	94458322	94458464	1000	+	.	gene_id "MSTRG.198478"; transcript_id "MSTRG.198478.26"; exon_number "11";
chr9	StringTie	exon	94459161	94461049	1000	+	.	gene_id "MSTRG.198478"; transcript_id "MSTRG.198478.26"; exon_number "12";
chr9	StringTie	transcript	94374523	94374927	1000	+	.	gene_id "MSTRG.198478"; transcript_id "MSTRG.198478.27";
chr9	StringTie	exon	94374523	94374662	1000	+	.	gene_id "MSTRG.198478"; transcript_id "MSTRG.198478.27"; exon_number "1";
chr9	StringTie	exon	94374715	94374927	1000	+	.	gene_id "MSTRG.198478"; transcript_id "MSTRG.198478.27"; exon_number "2";
chr9	StringTie	transcript	94374544	94461059	1000	+	.	gene_id "MSTRG.198478"; transcript_id "MSTRG.198478.28";
chr9	StringTie	exon	94374544	94374927	1000	+	.	gene_id "MSTRG.198478"; transcript_id "MSTRG.198478.28"; exon_number "1";
chr9	StringTie	exon	94375238	94375265	1000	+	.	gene_id "MSTRG.198478"; transcript_id "MSTRG.198478.28"; exon_number "2";
chr9	StringTie	exon	94415158	94415253	1000	+	.	gene_id "MSTRG.198478"; transcript_id "MSTRG.198478.28"; exon_number "3";
chr9	StringTie	exon	94429189	94429251	1000	+	.	gene_id "MSTRG.198478"; transcript_id "MSTRG.198478.28"; exon_number "4";
chr9	StringTie	exon	94438401	94438528	1000	+	.	gene_id "MSTRG.198478"; transcript_id "MSTRG.198478.28"; exon_number "5";
chr9	StringTie	exon	94440985	94441099	1000	+	.	gene_id "MSTRG.198478"; transcript_id "MSTRG.198478.28"; exon_number "6";
chr9	StringTie	exon	94444964	94445182	1000	+	.	gene_id "MSTRG.198478"; transcript_id "MSTRG.198478.28"; exon_number "7";
chr9	StringTie	exon	94446823	94446936	1000	+	.	gene_id "MSTRG.198478"; transcript_id "MSTRG.198478.28"; exon_number "8";
chr9	StringTie	exon	94451456	94451527	1000	+	.	gene_id "MSTRG.198478"; transcript_id "MSTRG.198478.28"; exon_number "9";
chr9	StringTie	exon	94453958	94454070	1000	+	.	gene_id "MSTRG.198478"; transcript_id "MSTRG.198478.28"; exon_number "10";
chr9	StringTie	exon	94458322	94458464	1000	+	.	gene_id "MSTRG.198478"; transcript_id "MSTRG.198478.28"; exon_number "11";
chr9	StringTie	exon	94459161	94461059	1000	+	.	gene_id "MSTRG.198478"; transcript_id "MSTRG.198478.28"; exon_number "12";
chr9	StringTie	transcript	94374544	94460927	1000	+	.	gene_id "MSTRG.198478"; transcript_id "MSTRG.198478.29";
chr9	StringTie	exon	94374544	94374927	1000	+	.	gene_id "MSTRG.198478"; transcript_id "MSTRG.198478.29"; exon_number "1";
chr9	StringTie	exon	94375238	94375265	1000	+	.	gene_id "MSTRG.198478"; transcript_id "MSTRG.198478.29"; exon_number "2";
chr9	StringTie	exon	94415158	94415253	1000	+	.	gene_id "MSTRG.198478"; transcript_id "MSTRG.198478.29"; exon_number "3";
chr9	StringTie	exon	94429189	94429251	1000	+	.	gene_id "MSTRG.198478"; transcript_id "MSTRG.198478.29"; exon_number "4";
chr9	StringTie	exon	94438401	94438528	1000	+	.	gene_id "MSTRG.198478"; transcript_id "MSTRG.198478.29"; exon_number "5";
chr9	StringTie	exon	94440985	94441099	1000	+	.	gene_id "MSTRG.198478"; transcript_id "MSTRG.198478.29"; exon_number "6";
chr9	StringTie	exon	94444964	94445182	1000	+	.	gene_id "MSTRG.198478"; transcript_id "MSTRG.198478.29"; exon_number "7";
chr9	StringTie	exon	94446823	94446936	1000	+	.	gene_id "MSTRG.198478"; transcript_id "MSTRG.198478.29"; exon_number "8";
chr9	StringTie	exon	94451456	94451527	1000	+	.	gene_id "MSTRG.198478"; transcript_id "MSTRG.198478.29"; exon_number "9";
chr9	StringTie	exon	94453958	94454070	1000	+	.	gene_id "MSTRG.198478"; transcript_id "MSTRG.198478.29"; exon_number "10";
chr9	StringTie	exon	94456240	94456337	1000	+	.	gene_id "MSTRG.198478"; transcript_id "MSTRG.198478.29"; exon_number "11";
chr9	StringTie	exon	94458322	94458464	1000	+	.	gene_id "MSTRG.198478"; transcript_id "MSTRG.198478.29"; exon_number "12";
chr9	StringTie	exon	94459161	94460927	1000	+	.	gene_id "MSTRG.198478"; transcript_id "MSTRG.198478.29"; exon_number "13";
chr9	StringTie	transcript	94332443	94361211	1000	+	.	gene_id "MSTRG.198478"; transcript_id "MSTRG.198478.3";
chr9	StringTie	exon	94332443	94332638	1000	+	.	gene_id "MSTRG.198478"; transcript_id "MSTRG.198478.3"; exon_number "1";
chr9	StringTie	exon	94338836	94339020	1000	+	.	gene_id "MSTRG.198478"; transcript_id "MSTRG.198478.3"; exon_number "2";
chr9	StringTie	exon	94354525	94354678	1000	+	.	gene_id "MSTRG.198478"; transcript_id "MSTRG.198478.3"; exon_number "3";
chr9	StringTie	exon	94359485	94361211	1000	+	.	gene_id "MSTRG.198478"; transcript_id "MSTRG.198478.3"; exon_number "4";
chr9	StringTie	transcript	94374552	94461014	1000	+	.	gene_id "MSTRG.198478"; transcript_id "MSTRG.198478.31";
chr9	StringTie	exon	94374552	94374927	1000	+	.	gene_id "MSTRG.198478"; transcript_id "MSTRG.198478.31"; exon_number "1";
chr9	StringTie	exon	94415158	94415253	1000	+	.	gene_id "MSTRG.198478"; transcript_id "MSTRG.198478.31"; exon_number "2";
chr9	StringTie	exon	94429189	94429251	1000	+	.	gene_id "MSTRG.198478"; transcript_id "MSTRG.198478.31"; exon_number "3";
chr9	StringTie	exon	94438401	94438528	1000	+	.	gene_id "MSTRG.198478"; transcript_id "MSTRG.198478.31"; exon_number "4";
chr9	StringTie	exon	94440985	94441099	1000	+	.	gene_id "MSTRG.198478"; transcript_id "MSTRG.198478.31"; exon_number "5";
chr9	StringTie	exon	94446823	94446936	1000	+	.	gene_id "MSTRG.198478"; transcript_id "MSTRG.198478.31"; exon_number "6";
chr9	StringTie	exon	94451456	94451527	1000	+	.	gene_id "MSTRG.198478"; transcript_id "MSTRG.198478.31"; exon_number "7";
chr9	StringTie	exon	94453958	94454070	1000	+	.	gene_id "MSTRG.198478"; transcript_id "MSTRG.198478.31"; exon_number "8";
chr9	StringTie	exon	94458322	94458464	1000	+	.	gene_id "MSTRG.198478"; transcript_id "MSTRG.198478.31"; exon_number "9";
chr9	StringTie	exon	94459161	94461014	1000	+	.	gene_id "MSTRG.198478"; transcript_id "MSTRG.198478.31"; exon_number "10";
chr9	StringTie	transcript	94374640	94460920	1000	+	.	gene_id "MSTRG.198478"; transcript_id "MSTRG.198478.32";
chr9	StringTie	exon	94374640	94374927	1000	+	.	gene_id "MSTRG.198478"; transcript_id "MSTRG.198478.32"; exon_number "1";
chr9	StringTie	exon	94415158	94415253	1000	+	.	gene_id "MSTRG.198478"; transcript_id "MSTRG.198478.32"; exon_number "2";
chr9	StringTie	exon	94429189	94429251	1000	+	.	gene_id "MSTRG.198478"; transcript_id "MSTRG.198478.32"; exon_number "3";
chr9	StringTie	exon	94438401	94438528	1000	+	.	gene_id "MSTRG.198478"; transcript_id "MSTRG.198478.32"; exon_number "4";
chr9	StringTie	exon	94441056	94441099	1000	+	.	gene_id "MSTRG.198478"; transcript_id "MSTRG.198478.32"; exon_number "5";
chr9	StringTie	exon	94444964	94445182	1000	+	.	gene_id "MSTRG.198478"; transcript_id "MSTRG.198478.32"; exon_number "6";
chr9	StringTie	exon	94446823	94446936	1000	+	.	gene_id "MSTRG.198478"; transcript_id "MSTRG.198478.32"; exon_number "7";
chr9	StringTie	exon	94451456	94451527	1000	+	.	gene_id "MSTRG.198478"; transcript_id "MSTRG.198478.32"; exon_number "8";
chr9	StringTie	exon	94453958	94454070	1000	+	.	gene_id "MSTRG.198478"; transcript_id "MSTRG.198478.32"; exon_number "9";
chr9	StringTie	exon	94456240	94456337	1000	+	.	gene_id "MSTRG.198478"; transcript_id "MSTRG.198478.32"; exon_number "10";
chr9	StringTie	exon	94458322	94458464	1000	+	.	gene_id "MSTRG.198478"; transcript_id "MSTRG.198478.32"; exon_number "11";
chr9	StringTie	exon	94459161	94460920	1000	+	.	gene_id "MSTRG.198478"; transcript_id "MSTRG.198478.32"; exon_number "12";
chr9	StringTie	transcript	94396236	94460987	1000	+	.	gene_id "MSTRG.198478"; transcript_id "MSTRG.198478.33";
chr9	StringTie	exon	94396236	94396913	1000	+	.	gene_id "MSTRG.198478"; transcript_id "MSTRG.198478.33"; exon_number "1";
chr9	StringTie	exon	94415158	94415253	1000	+	.	gene_id "MSTRG.198478"; transcript_id "MSTRG.198478.33"; exon_number "2";
chr9	StringTie	exon	94429189	94429251	1000	+	.	gene_id "MSTRG.198478"; transcript_id "MSTRG.198478.33"; exon_number "3";
chr9	StringTie	exon	94438401	94438528	1000	+	.	gene_id "MSTRG.198478"; transcript_id "MSTRG.198478.33"; exon_number "4";
chr9	StringTie	exon	94444964	94445182	1000	+	.	gene_id "MSTRG.198478"; transcript_id "MSTRG.198478.33"; exon_number "5";
chr9	StringTie	exon	94446823	94446936	1000	+	.	gene_id "MSTRG.198478"; transcript_id "MSTRG.198478.33"; exon_number "6";
chr9	StringTie	exon	94451456	94451527	1000	+	.	gene_id "MSTRG.198478"; transcript_id "MSTRG.198478.33"; exon_number "7";
chr9	StringTie	exon	94453958	94454070	1000	+	.	gene_id "MSTRG.198478"; transcript_id "MSTRG.198478.33"; exon_number "8";
chr9	StringTie	exon	94456240	94456337	1000	+	.	gene_id "MSTRG.198478"; transcript_id "MSTRG.198478.33"; exon_number "9";
chr9	StringTie	exon	94458322	94458464	1000	+	.	gene_id "MSTRG.198478"; transcript_id "MSTRG.198478.33"; exon_number "10";
chr9	StringTie	exon	94459161	94460987	1000	+	.	gene_id "MSTRG.198478"; transcript_id "MSTRG.198478.33"; exon_number "11";
chr9	StringTie	transcript	94412067	94461048	1000	+	.	gene_id "MSTRG.198478"; transcript_id "MSTRG.198478.34";
chr9	StringTie	exon	94412067	94415047	1000	+	.	gene_id "MSTRG.198478"; transcript_id "MSTRG.198478.34"; exon_number "1";
chr9	StringTie	exon	94415158	94415253	1000	+	.	gene_id "MSTRG.198478"; transcript_id "MSTRG.198478.34"; exon_number "2";
```
