## Additional File 7 - TCGA transcript assembly for "Widespread 3’ UTR splicing regulates expression of oncogene transcripts in sequence-dependent and independent manners": all_tissues_agg-agg-agg.gtf (part 976 of 2216)

```
chr9	StringTie	exon	94429189	94429251	1000	+	.	gene_id "MSTRG.198478"; transcript_id "MSTRG.198478.34"; exon_number "3";
chr9	StringTie	exon	94438401	94438528	1000	+	.	gene_id "MSTRG.198478"; transcript_id "MSTRG.198478.34"; exon_number "4";
chr9	StringTie	exon	94440985	94441099	1000	+	.	gene_id "MSTRG.198478"; transcript_id "MSTRG.198478.34"; exon_number "5";
chr9	StringTie	exon	94444964	94445182	1000	+	.	gene_id "MSTRG.198478"; transcript_id "MSTRG.198478.34"; exon_number "6";
chr9	StringTie	exon	94446823	94446936	1000	+	.	gene_id "MSTRG.198478"; transcript_id "MSTRG.198478.34"; exon_number "7";
chr9	StringTie	exon	94451456	94451527	1000	+	.	gene_id "MSTRG.198478"; transcript_id "MSTRG.198478.34"; exon_number "8";
chr9	StringTie	exon	94453958	94454070	1000	+	.	gene_id "MSTRG.198478"; transcript_id "MSTRG.198478.34"; exon_number "9";
chr9	StringTie	exon	94456240	94456337	1000	+	.	gene_id "MSTRG.198478"; transcript_id "MSTRG.198478.34"; exon_number "10";
chr9	StringTie	exon	94458322	94458464	1000	+	.	gene_id "MSTRG.198478"; transcript_id "MSTRG.198478.34"; exon_number "11";
chr9	StringTie	exon	94459161	94461048	1000	+	.	gene_id "MSTRG.198478"; transcript_id "MSTRG.198478.34"; exon_number "12";
chr9	StringTie	transcript	94412555	94460925	1000	+	.	gene_id "MSTRG.198478"; transcript_id "MSTRG.198478.35";
chr9	StringTie	exon	94412555	94413272	1000	+	.	gene_id "MSTRG.198478"; transcript_id "MSTRG.198478.35"; exon_number "1";
chr9	StringTie	exon	94415158	94415253	1000	+	.	gene_id "MSTRG.198478"; transcript_id "MSTRG.198478.35"; exon_number "2";
chr9	StringTie	exon	94429189	94429251	1000	+	.	gene_id "MSTRG.198478"; transcript_id "MSTRG.198478.35"; exon_number "3";
chr9	StringTie	exon	94438401	94438528	1000	+	.	gene_id "MSTRG.198478"; transcript_id "MSTRG.198478.35"; exon_number "4";
chr9	StringTie	exon	94440985	94441099	1000	+	.	gene_id "MSTRG.198478"; transcript_id "MSTRG.198478.35"; exon_number "5";
chr9	StringTie	exon	94444964	94445182	1000	+	.	gene_id "MSTRG.198478"; transcript_id "MSTRG.198478.35"; exon_number "6";
chr9	StringTie	exon	94446823	94446936	1000	+	.	gene_id "MSTRG.198478"; transcript_id "MSTRG.198478.35"; exon_number "7";
chr9	StringTie	exon	94451456	94451527	1000	+	.	gene_id "MSTRG.198478"; transcript_id "MSTRG.198478.35"; exon_number "8";
chr9	StringTie	exon	94453958	94454070	1000	+	.	gene_id "MSTRG.198478"; transcript_id "MSTRG.198478.35"; exon_number "9";
chr9	StringTie	exon	94456240	94456337	1000	+	.	gene_id "MSTRG.198478"; transcript_id "MSTRG.198478.35"; exon_number "10";
chr9	StringTie	exon	94458322	94458464	1000	+	.	gene_id "MSTRG.198478"; transcript_id "MSTRG.198478.35"; exon_number "11";
chr9	StringTie	exon	94459161	94460925	1000	+	.	gene_id "MSTRG.198478"; transcript_id "MSTRG.198478.35"; exon_number "12";
chr9	StringTie	transcript	94412726	94460948	1000	+	.	gene_id "MSTRG.198478"; transcript_id "MSTRG.198478.36";
chr9	StringTie	exon	94412726	94415047	1000	+	.	gene_id "MSTRG.198478"; transcript_id "MSTRG.198478.36"; exon_number "1";
chr9	StringTie	exon	94415158	94415253	1000	+	.	gene_id "MSTRG.198478"; transcript_id "MSTRG.198478.36"; exon_number "2";
chr9	StringTie	exon	94429189	94429251	1000	+	.	gene_id "MSTRG.198478"; transcript_id "MSTRG.198478.36"; exon_number "3";
chr9	StringTie	exon	94438401	94438528	1000	+	.	gene_id "MSTRG.198478"; transcript_id "MSTRG.198478.36"; exon_number "4";
chr9	StringTie	exon	94440985	94441099	1000	+	.	gene_id "MSTRG.198478"; transcript_id "MSTRG.198478.36"; exon_number "5";
chr9	StringTie	exon	94444964	94445182	1000	+	.	gene_id "MSTRG.198478"; transcript_id "MSTRG.198478.36"; exon_number "6";
chr9	StringTie	exon	94446823	94446936	1000	+	.	gene_id "MSTRG.198478"; transcript_id "MSTRG.198478.36"; exon_number "7";
chr9	StringTie	exon	94451456	94451527	1000	+	.	gene_id "MSTRG.198478"; transcript_id "MSTRG.198478.36"; exon_number "8";
chr9	StringTie	exon	94453958	94454070	1000	+	.	gene_id "MSTRG.198478"; transcript_id "MSTRG.198478.36"; exon_number "9";
chr9	StringTie	exon	94458322	94460948	1000	+	.	gene_id "MSTRG.198478"; transcript_id "MSTRG.198478.36"; exon_number "10";
chr9	StringTie	transcript	94413238	94462329	1000	+	.	gene_id "MSTRG.198478"; transcript_id "MSTRG.198478.37";
chr9	StringTie	exon	94413238	94413272	1000	+	.	gene_id "MSTRG.198478"; transcript_id "MSTRG.198478.37"; exon_number "1";
chr9	StringTie	exon	94415158	94415253	1000	+	.	gene_id "MSTRG.198478"; transcript_id "MSTRG.198478.37"; exon_number "2";
chr9	StringTie	exon	94429189	94429251	1000	+	.	gene_id "MSTRG.198478"; transcript_id "MSTRG.198478.37"; exon_number "3";
chr9	StringTie	exon	94438401	94438528	1000	+	.	gene_id "MSTRG.198478"; transcript_id "MSTRG.198478.37"; exon_number "4";
chr9	StringTie	exon	94440985	94441099	1000	+	.	gene_id "MSTRG.198478"; transcript_id "MSTRG.198478.37"; exon_number "5";
chr9	StringTie	exon	94444964	94445182	1000	+	.	gene_id "MSTRG.198478"; transcript_id "MSTRG.198478.37"; exon_number "6";
chr9	StringTie	exon	94446823	94446936	1000	+	.	gene_id "MSTRG.198478"; transcript_id "MSTRG.198478.37"; exon_number "7";
chr9	StringTie	exon	94451456	94451527	1000	+	.	gene_id "MSTRG.198478"; transcript_id "MSTRG.198478.37"; exon_number "8";
chr9	StringTie	exon	94453958	94454070	1000	+	.	gene_id "MSTRG.198478"; transcript_id "MSTRG.198478.37"; exon_number "9";
chr9	StringTie	exon	94458322	94458464	1000	+	.	gene_id "MSTRG.198478"; transcript_id "MSTRG.198478.37"; exon_number "10";
chr9	StringTie	exon	94459161	94462329	1000	+	.	gene_id "MSTRG.198478"; transcript_id "MSTRG.198478.37"; exon_number "11";
chr9	StringTie	transcript	94414886	94461052	1000	+	.	gene_id "MSTRG.198478"; transcript_id "MSTRG.198478.38";
chr9	StringTie	exon	94414886	94415047	1000	+	.	gene_id "MSTRG.198478"; transcript_id "MSTRG.198478.38"; exon_number "1";
chr9	StringTie	exon	94415158	94415253	1000	+	.	gene_id "MSTRG.198478"; transcript_id "MSTRG.198478.38"; exon_number "2";
chr9	StringTie	exon	94429189	94429251	1000	+	.	gene_id "MSTRG.198478"; transcript_id "MSTRG.198478.38"; exon_number "3";
chr9	StringTie	exon	94438401	94438528	1000	+	.	gene_id "MSTRG.198478"; transcript_id "MSTRG.198478.38"; exon_number "4";
chr9	StringTie	exon	94444964	94445182	1000	+	.	gene_id "MSTRG.198478"; transcript_id "MSTRG.198478.38"; exon_number "5";
chr9	StringTie	exon	94446823	94446936	1000	+	.	gene_id "MSTRG.198478"; transcript_id "MSTRG.198478.38"; exon_number "6";
chr9	StringTie	exon	94451456	94451527	1000	+	.	gene_id "MSTRG.198478"; transcript_id "MSTRG.198478.38"; exon_number "7";
chr9	StringTie	exon	94453958	94454070	1000	+	.	gene_id "MSTRG.198478"; transcript_id "MSTRG.198478.38"; exon_number "8";
chr9	StringTie	exon	94458322	94458464	1000	+	.	gene_id "MSTRG.198478"; transcript_id "MSTRG.198478.38"; exon_number "9";
chr9	StringTie	exon	94459161	94461052	1000	+	.	gene_id "MSTRG.198478"; transcript_id "MSTRG.198478.38"; exon_number "10";
chr9	StringTie	transcript	94415033	94461070	1000	+	.	gene_id "MSTRG.198478"; transcript_id "MSTRG.198478.39";
chr9	StringTie	exon	94415033	94415047	1000	+	.	gene_id "MSTRG.198478"; transcript_id "MSTRG.198478.39"; exon_number "1";
chr9	StringTie	exon	94415158	94415253	1000	+	.	gene_id "MSTRG.198478"; transcript_id "MSTRG.198478.39"; exon_number "2";
chr9	StringTie	exon	94429189	94429251	1000	+	.	gene_id "MSTRG.198478"; transcript_id "MSTRG.198478.39"; exon_number "3";
chr9	StringTie	exon	94438401	94438528	1000	+	.	gene_id "MSTRG.198478"; transcript_id "MSTRG.198478.39"; exon_number "4";
chr9	StringTie	exon	94440985	94441099	1000	+	.	gene_id "MSTRG.198478"; transcript_id "MSTRG.198478.39"; exon_number "5";
chr9	StringTie	exon	94444964	94445182	1000	+	.	gene_id "MSTRG.198478"; transcript_id "MSTRG.198478.39"; exon_number "6";
chr9	StringTie	exon	94446823	94446936	1000	+	.	gene_id "MSTRG.198478"; transcript_id "MSTRG.198478.39"; exon_number "7";
chr9	StringTie	exon	94451456	94451527	1000	+	.	gene_id "MSTRG.198478"; transcript_id "MSTRG.198478.39"; exon_number "8";
chr9	StringTie	exon	94453958	94454070	1000	+	.	gene_id "MSTRG.198478"; transcript_id "MSTRG.198478.39"; exon_number "9";
chr9	StringTie	exon	94458322	94458464	1000	+	.	gene_id "MSTRG.198478"; transcript_id "MSTRG.198478.39"; exon_number "10";
chr9	StringTie	exon	94459161	94461070	1000	+	.	gene_id "MSTRG.198478"; transcript_id "MSTRG.198478.39"; exon_number "11";
chr9	StringTie	transcript	94332464	94460920	1000	+	.	gene_id "MSTRG.198478"; transcript_id "MSTRG.198478.4";
chr9	StringTie	exon	94332464	94332988	1000	+	.	gene_id "MSTRG.198478"; transcript_id "MSTRG.198478.4"; exon_number "1";
chr9	StringTie	exon	94338836	94339020	1000	+	.	gene_id "MSTRG.198478"; transcript_id "MSTRG.198478.4"; exon_number "2";
chr9	StringTie	exon	94415158	94415253	1000	+	.	gene_id "MSTRG.198478"; transcript_id "MSTRG.198478.4"; exon_number "3";
chr9	StringTie	exon	94429189	94429251	1000	+	.	gene_id "MSTRG.198478"; transcript_id "MSTRG.198478.4"; exon_number "4";
chr9	StringTie	exon	94438401	94438528	1000	+	.	gene_id "MSTRG.198478"; transcript_id "MSTRG.198478.4"; exon_number "5";
chr9	StringTie	exon	94440985	94441099	1000	+	.	gene_id "MSTRG.198478"; transcript_id "MSTRG.198478.4"; exon_number "6";
chr9	StringTie	exon	94444964	94445182	1000	+	.	gene_id "MSTRG.198478"; transcript_id "MSTRG.198478.4"; exon_number "7";
chr9	StringTie	exon	94446823	94446936	1000	+	.	gene_id "MSTRG.198478"; transcript_id "MSTRG.198478.4"; exon_number "8";
chr9	StringTie	exon	94451456	94451527	1000	+	.	gene_id "MSTRG.198478"; transcript_id "MSTRG.198478.4"; exon_number "9";
chr9	StringTie	exon	94453958	94454070	1000	+	.	gene_id "MSTRG.198478"; transcript_id "MSTRG.198478.4"; exon_number "10";
chr9	StringTie	exon	94456240	94456337	1000	+	.	gene_id "MSTRG.198478"; transcript_id "MSTRG.198478.4"; exon_number "11";
chr9	StringTie	exon	94458322	94458464	1000	+	.	gene_id "MSTRG.198478"; transcript_id "MSTRG.198478.4"; exon_number "12";
chr9	StringTie	exon	94459161	94460920	1000	+	.	gene_id "MSTRG.198478"; transcript_id "MSTRG.198478.4"; exon_number "13";
chr9	StringTie	transcript	94415140	94460935	1000	+	.	gene_id "MSTRG.198478"; transcript_id "MSTRG.198478.40";
chr9	StringTie	exon	94415140	94415253	1000	+	.	gene_id "MSTRG.198478"; transcript_id "MSTRG.198478.40"; exon_number "1";
chr9	StringTie	exon	94429189	94429251	1000	+	.	gene_id "MSTRG.198478"; transcript_id "MSTRG.198478.40"; exon_number "2";
chr9	StringTie	exon	94438401	94438528	1000	+	.	gene_id "MSTRG.198478"; transcript_id "MSTRG.198478.40"; exon_number "3";
chr9	StringTie	exon	94444964	94445182	1000	+	.	gene_id "MSTRG.198478"; transcript_id "MSTRG.198478.40"; exon_number "4";
chr9	StringTie	exon	94446823	94446936	1000	+	.	gene_id "MSTRG.198478"; transcript_id "MSTRG.198478.40"; exon_number "5";
chr9	StringTie	exon	94451456	94451527	1000	+	.	gene_id "MSTRG.198478"; transcript_id "MSTRG.198478.40"; exon_number "6";
chr9	StringTie	exon	94453958	94454046	1000	+	.	gene_id "MSTRG.198478"; transcript_id "MSTRG.198478.40"; exon_number "7";
chr9	StringTie	exon	94456240	94456337	1000	+	.	gene_id "MSTRG.198478"; transcript_id "MSTRG.198478.40"; exon_number "8";
chr9	StringTie	exon	94458322	94458464	1000	+	.	gene_id "MSTRG.198478"; transcript_id "MSTRG.198478.40"; exon_number "9";
chr9	StringTie	exon	94459161	94460935	1000	+	.	gene_id "MSTRG.198478"; transcript_id "MSTRG.198478.40"; exon_number "10";
chr9	StringTie	transcript	94429196	94460920	1000	+	.	gene_id "MSTRG.198478"; transcript_id "MSTRG.198478.41";
chr9	StringTie	exon	94429196	94429251	1000	+	.	gene_id "MSTRG.198478"; transcript_id "MSTRG.198478.41"; exon_number "1";
chr9	StringTie	exon	94438401	94438528	1000	+	.	gene_id "MSTRG.198478"; transcript_id "MSTRG.198478.41"; exon_number "2";
chr9	StringTie	exon	94444964	94445182	1000	+	.	gene_id "MSTRG.198478"; transcript_id "MSTRG.198478.41"; exon_number "3";
chr9	StringTie	exon	94446823	94446936	1000	+	.	gene_id "MSTRG.198478"; transcript_id "MSTRG.198478.41"; exon_number "4";
chr9	StringTie	exon	94451456	94451527	1000	+	.	gene_id "MSTRG.198478"; transcript_id "MSTRG.198478.41"; exon_number "5";
chr9	StringTie	exon	94456240	94456337	1000	+	.	gene_id "MSTRG.198478"; transcript_id "MSTRG.198478.41"; exon_number "6";
chr9	StringTie	exon	94458322	94458464	1000	+	.	gene_id "MSTRG.198478"; transcript_id "MSTRG.198478.41"; exon_number "7";
chr9	StringTie	exon	94459161	94460920	1000	+	.	gene_id "MSTRG.198478"; transcript_id "MSTRG.198478.41"; exon_number "8";
chr9	StringTie	transcript	94484413	94546553	1000	+	.	gene_id "MSTRG.198478"; transcript_id "MSTRG.198478.43";
chr9	StringTie	exon	94484413	94485839	1000	+	.	gene_id "MSTRG.198478"; transcript_id "MSTRG.198478.43"; exon_number "1";
chr9	StringTie	exon	94487676	94487797	1000	+	.	gene_id "MSTRG.198478"; transcript_id "MSTRG.198478.43"; exon_number "2";
chr9	StringTie	exon	94498056	94502637	1000	+	.	gene_id "MSTRG.198478"; transcript_id "MSTRG.198478.43"; exon_number "3";
chr9	StringTie	exon	94508080	94546553	1000	+	.	gene_id "MSTRG.198478"; transcript_id "MSTRG.198478.43"; exon_number "4";
chr9	StringTie	transcript	94507981	94512456	1000	+	.	gene_id "MSTRG.198478"; transcript_id "MSTRG.198478.46";
chr9	StringTie	exon	94507981	94508326	1000	+	.	gene_id "MSTRG.198478"; transcript_id "MSTRG.198478.46"; exon_number "1";
chr9	StringTie	exon	94508805	94512456	1000	+	.	gene_id "MSTRG.198478"; transcript_id "MSTRG.198478.46"; exon_number "2";
chr9	StringTie	transcript	94508079	94509339	1000	+	.	gene_id "MSTRG.198478"; transcript_id "MSTRG.198478.47";
chr9	StringTie	exon	94508079	94508138	1000	+	.	gene_id "MSTRG.198478"; transcript_id "MSTRG.198478.47"; exon_number "1";
chr9	StringTie	exon	94508241	94508326	1000	+	.	gene_id "MSTRG.198478"; transcript_id "MSTRG.198478.47"; exon_number "2";
chr9	StringTie	exon	94508805	94509339	1000	+	.	gene_id "MSTRG.198478"; transcript_id "MSTRG.198478.47"; exon_number "3";
chr9	StringTie	transcript	94508079	94510060	1000	+	.	gene_id "MSTRG.198478"; transcript_id "MSTRG.198478.48";
chr9	StringTie	exon	94508079	94508326	1000	+	.	gene_id "MSTRG.198478"; transcript_id "MSTRG.198478.48"; exon_number "1";
chr9	StringTie	exon	94508805	94508915	1000	+	.	gene_id "MSTRG.198478"; transcript_id "MSTRG.198478.48"; exon_number "2";
chr9	StringTie	exon	94509477	94509540	1000	+	.	gene_id "MSTRG.198478"; transcript_id "MSTRG.198478.48"; exon_number "3";
chr9	StringTie	exon	94509840	94510060	1000	+	.	gene_id "MSTRG.198478"; transcript_id "MSTRG.198478.48"; exon_number "4";
chr9	StringTie	transcript	94530950	94545319	1000	+	.	gene_id "MSTRG.198478"; transcript_id "MSTRG.198478.49";
chr9	StringTie	exon	94530950	94540445	1000	+	.	gene_id "MSTRG.198478"; transcript_id "MSTRG.198478.49"; exon_number "1";
chr9	StringTie	exon	94540576	94545319	1000	+	.	gene_id "MSTRG.198478"; transcript_id "MSTRG.198478.49"; exon_number "2";
chr9	StringTie	transcript	94332467	94363411	1000	+	.	gene_id "MSTRG.198478"; transcript_id "MSTRG.198478.5";
chr9	StringTie	exon	94332467	94332988	1000	+	.	gene_id "MSTRG.198478"; transcript_id "MSTRG.198478.5"; exon_number "1";
chr9	StringTie	exon	94338836	94339020	1000	+	.	gene_id "MSTRG.198478"; transcript_id "MSTRG.198478.5"; exon_number "2";
chr9	StringTie	exon	94354525	94354715	1000	+	.	gene_id "MSTRG.198478"; transcript_id "MSTRG.198478.5"; exon_number "3";
chr9	StringTie	exon	94359485	94363411	1000	+	.	gene_id "MSTRG.198478"; transcript_id "MSTRG.198478.5"; exon_number "4";
chr9	StringTie	transcript	94539909	94545325	1000	+	.	gene_id "MSTRG.198478"; transcript_id "MSTRG.198478.50";
chr9	StringTie	exon	94539909	94540115	1000	+	.	gene_id "MSTRG.198478"; transcript_id "MSTRG.198478.50"; exon_number "1";
chr9	StringTie	exon	94545226	94545325	1000	+	.	gene_id "MSTRG.198478"; transcript_id "MSTRG.198478.50"; exon_number "2";
chr9	StringTie	transcript	94550041	94573444	1000	+	.	gene_id "MSTRG.198478"; transcript_id "MSTRG.198478.51";
chr9	StringTie	exon	94550041	94552742	1000	+	.	gene_id "MSTRG.198478"; transcript_id "MSTRG.198478.51"; exon_number "1";
chr9	StringTie	exon	94554699	94554847	1000	+	.	gene_id "MSTRG.198478"; transcript_id "MSTRG.198478.51"; exon_number "2";
chr9	StringTie	exon	94555153	94555345	1000	+	.	gene_id "MSTRG.198478"; transcript_id "MSTRG.198478.51"; exon_number "3";
chr9	StringTie	exon	94558969	94559152	1000	+	.	gene_id "MSTRG.198478"; transcript_id "MSTRG.198478.51"; exon_number "4";
chr9	StringTie	exon	94567390	94568823	1000	+	.	gene_id "MSTRG.198478"; transcript_id "MSTRG.198478.51"; exon_number "5";
chr9	StringTie	exon	94572979	94573444	1000	+	.	gene_id "MSTRG.198478"; transcript_id "MSTRG.198478.51"; exon_number "6";
chr9	StringTie	transcript	94554350	94571464	1000	+	.	gene_id "MSTRG.198478"; transcript_id "MSTRG.198478.52";
chr9	StringTie	exon	94554350	94554847	1000	+	.	gene_id "MSTRG.198478"; transcript_id "MSTRG.198478.52"; exon_number "1";
chr9	StringTie	exon	94558969	94559152	1000	+	.	gene_id "MSTRG.198478"; transcript_id "MSTRG.198478.52"; exon_number "2";
chr9	StringTie	exon	94567390	94571464	1000	+	.	gene_id "MSTRG.198478"; transcript_id "MSTRG.198478.52"; exon_number "3";
chr9	StringTie	transcript	94554374	94578721	1000	+	.	gene_id "MSTRG.198478"; transcript_id "MSTRG.198478.53";
chr9	StringTie	exon	94554374	94554847	1000	+	.	gene_id "MSTRG.198478"; transcript_id "MSTRG.198478.53"; exon_number "1";
chr9	StringTie	exon	94555153	94555310	1000	+	.	gene_id "MSTRG.198478"; transcript_id "MSTRG.198478.53"; exon_number "2";
chr9	StringTie	exon	94558969	94559152	1000	+	.	gene_id "MSTRG.198478"; transcript_id "MSTRG.198478.53"; exon_number "3";
chr9	StringTie	exon	94567390	94578721	1000	+	.	gene_id "MSTRG.198478"; transcript_id "MSTRG.198478.53"; exon_number "4";
chr9	StringTie	transcript	94554496	94571464	1000	+	.	gene_id "MSTRG.198478"; transcript_id "MSTRG.198478.54";
chr9	StringTie	exon	94554496	94554847	1000	+	.	gene_id "MSTRG.198478"; transcript_id "MSTRG.198478.54"; exon_number "1";
chr9	StringTie	exon	94555153	94555345	1000	+	.	gene_id "MSTRG.198478"; transcript_id "MSTRG.198478.54"; exon_number "2";
chr9	StringTie	exon	94558969	94559152	1000	+	.	gene_id "MSTRG.198478"; transcript_id "MSTRG.198478.54"; exon_number "3";
chr9	StringTie	exon	94560102	94560324	1000	+	.	gene_id "MSTRG.198478"; transcript_id "MSTRG.198478.54"; exon_number "4";
chr9	StringTie	exon	94567390	94571464	1000	+	.	gene_id "MSTRG.198478"; transcript_id "MSTRG.198478.54"; exon_number "5";
chr9	StringTie	transcript	94554547	94578369	1000	+	.	gene_id "MSTRG.198478"; transcript_id "MSTRG.198478.55";
chr9	StringTie	exon	94554547	94554847	1000	+	.	gene_id "MSTRG.198478"; transcript_id "MSTRG.198478.55"; exon_number "1";
chr9	StringTie	exon	94555153	94555345	1000	+	.	gene_id "MSTRG.198478"; transcript_id "MSTRG.198478.55"; exon_number "2";
chr9	StringTie	exon	94558969	94559152	1000	+	.	gene_id "MSTRG.198478"; transcript_id "MSTRG.198478.55"; exon_number "3";
chr9	StringTie	exon	94560097	94560324	1000	+	.	gene_id "MSTRG.198478"; transcript_id "MSTRG.198478.55"; exon_number "4";
chr9	StringTie	exon	94567390	94578369	1000	+	.	gene_id "MSTRG.198478"; transcript_id "MSTRG.198478.55"; exon_number "5";
chr9	StringTie	transcript	94554554	94571464	1000	+	.	gene_id "MSTRG.198478"; transcript_id "MSTRG.198478.56";
chr9	StringTie	exon	94554554	94554847	1000	+	.	gene_id "MSTRG.198478"; transcript_id "MSTRG.198478.56"; exon_number "1";
chr9	StringTie	exon	94555153	94555310	1000	+	.	gene_id "MSTRG.198478"; transcript_id "MSTRG.198478.56"; exon_number "2";
chr9	StringTie	exon	94558884	94559152	1000	+	.	gene_id "MSTRG.198478"; transcript_id "MSTRG.198478.56"; exon_number "3";
chr9	StringTie	exon	94567390	94571464	1000	+	.	gene_id "MSTRG.198478"; transcript_id "MSTRG.198478.56"; exon_number "4";
chr9	StringTie	transcript	94554557	94578365	1000	+	.	gene_id "MSTRG.198478"; transcript_id "MSTRG.198478.57";
chr9	StringTie	exon	94554557	94554847	1000	+	.	gene_id "MSTRG.198478"; transcript_id "MSTRG.198478.57"; exon_number "1";
chr9	StringTie	exon	94555153	94555345	1000	+	.	gene_id "MSTRG.198478"; transcript_id "MSTRG.198478.57"; exon_number "2";
chr9	StringTie	exon	94558884	94559152	1000	+	.	gene_id "MSTRG.198478"; transcript_id "MSTRG.198478.57"; exon_number "3";
chr9	StringTie	exon	94567390	94578365	1000	+	.	gene_id "MSTRG.198478"; transcript_id "MSTRG.198478.57"; exon_number "4";
chr9	StringTie	transcript	94554557	94574715	1000	+	.	gene_id "MSTRG.198478"; transcript_id "MSTRG.198478.58";
chr9	StringTie	exon	94554557	94554847	1000	+	.	gene_id "MSTRG.198478"; transcript_id "MSTRG.198478.58"; exon_number "1";
chr9	StringTie	exon	94555153	94555345	1000	+	.	gene_id "MSTRG.198478"; transcript_id "MSTRG.198478.58"; exon_number "2";
chr9	StringTie	exon	94558884	94558968	1000	+	.	gene_id "MSTRG.198478"; transcript_id "MSTRG.198478.58"; exon_number "3";
chr9	StringTie	exon	94567390	94574715	1000	+	.	gene_id "MSTRG.198478"; transcript_id "MSTRG.198478.58"; exon_number "4";
chr9	StringTie	transcript	94554557	94570976	1000	+	.	gene_id "MSTRG.198478"; transcript_id "MSTRG.198478.59";
chr9	StringTie	exon	94554557	94554847	1000	+	.	gene_id "MSTRG.198478"; transcript_id "MSTRG.198478.59"; exon_number "1";
chr9	StringTie	exon	94558884	94558968	1000	+	.	gene_id "MSTRG.198478"; transcript_id "MSTRG.198478.59"; exon_number "2";
chr9	StringTie	exon	94567390	94570976	1000	+	.	gene_id "MSTRG.198478"; transcript_id "MSTRG.198478.59"; exon_number "3";
chr9	StringTie	transcript	94554558	94571465	1000	+	.	gene_id "MSTRG.198478"; transcript_id "MSTRG.198478.60";
chr9	StringTie	exon	94554558	94555345	1000	+	.	gene_id "MSTRG.198478"; transcript_id "MSTRG.198478.60"; exon_number "1";
chr9	StringTie	exon	94558884	94560324	1000	+	.	gene_id "MSTRG.198478"; transcript_id "MSTRG.198478.60"; exon_number "2";
chr9	StringTie	exon	94567390	94571465	1000	+	.	gene_id "MSTRG.198478"; transcript_id "MSTRG.198478.60"; exon_number "3";
chr9	StringTie	transcript	94554562	94574769	1000	+	.	gene_id "MSTRG.198478"; transcript_id "MSTRG.198478.61";
chr9	StringTie	exon	94554562	94554847	1000	+	.	gene_id "MSTRG.198478"; transcript_id "MSTRG.198478.61"; exon_number "1";
chr9	StringTie	exon	94558969	94559152	1000	+	.	gene_id "MSTRG.198478"; transcript_id "MSTRG.198478.61"; exon_number "2";
chr9	StringTie	exon	94572979	94574769	1000	+	.	gene_id "MSTRG.198478"; transcript_id "MSTRG.198478.61"; exon_number "3";
chr9	StringTie	transcript	94554563	94571465	1000	+	.	gene_id "MSTRG.198478"; transcript_id "MSTRG.198478.62";
chr9	StringTie	exon	94554563	94554847	1000	+	.	gene_id "MSTRG.198478"; transcript_id "MSTRG.198478.62"; exon_number "1";
chr9	StringTie	exon	94555153	94555310	1000	+	.	gene_id "MSTRG.198478"; transcript_id "MSTRG.198478.62"; exon_number "2";
chr9	StringTie	exon	94558884	94558968	1000	+	.	gene_id "MSTRG.198478"; transcript_id "MSTRG.198478.62"; exon_number "3";
chr9	StringTie	exon	94567390	94571465	1000	+	.	gene_id "MSTRG.198478"; transcript_id "MSTRG.198478.62"; exon_number "4";
chr9	StringTie	transcript	94554576	94574867	1000	+	.	gene_id "MSTRG.198478"; transcript_id "MSTRG.198478.63";
chr9	StringTie	exon	94554576	94555345	1000	+	.	gene_id "MSTRG.198478"; transcript_id "MSTRG.198478.63"; exon_number "1";
chr9	StringTie	exon	94558884	94558968	1000	+	.	gene_id "MSTRG.198478"; transcript_id "MSTRG.198478.63"; exon_number "2";
chr9	StringTie	exon	94567390	94574867	1000	+	.	gene_id "MSTRG.198478"; transcript_id "MSTRG.198478.63"; exon_number "3";
chr9	StringTie	transcript	94554581	94570937	1000	+	.	gene_id "MSTRG.198478"; transcript_id "MSTRG.198478.64";
chr9	StringTie	exon	94554581	94554847	1000	+	.	gene_id "MSTRG.198478"; transcript_id "MSTRG.198478.64"; exon_number "1";
chr9	StringTie	exon	94558884	94559152	1000	+	.	gene_id "MSTRG.198478"; transcript_id "MSTRG.198478.64"; exon_number "2";
chr9	StringTie	exon	94567390	94570937	1000	+	.	gene_id "MSTRG.198478"; transcript_id "MSTRG.198478.64"; exon_number "3";
chr9	StringTie	transcript	94554582	94560219	1000	+	.	gene_id "MSTRG.198478"; transcript_id "MSTRG.198478.65";
chr9	StringTie	exon	94554582	94554847	1000	+	.	gene_id "MSTRG.198478"; transcript_id "MSTRG.198478.65"; exon_number "1";
chr9	StringTie	exon	94555153	94555310	1000	+	.	gene_id "MSTRG.198478"; transcript_id "MSTRG.198478.65"; exon_number "2";
chr9	StringTie	exon	94558969	94559152	1000	+	.	gene_id "MSTRG.198478"; transcript_id "MSTRG.198478.65"; exon_number "3";
chr9	StringTie	exon	94560097	94560219	1000	+	.	gene_id "MSTRG.198478"; transcript_id "MSTRG.198478.65"; exon_number "4";
chr9	StringTie	transcript	94554584	94570983	1000	+	.	gene_id "MSTRG.198478"; transcript_id "MSTRG.198478.66";
chr9	StringTie	exon	94554584	94554847	1000	+	.	gene_id "MSTRG.198478"; transcript_id "MSTRG.198478.66"; exon_number "1";
chr9	StringTie	exon	94555153	94555345	1000	+	.	gene_id "MSTRG.198478"; transcript_id "MSTRG.198478.66"; exon_number "2";
chr9	StringTie	exon	94567390	94570983	1000	+	.	gene_id "MSTRG.198478"; transcript_id "MSTRG.198478.66"; exon_number "3";
chr9	StringTie	transcript	94555032	94575081	1000	+	.	gene_id "MSTRG.198478"; transcript_id "MSTRG.198478.67";
chr9	StringTie	exon	94555032	94555345	1000	+	.	gene_id "MSTRG.198478"; transcript_id "MSTRG.198478.67"; exon_number "1";
chr9	StringTie	exon	94558969	94559152	1000	+	.	gene_id "MSTRG.198478"; transcript_id "MSTRG.198478.67"; exon_number "2";
chr9	StringTie	exon	94572979	94575081	1000	+	.	gene_id "MSTRG.198478"; transcript_id "MSTRG.198478.67"; exon_number "3";
chr9	StringTie	transcript	94555064	94576674	1000	+	.	gene_id "MSTRG.198478"; transcript_id "MSTRG.198478.68";
chr9	StringTie	exon	94555064	94555345	1000	+	.	gene_id "MSTRG.198478"; transcript_id "MSTRG.198478.68"; exon_number "1";
chr9	StringTie	exon	94558969	94559152	1000	+	.	gene_id "MSTRG.198478"; transcript_id "MSTRG.198478.68"; exon_number "2";
chr9	StringTie	exon	94576627	94576674	1000	+	.	gene_id "MSTRG.198478"; transcript_id "MSTRG.198478.68"; exon_number "3";
chr9	StringTie	transcript	94555065	94568701	1000	+	.	gene_id "MSTRG.198478"; transcript_id "MSTRG.198478.69";
chr9	StringTie	exon	94555065	94555217	1000	+	.	gene_id "MSTRG.198478"; transcript_id "MSTRG.198478.69"; exon_number "1";
chr9	StringTie	exon	94558969	94559152	1000	+	.	gene_id "MSTRG.198478"; transcript_id "MSTRG.198478.69"; exon_number "2";
chr9	StringTie	exon	94567390	94568701	1000	+	.	gene_id "MSTRG.198478"; transcript_id "MSTRG.198478.69"; exon_number "3";
chr9	StringTie	transcript	94332572	94362922	1000	+	.	gene_id "MSTRG.198478"; transcript_id "MSTRG.198478.7";
chr9	StringTie	exon	94332572	94332638	1000	+	.	gene_id "MSTRG.198478"; transcript_id "MSTRG.198478.7"; exon_number "1";
chr9	StringTie	exon	94338836	94339020	1000	+	.	gene_id "MSTRG.198478"; transcript_id "MSTRG.198478.7"; exon_number "2";
chr9	StringTie	exon	94359485	94362922	1000	+	.	gene_id "MSTRG.198478"; transcript_id "MSTRG.198478.7"; exon_number "3";
chr9	StringTie	transcript	94555073	94569111	1000	+	.	gene_id "MSTRG.198478"; transcript_id "MSTRG.198478.71";
chr9	StringTie	exon	94555073	94555345	1000	+	.	gene_id "MSTRG.198478"; transcript_id "MSTRG.198478.71"; exon_number "1";
chr9	StringTie	exon	94558884	94558968	1000	+	.	gene_id "MSTRG.198478"; transcript_id "MSTRG.198478.71"; exon_number "2";
chr9	StringTie	exon	94559054	94559152	1000	+	.	gene_id "MSTRG.198478"; transcript_id "MSTRG.198478.71"; exon_number "3";
chr9	StringTie	exon	94567390	94569111	1000	+	.	gene_id "MSTRG.198478"; transcript_id "MSTRG.198478.71"; exon_number "4";
chr9	StringTie	transcript	94555080	94568488	1000	+	.	gene_id "MSTRG.198478"; transcript_id "MSTRG.198478.72";
chr9	StringTie	exon	94555080	94555107	1000	+	.	gene_id "MSTRG.198478"; transcript_id "MSTRG.198478.72"; exon_number "1";
chr9	StringTie	exon	94558969	94559152	1000	+	.	gene_id "MSTRG.198478"; transcript_id "MSTRG.198478.72"; exon_number "2";
chr9	StringTie	exon	94567390	94568488	1000	+	.	gene_id "MSTRG.198478"; transcript_id "MSTRG.198478.72"; exon_number "3";
chr9	StringTie	transcript	94555129	94574642	1000	+	.	gene_id "MSTRG.198478"; transcript_id "MSTRG.198478.73";
chr9	StringTie	exon	94555129	94555345	1000	+	.	gene_id "MSTRG.198478"; transcript_id "MSTRG.198478.73"; exon_number "1";
chr9	StringTie	exon	94558884	94558968	1000	+	.	gene_id "MSTRG.198478"; transcript_id "MSTRG.198478.73"; exon_number "2";
chr9	StringTie	exon	94567390	94568607	1000	+	.	gene_id "MSTRG.198478"; transcript_id "MSTRG.198478.73"; exon_number "3";
chr9	StringTie	exon	94572979	94574642	1000	+	.	gene_id "MSTRG.198478"; transcript_id "MSTRG.198478.73"; exon_number "4";
chr9	StringTie	transcript	94558705	94568348	1000	+	.	gene_id "MSTRG.198478"; transcript_id "MSTRG.198478.74";
chr9	StringTie	exon	94558705	94558728	1000	+	.	gene_id "MSTRG.198478"; transcript_id "MSTRG.198478.74"; exon_number "1";
chr9	StringTie	exon	94558969	94559152	1000	+	.	gene_id "MSTRG.198478"; transcript_id "MSTRG.198478.74"; exon_number "2";
chr9	StringTie	exon	94567390	94568348	1000	+	.	gene_id "MSTRG.198478"; transcript_id "MSTRG.198478.74"; exon_number "3";
chr9	StringTie	transcript	94558764	94571427	1000	+	.	gene_id "MSTRG.198478"; transcript_id "MSTRG.198478.75";
chr9	StringTie	exon	94558764	94558791	1000	+	.	gene_id "MSTRG.198478"; transcript_id "MSTRG.198478.75"; exon_number "1";
chr9	StringTie	exon	94558884	94559152	1000	+	.	gene_id "MSTRG.198478"; transcript_id "MSTRG.198478.75"; exon_number "2";
chr9	StringTie	exon	94567390	94571427	1000	+	.	gene_id "MSTRG.198478"; transcript_id "MSTRG.198478.75"; exon_number "3";
chr9	StringTie	transcript	94558776	94571360	1000	+	.	gene_id "MSTRG.198478"; transcript_id "MSTRG.198478.76";
chr9	StringTie	exon	94558776	94558791	1000	+	.	gene_id "MSTRG.198478"; transcript_id "MSTRG.198478.76"; exon_number "1";
chr9	StringTie	exon	94558884	94558968	1000	+	.	gene_id "MSTRG.198478"; transcript_id "MSTRG.198478.76"; exon_number "2";
chr9	StringTie	exon	94567390	94571360	1000	+	.	gene_id "MSTRG.198478"; transcript_id "MSTRG.198478.76"; exon_number "3";
chr9	StringTie	transcript	94558930	94568383	1000	+	.	gene_id "MSTRG.198478"; transcript_id "MSTRG.198478.77";
chr9	StringTie	exon	94558930	94558968	1000	+	.	gene_id "MSTRG.198478"; transcript_id "MSTRG.198478.77"; exon_number "1";
chr9	StringTie	exon	94559124	94559152	1000	+	.	gene_id "MSTRG.198478"; transcript_id "MSTRG.198478.77"; exon_number "2";
chr9	StringTie	exon	94567390	94568383	1000	+	.	gene_id "MSTRG.198478"; transcript_id "MSTRG.198478.77"; exon_number "3";
chr9	StringTie	transcript	94558945	94574648	1000	+	.	gene_id "MSTRG.198478"; transcript_id "MSTRG.198478.78";
chr9	StringTie	exon	94558945	94558968	1000	+	.	gene_id "MSTRG.198478"; transcript_id "MSTRG.198478.78"; exon_number "1";
chr9	StringTie	exon	94572979	94574648	1000	+	.	gene_id "MSTRG.198478"; transcript_id "MSTRG.198478.78"; exon_number "2";
chr9	StringTie	transcript	94332598	94342220	1000	+	.	gene_id "MSTRG.198478"; transcript_id "MSTRG.198478.8";
chr9	StringTie	exon	94332598	94332638	1000	+	.	gene_id "MSTRG.198478"; transcript_id "MSTRG.198478.8"; exon_number "1";
chr9	StringTie	exon	94338836	94339020	1000	+	.	gene_id "MSTRG.198478"; transcript_id "MSTRG.198478.8"; exon_number "2";
chr9	StringTie	exon	94341161	94342220	1000	+	.	gene_id "MSTRG.198478"; transcript_id "MSTRG.198478.8"; exon_number "3";
chr9	StringTie	transcript	94358445	94362916	1000	+	.	gene_id "MSTRG.198478"; transcript_id "MSTRG.198478.9";
chr9	StringTie	exon	94358445	94358469	1000	+	.	gene_id "MSTRG.198478"; transcript_id "MSTRG.198478.9"; exon_number "1";
chr9	StringTie	exon	94359485	94362916	1000	+	.	gene_id "MSTRG.198478"; transcript_id "MSTRG.198478.9"; exon_number "2";
chr9	StringTie	transcript	94338347	94338733	1000	-	.	gene_id "MSTRG.198479"; transcript_id "ENST00000419456"; gene_name "RP11-307E17.9"; ref_gene_id "ENSG00000224815";
chr9	StringTie	exon	94338347	94338733	1000	-	.	gene_id "MSTRG.198479"; transcript_id "ENST00000419456"; exon_number "1"; gene_name "RP11-307E17.9"; ref_gene_id "ENSG00000224815";
chr10	StringTie	transcript	23410200	23411258	1000	.	.	gene_id "MSTRG.19848"; transcript_id "MSTRG.19848.1";
chr10	StringTie	exon	23410200	23411258	1000	.	.	gene_id "MSTRG.19848"; transcript_id "MSTRG.19848.1"; exon_number "1";
chr9	StringTie	transcript	94346134	94347606	1000	+	.	gene_id "MSTRG.198480"; transcript_id "MSTRG.198480.1";
chr9	StringTie	exon	94346134	94347606	1000	+	.	gene_id "MSTRG.198480"; transcript_id "MSTRG.198480.1"; exon_number "1";
chr9	StringTie	transcript	94346233	94347563	1000	+	.	gene_id "MSTRG.198480"; transcript_id "MSTRG.198480.2";
chr9	StringTie	exon	94346233	94346696	1000	+	.	gene_id "MSTRG.198480"; transcript_id "MSTRG.198480.2"; exon_number "1";
chr9	StringTie	exon	94347012	94347563	1000	+	.	gene_id "MSTRG.198480"; transcript_id "MSTRG.198480.2"; exon_number "2";
chr9	StringTie	transcript	94432631	94433273	1000	-	.	gene_id "MSTRG.198481"; transcript_id "ENST00000621419"; gene_name "YRDCP1"; ref_gene_id "ENSG00000278486";
chr9	StringTie	exon	94432631	94433273	1000	-	.	gene_id "MSTRG.198481"; transcript_id "ENST00000621419"; exon_number "1"; gene_name "YRDCP1"; ref_gene_id "ENSG00000278486";
chr9	StringTie	transcript	94459158	94459575	1000	-	.	gene_id "MSTRG.198482"; transcript_id "MSTRG.198482.1";
chr9	StringTie	exon	94459158	94459360	1000	-	.	gene_id "MSTRG.198482"; transcript_id "MSTRG.198482.1"; exon_number "1";
chr9	StringTie	exon	94459387	94459575	1000	-	.	gene_id "MSTRG.198482"; transcript_id "MSTRG.198482.1"; exon_number "2";
chr9	StringTie	transcript	94475628	94487959	1000	-	.	gene_id "MSTRG.198483"; transcript_id "MSTRG.198483.1";
chr9	StringTie	exon	94475628	94485878	1000	-	.	gene_id "MSTRG.198483"; transcript_id "MSTRG.198483.1"; exon_number "1";
chr9	StringTie	exon	94487652	94487959	1000	-	.	gene_id "MSTRG.198483"; transcript_id "MSTRG.198483.1"; exon_number "2";
chr9	StringTie	transcript	94558720	94593793	1000	-	.	gene_id "MSTRG.198484"; transcript_id "ENST00000375337"; gene_name "FBP2"; ref_gene_id "ENSG00000130957";
chr9	StringTie	exon	94558720	94559132	1000	-	.	gene_id "MSTRG.198484"; transcript_id "ENST00000375337"; exon_number "1"; gene_name "FBP2"; ref_gene_id "ENSG00000130957";
chr9	StringTie	exon	94563342	94563461	1000	-	.	gene_id "MSTRG.198484"; transcript_id "ENST00000375337"; exon_number "2"; gene_name "FBP2"; ref_gene_id "ENSG00000130957";
chr9	StringTie	exon	94567270	94567407	1000	-	.	gene_id "MSTRG.198484"; transcript_id "ENST00000375337"; exon_number "3"; gene_name "FBP2"; ref_gene_id "ENSG00000130957";
chr9	StringTie	exon	94571462	94571602	1000	-	.	gene_id "MSTRG.198484"; transcript_id "ENST00000375337"; exon_number "4"; gene_name "FBP2"; ref_gene_id "ENSG00000130957";
chr9	StringTie	exon	94584577	94584669	1000	-	.	gene_id "MSTRG.198484"; transcript_id "ENST00000375337"; exon_number "5"; gene_name "FBP2"; ref_gene_id "ENSG00000130957";
chr9	StringTie	exon	94587307	94587469	1000	-	.	gene_id "MSTRG.198484"; transcript_id "ENST00000375337"; exon_number "6"; gene_name "FBP2"; ref_gene_id "ENSG00000130957";
chr9	StringTie	exon	94593557	94593793	1000	-	.	gene_id "MSTRG.198484"; transcript_id "ENST00000375337"; exon_number "7"; gene_name "FBP2"; ref_gene_id "ENSG00000130957";
chr9	StringTie	transcript	94525772	94593841	1000	-	.	gene_id "MSTRG.198484"; transcript_id "MSTRG.198484.1";
chr9	StringTie	exon	94525772	94553354	1000	-	.	gene_id "MSTRG.198484"; transcript_id "MSTRG.198484.1"; exon_number "1";
chr9	StringTie	exon	94554559	94559132	1000	-	.	gene_id "MSTRG.198484"; transcript_id "MSTRG.198484.1"; exon_number "2";
chr9	StringTie	exon	94563342	94563461	1000	-	.	gene_id "MSTRG.198484"; transcript_id "MSTRG.198484.1"; exon_number "3";
chr9	StringTie	exon	94567270	94567407	1000	-	.	gene_id "MSTRG.198484"; transcript_id "MSTRG.198484.1"; exon_number "4";
chr9	StringTie	exon	94571462	94571602	1000	-	.	gene_id "MSTRG.198484"; transcript_id "MSTRG.198484.1"; exon_number "5";
chr9	StringTie	exon	94584577	94584669	1000	-	.	gene_id "MSTRG.198484"; transcript_id "MSTRG.198484.1"; exon_number "6";
chr9	StringTie	exon	94587307	94587469	1000	-	.	gene_id "MSTRG.198484"; transcript_id "MSTRG.198484.1"; exon_number "7";
chr9	StringTie	exon	94593557	94593841	1000	-	.	gene_id "MSTRG.198484"; transcript_id "MSTRG.198484.1"; exon_number "8";
chr9	StringTie	transcript	94558451	94590722	1000	-	.	gene_id "MSTRG.198484"; transcript_id "MSTRG.198484.10";
chr9	StringTie	exon	94558451	94559132	1000	-	.	gene_id "MSTRG.198484"; transcript_id "MSTRG.198484.10"; exon_number "1";
chr9	StringTie	exon	94563342	94563461	1000	-	.	gene_id "MSTRG.198484"; transcript_id "MSTRG.198484.10"; exon_number "2";
chr9	StringTie	exon	94567270	94567407	1000	-	.	gene_id "MSTRG.198484"; transcript_id "MSTRG.198484.10"; exon_number "3";
chr9	StringTie	exon	94571462	94571602	1000	-	.	gene_id "MSTRG.198484"; transcript_id "MSTRG.198484.10"; exon_number "4";
chr9	StringTie	exon	94584577	94584669	1000	-	.	gene_id "MSTRG.198484"; transcript_id "MSTRG.198484.10"; exon_number "5";
chr9	StringTie	exon	94587307	94587469	1000	-	.	gene_id "MSTRG.198484"; transcript_id "MSTRG.198484.10"; exon_number "6";
chr9	StringTie	exon	94590141	94590722	1000	-	.	gene_id "MSTRG.198484"; transcript_id "MSTRG.198484.10"; exon_number "7";
chr9	StringTie	transcript	94558503	94585355	1000	-	.	gene_id "MSTRG.198484"; transcript_id "MSTRG.198484.11";
chr9	StringTie	exon	94558503	94559132	1000	-	.	gene_id "MSTRG.198484"; transcript_id "MSTRG.198484.11"; exon_number "1";
chr9	StringTie	exon	94563342	94563461	1000	-	.	gene_id "MSTRG.198484"; transcript_id "MSTRG.198484.11"; exon_number "2";
chr9	StringTie	exon	94567270	94567407	1000	-	.	gene_id "MSTRG.198484"; transcript_id "MSTRG.198484.11"; exon_number "3";
chr9	StringTie	exon	94571462	94571602	1000	-	.	gene_id "MSTRG.198484"; transcript_id "MSTRG.198484.11"; exon_number "4";
chr9	StringTie	exon	94584577	94584669	1000	-	.	gene_id "MSTRG.198484"; transcript_id "MSTRG.198484.11"; exon_number "5";
chr9	StringTie	exon	94584818	94585355	1000	-	.	gene_id "MSTRG.198484"; transcript_id "MSTRG.198484.11"; exon_number "6";
chr9	StringTie	transcript	94558507	94585175	1000	-	.	gene_id "MSTRG.198484"; transcript_id "MSTRG.198484.12";
chr9	StringTie	exon	94558507	94559132	1000	-	.	gene_id "MSTRG.198484"; transcript_id "MSTRG.198484.12"; exon_number "1";
chr9	StringTie	exon	94563342	94563461	1000	-	.	gene_id "MSTRG.198484"; transcript_id "MSTRG.198484.12"; exon_number "2";
chr9	StringTie	exon	94571462	94571602	1000	-	.	gene_id "MSTRG.198484"; transcript_id "MSTRG.198484.12"; exon_number "3";
chr9	StringTie	exon	94584577	94584669	1000	-	.	gene_id "MSTRG.198484"; transcript_id "MSTRG.198484.12"; exon_number "4";
chr9	StringTie	exon	94584876	94585175	1000	-	.	gene_id "MSTRG.198484"; transcript_id "MSTRG.198484.12"; exon_number "5";
chr9	StringTie	transcript	94558513	94585129	1000	-	.	gene_id "MSTRG.198484"; transcript_id "MSTRG.198484.13";
chr9	StringTie	exon	94558513	94559132	1000	-	.	gene_id "MSTRG.198484"; transcript_id "MSTRG.198484.13"; exon_number "1";
chr9	StringTie	exon	94563342	94563461	1000	-	.	gene_id "MSTRG.198484"; transcript_id "MSTRG.198484.13"; exon_number "2";
chr9	StringTie	exon	94567270	94567407	1000	-	.	gene_id "MSTRG.198484"; transcript_id "MSTRG.198484.13"; exon_number "3";
chr9	StringTie	exon	94571462	94571602	1000	-	.	gene_id "MSTRG.198484"; transcript_id "MSTRG.198484.13"; exon_number "4";
chr9	StringTie	exon	94584577	94584669	1000	-	.	gene_id "MSTRG.198484"; transcript_id "MSTRG.198484.13"; exon_number "5";
chr9	StringTie	exon	94584876	94585129	1000	-	.	gene_id "MSTRG.198484"; transcript_id "MSTRG.198484.13"; exon_number "6";
chr9	StringTie	transcript	94558618	94587912	1000	-	.	gene_id "MSTRG.198484"; transcript_id "MSTRG.198484.14";
chr9	StringTie	exon	94558618	94559132	1000	-	.	gene_id "MSTRG.198484"; transcript_id "MSTRG.198484.14"; exon_number "1";
chr9	StringTie	exon	94563342	94563461	1000	-	.	gene_id "MSTRG.198484"; transcript_id "MSTRG.198484.14"; exon_number "2";
chr9	StringTie	exon	94567270	94567407	1000	-	.	gene_id "MSTRG.198484"; transcript_id "MSTRG.198484.14"; exon_number "3";
chr9	StringTie	exon	94571462	94571602	1000	-	.	gene_id "MSTRG.198484"; transcript_id "MSTRG.198484.14"; exon_number "4";
chr9	StringTie	exon	94584577	94584669	1000	-	.	gene_id "MSTRG.198484"; transcript_id "MSTRG.198484.14"; exon_number "5";
chr9	StringTie	exon	94587307	94587469	1000	-	.	gene_id "MSTRG.198484"; transcript_id "MSTRG.198484.14"; exon_number "6";
chr9	StringTie	exon	94587632	94587912	1000	-	.	gene_id "MSTRG.198484"; transcript_id "MSTRG.198484.14"; exon_number "7";
chr9	StringTie	transcript	94558652	94563748	1000	-	.	gene_id "MSTRG.198484"; transcript_id "MSTRG.198484.15";
chr9	StringTie	exon	94558652	94559132	1000	-	.	gene_id "MSTRG.198484"; transcript_id "MSTRG.198484.15"; exon_number "1";
chr9	StringTie	exon	94563342	94563461	1000	-	.	gene_id "MSTRG.198484"; transcript_id "MSTRG.198484.15"; exon_number "2";
chr9	StringTie	exon	94563649	94563748	1000	-	.	gene_id "MSTRG.198484"; transcript_id "MSTRG.198484.15"; exon_number "3";
chr9	StringTie	transcript	94558717	94568037	1000	-	.	gene_id "MSTRG.198484"; transcript_id "MSTRG.198484.16";
chr9	StringTie	exon	94558717	94559132	1000	-	.	gene_id "MSTRG.198484"; transcript_id "MSTRG.198484.16"; exon_number "1";
chr9	StringTie	exon	94563342	94563461	1000	-	.	gene_id "MSTRG.198484"; transcript_id "MSTRG.198484.16"; exon_number "2";
chr9	StringTie	exon	94567270	94567407	1000	-	.	gene_id "MSTRG.198484"; transcript_id "MSTRG.198484.16"; exon_number "3";
chr9	StringTie	exon	94568003	94568037	1000	-	.	gene_id "MSTRG.198484"; transcript_id "MSTRG.198484.16"; exon_number "4";
chr9	StringTie	transcript	94527167	94554872	1000	-	.	gene_id "MSTRG.198484"; transcript_id "MSTRG.198484.2";
chr9	StringTie	exon	94527167	94527190	1000	-	.	gene_id "MSTRG.198484"; transcript_id "MSTRG.198484.2"; exon_number "1";
chr9	StringTie	exon	94553241	94553354	1000	-	.	gene_id "MSTRG.198484"; transcript_id "MSTRG.198484.2"; exon_number "2";
chr9	StringTie	exon	94554559	94554872	1000	-	.	gene_id "MSTRG.198484"; transcript_id "MSTRG.198484.2"; exon_number "3";
chr9	StringTie	transcript	94537619	94555005	1000	-	.	gene_id "MSTRG.198484"; transcript_id "MSTRG.198484.3";
chr9	StringTie	exon	94537619	94537699	1000	-	.	gene_id "MSTRG.198484"; transcript_id "MSTRG.198484.3"; exon_number "1";
chr9	StringTie	exon	94553241	94553354	1000	-	.	gene_id "MSTRG.198484"; transcript_id "MSTRG.198484.3"; exon_number "2";
chr9	StringTie	exon	94554559	94555005	1000	-	.	gene_id "MSTRG.198484"; transcript_id "MSTRG.198484.3"; exon_number "3";
chr9	StringTie	transcript	94538616	94554914	1000	-	.	gene_id "MSTRG.198484"; transcript_id "MSTRG.198484.4";
chr9	StringTie	exon	94538616	94538890	1000	-	.	gene_id "MSTRG.198484"; transcript_id "MSTRG.198484.4"; exon_number "1";
chr9	StringTie	exon	94553241	94553354	1000	-	.	gene_id "MSTRG.198484"; transcript_id "MSTRG.198484.4"; exon_number "2";
chr9	StringTie	exon	94554559	94554914	1000	-	.	gene_id "MSTRG.198484"; transcript_id "MSTRG.198484.4"; exon_number "3";
chr9	StringTie	transcript	94543500	94545267	1000	-	.	gene_id "MSTRG.198484"; transcript_id "MSTRG.198484.5";
chr9	StringTie	exon	94543500	94543769	1000	-	.	gene_id "MSTRG.198484"; transcript_id "MSTRG.198484.5"; exon_number "1";
chr9	StringTie	exon	94545192	94545267	1000	-	.	gene_id "MSTRG.198484"; transcript_id "MSTRG.198484.5"; exon_number "2";
chr9	StringTie	transcript	94550128	94555007	1000	-	.	gene_id "MSTRG.198484"; transcript_id "MSTRG.198484.6";
chr9	StringTie	exon	94550128	94550328	1000	-	.	gene_id "MSTRG.198484"; transcript_id "MSTRG.198484.6"; exon_number "1";
chr9	StringTie	exon	94553241	94553354	1000	-	.	gene_id "MSTRG.198484"; transcript_id "MSTRG.198484.6"; exon_number "2";
chr9	StringTie	exon	94554559	94555007	1000	-	.	gene_id "MSTRG.198484"; transcript_id "MSTRG.198484.6"; exon_number "3";
chr9	StringTie	transcript	94553120	94554994	1000	-	.	gene_id "MSTRG.198484"; transcript_id "MSTRG.198484.7";
chr9	StringTie	exon	94553120	94553354	1000	-	.	gene_id "MSTRG.198484"; transcript_id "MSTRG.198484.7"; exon_number "1";
chr9	StringTie	exon	94554563	94554994	1000	-	.	gene_id "MSTRG.198484"; transcript_id "MSTRG.198484.7"; exon_number "2";
chr9	StringTie	transcript	94553170	94554144	1000	-	.	gene_id "MSTRG.198484"; transcript_id "MSTRG.198484.8";
chr9	StringTie	exon	94553170	94553354	1000	-	.	gene_id "MSTRG.198484"; transcript_id "MSTRG.198484.8"; exon_number "1";
chr9	StringTie	exon	94554108	94554144	1000	-	.	gene_id "MSTRG.198484"; transcript_id "MSTRG.198484.8"; exon_number "2";
chr9	StringTie	transcript	94555311	94594144	1000	-	.	gene_id "MSTRG.198484"; transcript_id "MSTRG.198484.9";
chr9	StringTie	exon	94555311	94559132	1000	-	.	gene_id "MSTRG.198484"; transcript_id "MSTRG.198484.9"; exon_number "1";
chr9	StringTie	exon	94563342	94563461	1000	-	.	gene_id "MSTRG.198484"; transcript_id "MSTRG.198484.9"; exon_number "2";
chr9	StringTie	exon	94571462	94571602	1000	-	.	gene_id "MSTRG.198484"; transcript_id "MSTRG.198484.9"; exon_number "3";
chr9	StringTie	exon	94584577	94584669	1000	-	.	gene_id "MSTRG.198484"; transcript_id "MSTRG.198484.9"; exon_number "4";
chr9	StringTie	exon	94587307	94587469	1000	-	.	gene_id "MSTRG.198484"; transcript_id "MSTRG.198484.9"; exon_number "5";
chr9	StringTie	exon	94593557	94594144	1000	-	.	gene_id "MSTRG.198484"; transcript_id "MSTRG.198484.9"; exon_number "6";
chr9	StringTie	transcript	94586416	94596819	1000	+	.	gene_id "MSTRG.198485"; transcript_id "MSTRG.198485.1";
chr9	StringTie	exon	94586416	94586824	1000	+	.	gene_id "MSTRG.198485"; transcript_id "MSTRG.198485.1"; exon_number "1";
chr9	StringTie	exon	94593764	94594049	1000	+	.	gene_id "MSTRG.198485"; transcript_id "MSTRG.198485.1"; exon_number "2";
chr9	StringTie	exon	94595791	94595878	1000	+	.	gene_id "MSTRG.198485"; transcript_id "MSTRG.198485.1"; exon_number "3";
chr9	StringTie	exon	94596325	94596819	1000	+	.	gene_id "MSTRG.198485"; transcript_id "MSTRG.198485.1"; exon_number "4";
chr9	StringTie	transcript	94638839	94640383	1000	+	.	gene_id "MSTRG.198485"; transcript_id "MSTRG.198485.10";
chr9	StringTie	exon	94638839	94639353	1000	+	.	gene_id "MSTRG.198485"; transcript_id "MSTRG.198485.10"; exon_number "1";
chr9	StringTie	exon	94639407	94639648	1000	+	.	gene_id "MSTRG.198485"; transcript_id "MSTRG.198485.10"; exon_number "2";
chr9	StringTie	exon	94640100	94640383	1000	+	.	gene_id "MSTRG.198485"; transcript_id "MSTRG.198485.10"; exon_number "3";
chr9	StringTie	transcript	94638986	94640387	1000	+	.	gene_id "MSTRG.198485"; transcript_id "MSTRG.198485.11";
chr9	StringTie	exon	94638986	94639353	1000	+	.	gene_id "MSTRG.198485"; transcript_id "MSTRG.198485.11"; exon_number "1";
chr9	StringTie	exon	94639434	94639648	1000	+	.	gene_id "MSTRG.198485"; transcript_id "MSTRG.198485.11"; exon_number "2";
chr9	StringTie	exon	94640092	94640387	1000	+	.	gene_id "MSTRG.198485"; transcript_id "MSTRG.198485.11"; exon_number "3";
chr9	StringTie	transcript	94639020	94640189	1000	+	.	gene_id "MSTRG.198485"; transcript_id "MSTRG.198485.12";
chr9	StringTie	exon	94639020	94639340	1000	+	.	gene_id "MSTRG.198485"; transcript_id "MSTRG.198485.12"; exon_number "1";
chr9	StringTie	exon	94639368	94639648	1000	+	.	gene_id "MSTRG.198485"; transcript_id "MSTRG.198485.12"; exon_number "2";
chr9	StringTie	exon	94640079	94640189	1000	+	.	gene_id "MSTRG.198485"; transcript_id "MSTRG.198485.12"; exon_number "3";
chr9	StringTie	transcript	94639107	94639655	1000	+	.	gene_id "MSTRG.198485"; transcript_id "MSTRG.198485.13";
chr9	StringTie	exon	94639107	94639340	1000	+	.	gene_id "MSTRG.198485"; transcript_id "MSTRG.198485.13"; exon_number "1";
chr9	StringTie	exon	94639421	94639655	1000	+	.	gene_id "MSTRG.198485"; transcript_id "MSTRG.198485.13"; exon_number "2";
chr9	StringTie	transcript	94639108	94639575	1000	+	.	gene_id "MSTRG.198485"; transcript_id "MSTRG.198485.14";
chr9	StringTie	exon	94639108	94639406	1000	+	.	gene_id "MSTRG.198485"; transcript_id "MSTRG.198485.14"; exon_number "1";
chr9	StringTie	exon	94639434	94639575	1000	+	.	gene_id "MSTRG.198485"; transcript_id "MSTRG.198485.14"; exon_number "2";
chr9	StringTie	transcript	94639135	94640158	1000	+	.	gene_id "MSTRG.198485"; transcript_id "MSTRG.198485.15";
chr9	StringTie	exon	94639135	94639367	1000	+	.	gene_id "MSTRG.198485"; transcript_id "MSTRG.198485.15"; exon_number "1";
chr9	StringTie	exon	94639434	94639648	1000	+	.	gene_id "MSTRG.198485"; transcript_id "MSTRG.198485.15"; exon_number "2";
chr9	StringTie	exon	94640092	94640158	1000	+	.	gene_id "MSTRG.198485"; transcript_id "MSTRG.198485.15"; exon_number "3";
chr9	StringTie	transcript	94639149	94640044	1000	+	.	gene_id "MSTRG.198485"; transcript_id "MSTRG.198485.16";
chr9	StringTie	exon	94639149	94639353	1000	+	.	gene_id "MSTRG.198485"; transcript_id "MSTRG.198485.16"; exon_number "1";
chr9	StringTie	exon	94639421	94640044	1000	+	.	gene_id "MSTRG.198485"; transcript_id "MSTRG.198485.16"; exon_number "2";
chr9	StringTie	transcript	94586656	94603449	1000	+	.	gene_id "MSTRG.198485"; transcript_id "MSTRG.198485.2";
chr9	StringTie	exon	94586656	94586824	1000	+	.	gene_id "MSTRG.198485"; transcript_id "MSTRG.198485.2"; exon_number "1";
chr9	StringTie	exon	94593764	94594049	1000	+	.	gene_id "MSTRG.198485"; transcript_id "MSTRG.198485.2"; exon_number "2";
chr9	StringTie	exon	94595791	94595878	1000	+	.	gene_id "MSTRG.198485"; transcript_id "MSTRG.198485.2"; exon_number "3";
chr9	StringTie	exon	94603290	94603449	1000	+	.	gene_id "MSTRG.198485"; transcript_id "MSTRG.198485.2"; exon_number "4";
chr9	StringTie	transcript	94595812	94640416	1000	+	.	gene_id "MSTRG.198485"; transcript_id "MSTRG.198485.3";
chr9	StringTie	exon	94595812	94595878	1000	+	.	gene_id "MSTRG.198485"; transcript_id "MSTRG.198485.3"; exon_number "1";
chr9	StringTie	exon	94603290	94603343	1000	+	.	gene_id "MSTRG.198485"; transcript_id "MSTRG.198485.3"; exon_number "2";
chr9	StringTie	exon	94620422	94620489	1000	+	.	gene_id "MSTRG.198485"; transcript_id "MSTRG.198485.3"; exon_number "3";
chr9	StringTie	exon	94639141	94640416	1000	+	.	gene_id "MSTRG.198485"; transcript_id "MSTRG.198485.3"; exon_number "4";
chr9	StringTie	transcript	94603148	94603517	1000	+	.	gene_id "MSTRG.198485"; transcript_id "MSTRG.198485.4";
chr9	StringTie	exon	94603148	94603298	1000	+	.	gene_id "MSTRG.198485"; transcript_id "MSTRG.198485.4"; exon_number "1";
chr9	StringTie	exon	94603368	94603517	1000	+	.	gene_id "MSTRG.198485"; transcript_id "MSTRG.198485.4"; exon_number "2";
chr9	StringTie	transcript	94603161	94603430	1000	+	.	gene_id "MSTRG.198485"; transcript_id "MSTRG.198485.5";
chr9	StringTie	exon	94603161	94603298	1000	+	.	gene_id "MSTRG.198485"; transcript_id "MSTRG.198485.5"; exon_number "1";
chr9	StringTie	exon	94603331	94603430	1000	+	.	gene_id "MSTRG.198485"; transcript_id "MSTRG.198485.5"; exon_number "2";
chr9	StringTie	transcript	94603162	94603437	1000	+	.	gene_id "MSTRG.198485"; transcript_id "MSTRG.198485.6";
chr9	StringTie	exon	94603162	94603298	1000	+	.	gene_id "MSTRG.198485"; transcript_id "MSTRG.198485.6"; exon_number "1";
chr9	StringTie	exon	94603338	94603437	1000	+	.	gene_id "MSTRG.198485"; transcript_id "MSTRG.198485.6"; exon_number "2";
chr9	StringTie	transcript	94637692	94640640	1000	+	.	gene_id "MSTRG.198485"; transcript_id "MSTRG.198485.7";
chr9	StringTie	exon	94637692	94639367	1000	+	.	gene_id "MSTRG.198485"; transcript_id "MSTRG.198485.7"; exon_number "1";
chr9	StringTie	exon	94639421	94639648	1000	+	.	gene_id "MSTRG.198485"; transcript_id "MSTRG.198485.7"; exon_number "2";
chr9	StringTie	exon	94640092	94640640	1000	+	.	gene_id "MSTRG.198485"; transcript_id "MSTRG.198485.7"; exon_number "3";
chr9	StringTie	transcript	94638578	94640448	1000	+	.	gene_id "MSTRG.198485"; transcript_id "MSTRG.198485.8";
chr9	StringTie	exon	94638578	94639367	1000	+	.	gene_id "MSTRG.198485"; transcript_id "MSTRG.198485.8"; exon_number "1";
chr9	StringTie	exon	94639421	94639648	1000	+	.	gene_id "MSTRG.198485"; transcript_id "MSTRG.198485.8"; exon_number "2";
chr9	StringTie	exon	94640079	94640448	1000	+	.	gene_id "MSTRG.198485"; transcript_id "MSTRG.198485.8"; exon_number "3";
chr9	StringTie	transcript	94638743	94640185	1000	+	.	gene_id "MSTRG.198485"; transcript_id "MSTRG.198485.9";
chr9	StringTie	exon	94638743	94639353	1000	+	.	gene_id "MSTRG.198485"; transcript_id "MSTRG.198485.9"; exon_number "1";
chr9	StringTie	exon	94639434	94639648	1000	+	.	gene_id "MSTRG.198485"; transcript_id "MSTRG.198485.9"; exon_number "2";
chr9	StringTie	exon	94640079	94640185	1000	+	.	gene_id "MSTRG.198485"; transcript_id "MSTRG.198485.9"; exon_number "3";
chr9	StringTie	transcript	94603133	94639507	1000	-	.	gene_id "MSTRG.198486"; transcript_id "ENST00000375326"; gene_name "FBP1"; ref_gene_id "ENSG00000165140";
chr9	StringTie	exon	94603133	94603572	1000	-	.	gene_id "MSTRG.198486"; transcript_id "ENST00000375326"; exon_number "1"; gene_name "FBP1"; ref_gene_id "ENSG00000165140";
chr9	StringTie	exon	94605457	94605576	1000	-	.	gene_id "MSTRG.198486"; transcript_id "ENST00000375326"; exon_number "2"; gene_name "FBP1"; ref_gene_id "ENSG00000165140";
chr9	StringTie	exon	94606815	94606952	1000	-	.	gene_id "MSTRG.198486"; transcript_id "ENST00000375326"; exon_number "3"; gene_name "FBP1"; ref_gene_id "ENSG00000165140";
chr9	StringTie	exon	94609921	94610061	1000	-	.	gene_id "MSTRG.198486"; transcript_id "ENST00000375326"; exon_number "4"; gene_name "FBP1"; ref_gene_id "ENSG00000165140";
chr9	StringTie	exon	94617768	94617860	1000	-	.	gene_id "MSTRG.198486"; transcript_id "ENST00000375326"; exon_number "5"; gene_name "FBP1"; ref_gene_id "ENSG00000165140";
chr9	StringTie	exon	94620329	94620491	1000	-	.	gene_id "MSTRG.198486"; transcript_id "ENST00000375326"; exon_number "6"; gene_name "FBP1"; ref_gene_id "ENSG00000165140";
chr9	StringTie	exon	94639141	94639507	1000	-	.	gene_id "MSTRG.198486"; transcript_id "ENST00000375326"; exon_number "7"; gene_name "FBP1"; ref_gene_id "ENSG00000165140";
chr9	StringTie	transcript	94606815	94640137	1000	-	.	gene_id "MSTRG.198486"; transcript_id "ENST00000414122"; gene_name "FBP1"; ref_gene_id "ENSG00000165140";
chr9	StringTie	exon	94606815	94606952	1000	-	.	gene_id "MSTRG.198486"; transcript_id "ENST00000414122"; exon_number "1"; gene_name "FBP1"; ref_gene_id "ENSG00000165140";
chr9	StringTie	exon	94609921	94610061	1000	-	.	gene_id "MSTRG.198486"; transcript_id "ENST00000414122"; exon_number "2"; gene_name "FBP1"; ref_gene_id "ENSG00000165140";
chr9	StringTie	exon	94617768	94617860	1000	-	.	gene_id "MSTRG.198486"; transcript_id "ENST00000414122"; exon_number "3"; gene_name "FBP1"; ref_gene_id "ENSG00000165140";
chr9	StringTie	exon	94620329	94620491	1000	-	.	gene_id "MSTRG.198486"; transcript_id "ENST00000414122"; exon_number "4"; gene_name "FBP1"; ref_gene_id "ENSG00000165140";
chr9	StringTie	exon	94640044	94640137	1000	-	.	gene_id "MSTRG.198486"; transcript_id "ENST00000414122"; exon_number "5"; gene_name "FBP1"; ref_gene_id "ENSG00000165140";
chr9	StringTie	transcript	94603141	94640249	1000	-	.	gene_id "MSTRG.198486"; transcript_id "ENST00000415431"; gene_name "FBP1"; ref_gene_id "ENSG00000165140";
chr9	StringTie	exon	94603141	94603572	1000	-	.	gene_id "MSTRG.198486"; transcript_id "ENST00000415431"; exon_number "1"; gene_name "FBP1"; ref_gene_id "ENSG00000165140";
chr9	StringTie	exon	94605457	94605576	1000	-	.	gene_id "MSTRG.198486"; transcript_id "ENST00000415431"; exon_number "2"; gene_name "FBP1"; ref_gene_id "ENSG00000165140";
chr9	StringTie	exon	94606815	94606952	1000	-	.	gene_id "MSTRG.198486"; transcript_id "ENST00000415431"; exon_number "3"; gene_name "FBP1"; ref_gene_id "ENSG00000165140";
chr9	StringTie	exon	94609921	94610061	1000	-	.	gene_id "MSTRG.198486"; transcript_id "ENST00000415431"; exon_number "4"; gene_name "FBP1"; ref_gene_id "ENSG00000165140";
chr9	StringTie	exon	94617768	94617860	1000	-	.	gene_id "MSTRG.198486"; transcript_id "ENST00000415431"; exon_number "5"; gene_name "FBP1"; ref_gene_id "ENSG00000165140";
chr9	StringTie	exon	94620329	94620491	1000	-	.	gene_id "MSTRG.198486"; transcript_id "ENST00000415431"; exon_number "6"; gene_name "FBP1"; ref_gene_id "ENSG00000165140";
chr9	StringTie	exon	94639141	94639334	1000	-	.	gene_id "MSTRG.198486"; transcript_id "ENST00000415431"; exon_number "7"; gene_name "FBP1"; ref_gene_id "ENSG00000165140";
chr9	StringTie	exon	94640044	94640249	1000	-	.	gene_id "MSTRG.198486"; transcript_id "ENST00000415431"; exon_number "8"; gene_name "FBP1"; ref_gene_id "ENSG00000165140";
chr9	StringTie	transcript	94601898	94640761	1000	-	.	gene_id "MSTRG.198486"; transcript_id "MSTRG.198486.1";
chr9	StringTie	exon	94601898	94603572	1000	-	.	gene_id "MSTRG.198486"; transcript_id "MSTRG.198486.1"; exon_number "1";
chr9	StringTie	exon	94605457	94605576	1000	-	.	gene_id "MSTRG.198486"; transcript_id "MSTRG.198486.1"; exon_number "2";
chr9	StringTie	exon	94606815	94606952	1000	-	.	gene_id "MSTRG.198486"; transcript_id "MSTRG.198486.1"; exon_number "3";
chr9	StringTie	exon	94609921	94610061	1000	-	.	gene_id "MSTRG.198486"; transcript_id "MSTRG.198486.1"; exon_number "4";
chr9	StringTie	exon	94617768	94617860	1000	-	.	gene_id "MSTRG.198486"; transcript_id "MSTRG.198486.1"; exon_number "5";
chr9	StringTie	exon	94620329	94620491	1000	-	.	gene_id "MSTRG.198486"; transcript_id "MSTRG.198486.1"; exon_number "6";
chr9	StringTie	exon	94640044	94640761	1000	-	.	gene_id "MSTRG.198486"; transcript_id "MSTRG.198486.1"; exon_number "7";
chr9	StringTie	transcript	94603079	94620491	1000	-	.	gene_id "MSTRG.198486"; transcript_id "MSTRG.198486.10";
chr9	StringTie	exon	94603079	94603572	1000	-	.	gene_id "MSTRG.198486"; transcript_id "MSTRG.198486.10"; exon_number "1";
chr9	StringTie	exon	94605457	94605548	1000	-	.	gene_id "MSTRG.198486"; transcript_id "MSTRG.198486.10"; exon_number "2";
chr9	StringTie	exon	94606823	94606952	1000	-	.	gene_id "MSTRG.198486"; transcript_id "MSTRG.198486.10"; exon_number "3";
chr9	StringTie	exon	94609921	94610061	1000	-	.	gene_id "MSTRG.198486"; transcript_id "MSTRG.198486.10"; exon_number "4";
chr9	StringTie	exon	94617768	94617860	1000	-	.	gene_id "MSTRG.198486"; transcript_id "MSTRG.198486.10"; exon_number "5";
chr9	StringTie	exon	94620329	94620491	1000	-	.	gene_id "MSTRG.198486"; transcript_id "MSTRG.198486.10"; exon_number "6";
chr9	StringTie	transcript	94603082	94638525	1000	-	.	gene_id "MSTRG.198486"; transcript_id "MSTRG.198486.11";
chr9	StringTie	exon	94603082	94603572	1000	-	.	gene_id "MSTRG.198486"; transcript_id "MSTRG.198486.11"; exon_number "1";
chr9	StringTie	exon	94605457	94605576	1000	-	.	gene_id "MSTRG.198486"; transcript_id "MSTRG.198486.11"; exon_number "2";
chr9	StringTie	exon	94606815	94606952	1000	-	.	gene_id "MSTRG.198486"; transcript_id "MSTRG.198486.11"; exon_number "3";
chr9	StringTie	exon	94609921	94610061	1000	-	.	gene_id "MSTRG.198486"; transcript_id "MSTRG.198486.11"; exon_number "4";
chr9	StringTie	exon	94617768	94617860	1000	-	.	gene_id "MSTRG.198486"; transcript_id "MSTRG.198486.11"; exon_number "5";
chr9	StringTie	exon	94620329	94620491	1000	-	.	gene_id "MSTRG.198486"; transcript_id "MSTRG.198486.11"; exon_number "6";
chr9	StringTie	exon	94638226	94638525	1000	-	.	gene_id "MSTRG.198486"; transcript_id "MSTRG.198486.11"; exon_number "7";
chr9	StringTie	transcript	94603086	94640400	1000	-	.	gene_id "MSTRG.198486"; transcript_id "MSTRG.198486.12";
chr9	StringTie	exon	94603086	94603572	1000	-	.	gene_id "MSTRG.198486"; transcript_id "MSTRG.198486.12"; exon_number "1";
chr9	StringTie	exon	94605457	94605576	1000	-	.	gene_id "MSTRG.198486"; transcript_id "MSTRG.198486.12"; exon_number "2";
chr9	StringTie	exon	94606815	94607112	1000	-	.	gene_id "MSTRG.198486"; transcript_id "MSTRG.198486.12"; exon_number "3";
chr9	StringTie	exon	94609921	94610061	1000	-	.	gene_id "MSTRG.198486"; transcript_id "MSTRG.198486.12"; exon_number "4";
chr9	StringTie	exon	94617768	94617860	1000	-	.	gene_id "MSTRG.198486"; transcript_id "MSTRG.198486.12"; exon_number "5";
chr9	StringTie	exon	94620329	94620491	1000	-	.	gene_id "MSTRG.198486"; transcript_id "MSTRG.198486.12"; exon_number "6";
chr9	StringTie	exon	94640044	94640400	1000	-	.	gene_id "MSTRG.198486"; transcript_id "MSTRG.198486.12"; exon_number "7";
chr9	StringTie	transcript	94603086	94640289	1000	-	.	gene_id "MSTRG.198486"; transcript_id "MSTRG.198486.13";
chr9	StringTie	exon	94603086	94603572	1000	-	.	gene_id "MSTRG.198486"; transcript_id "MSTRG.198486.13"; exon_number "1";
chr9	StringTie	exon	94605457	94605576	1000	-	.	gene_id "MSTRG.198486"; transcript_id "MSTRG.198486.13"; exon_number "2";
chr9	StringTie	exon	94609921	94610061	1000	-	.	gene_id "MSTRG.198486"; transcript_id "MSTRG.198486.13"; exon_number "3";
chr9	StringTie	exon	94617768	94617860	1000	-	.	gene_id "MSTRG.198486"; transcript_id "MSTRG.198486.13"; exon_number "4";
chr9	StringTie	exon	94620329	94620491	1000	-	.	gene_id "MSTRG.198486"; transcript_id "MSTRG.198486.13"; exon_number "5";
chr9	StringTie	exon	94639141	94639361	1000	-	.	gene_id "MSTRG.198486"; transcript_id "MSTRG.198486.13"; exon_number "6";
chr9	StringTie	exon	94640044	94640289	1000	-	.	gene_id "MSTRG.198486"; transcript_id "MSTRG.198486.13"; exon_number "7";
chr9	StringTie	transcript	94603092	94620486	1000	-	.	gene_id "MSTRG.198486"; transcript_id "MSTRG.198486.14";
chr9	StringTie	exon	94603092	94603572	1000	-	.	gene_id "MSTRG.198486"; transcript_id "MSTRG.198486.14"; exon_number "1";
chr9	StringTie	exon	94605457	94605576	1000	-	.	gene_id "MSTRG.198486"; transcript_id "MSTRG.198486.14"; exon_number "2";
chr9	StringTie	exon	94606815	94606952	1000	-	.	gene_id "MSTRG.198486"; transcript_id "MSTRG.198486.14"; exon_number "3";
chr9	StringTie	exon	94609921	94610061	1000	-	.	gene_id "MSTRG.198486"; transcript_id "MSTRG.198486.14"; exon_number "4";
chr9	StringTie	exon	94620329	94620486	1000	-	.	gene_id "MSTRG.198486"; transcript_id "MSTRG.198486.14"; exon_number "5";
chr9	StringTie	transcript	94603096	94639884	1000	-	.	gene_id "MSTRG.198486"; transcript_id "MSTRG.198486.15";
chr9	StringTie	exon	94603096	94603572	1000	-	.	gene_id "MSTRG.198486"; transcript_id "MSTRG.198486.15"; exon_number "1";
chr9	StringTie	exon	94605457	94605576	1000	-	.	gene_id "MSTRG.198486"; transcript_id "MSTRG.198486.15"; exon_number "2";
chr9	StringTie	exon	94606815	94606952	1000	-	.	gene_id "MSTRG.198486"; transcript_id "MSTRG.198486.15"; exon_number "3";
chr9	StringTie	exon	94609921	94610061	1000	-	.	gene_id "MSTRG.198486"; transcript_id "MSTRG.198486.15"; exon_number "4";
chr9	StringTie	exon	94617768	94617860	1000	-	.	gene_id "MSTRG.198486"; transcript_id "MSTRG.198486.15"; exon_number "5";
chr9	StringTie	exon	94620329	94620491	1000	-	.	gene_id "MSTRG.198486"; transcript_id "MSTRG.198486.15"; exon_number "6";
chr9	StringTie	exon	94639141	94639334	1000	-	.	gene_id "MSTRG.198486"; transcript_id "MSTRG.198486.15"; exon_number "7";
chr9	StringTie	exon	94639739	94639884	1000	-	.	gene_id "MSTRG.198486"; transcript_id "MSTRG.198486.15"; exon_number "8";
chr9	StringTie	transcript	94603119	94640283	1000	-	.	gene_id "MSTRG.198486"; transcript_id "MSTRG.198486.16";
chr9	StringTie	exon	94603119	94603572	1000	-	.	gene_id "MSTRG.198486"; transcript_id "MSTRG.198486.16"; exon_number "1";
chr9	StringTie	exon	94605457	94605576	1000	-	.	gene_id "MSTRG.198486"; transcript_id "MSTRG.198486.16"; exon_number "2";
chr9	StringTie	exon	94609921	94610061	1000	-	.	gene_id "MSTRG.198486"; transcript_id "MSTRG.198486.16"; exon_number "3";
chr9	StringTie	exon	94617768	94617860	1000	-	.	gene_id "MSTRG.198486"; transcript_id "MSTRG.198486.16"; exon_number "4";
chr9	StringTie	exon	94620329	94620491	1000	-	.	gene_id "MSTRG.198486"; transcript_id "MSTRG.198486.16"; exon_number "5";
chr9	StringTie	exon	94639141	94639334	1000	-	.	gene_id "MSTRG.198486"; transcript_id "MSTRG.198486.16"; exon_number "6";
chr9	StringTie	exon	94640044	94640283	1000	-	.	gene_id "MSTRG.198486"; transcript_id "MSTRG.198486.16"; exon_number "7";
chr9	StringTie	transcript	94603122	94623649	1000	-	.	gene_id "MSTRG.198486"; transcript_id "MSTRG.198486.17";
chr9	StringTie	exon	94603122	94603572	1000	-	.	gene_id "MSTRG.198486"; transcript_id "MSTRG.198486.17"; exon_number "1";
chr9	StringTie	exon	94605457	94605576	1000	-	.	gene_id "MSTRG.198486"; transcript_id "MSTRG.198486.17"; exon_number "2";
chr9	StringTie	exon	94606815	94606952	1000	-	.	gene_id "MSTRG.198486"; transcript_id "MSTRG.198486.17"; exon_number "3";
chr9	StringTie	exon	94609921	94610061	1000	-	.	gene_id "MSTRG.198486"; transcript_id "MSTRG.198486.17"; exon_number "4";
chr9	StringTie	exon	94617768	94617860	1000	-	.	gene_id "MSTRG.198486"; transcript_id "MSTRG.198486.17"; exon_number "5";
chr9	StringTie	exon	94620329	94620491	1000	-	.	gene_id "MSTRG.198486"; transcript_id "MSTRG.198486.17"; exon_number "6";
chr9	StringTie	exon	94623621	94623649	1000	-	.	gene_id "MSTRG.198486"; transcript_id "MSTRG.198486.17"; exon_number "7";
chr9	StringTie	transcript	94603133	94640383	1000	-	.	gene_id "MSTRG.198486"; transcript_id "MSTRG.198486.18";
chr9	StringTie	exon	94603133	94603572	1000	-	.	gene_id "MSTRG.198486"; transcript_id "MSTRG.198486.18"; exon_number "1";
chr9	StringTie	exon	94605457	94605576	1000	-	.	gene_id "MSTRG.198486"; transcript_id "MSTRG.198486.18"; exon_number "2";
chr9	StringTie	exon	94606815	94606952	1000	-	.	gene_id "MSTRG.198486"; transcript_id "MSTRG.198486.18"; exon_number "3";
chr9	StringTie	exon	94609921	94610059	1000	-	.	gene_id "MSTRG.198486"; transcript_id "MSTRG.198486.18"; exon_number "4";
chr9	StringTie	exon	94617769	94617860	1000	-	.	gene_id "MSTRG.198486"; transcript_id "MSTRG.198486.18"; exon_number "5";
chr9	StringTie	exon	94620329	94620491	1000	-	.	gene_id "MSTRG.198486"; transcript_id "MSTRG.198486.18"; exon_number "6";
chr9	StringTie	exon	94639141	94640383	1000	-	.	gene_id "MSTRG.198486"; transcript_id "MSTRG.198486.18"; exon_number "7";
chr9	StringTie	transcript	94603133	94640398	1000	-	.	gene_id "MSTRG.198486"; transcript_id "MSTRG.198486.19";
chr9	StringTie	exon	94603133	94603572	1000	-	.	gene_id "MSTRG.198486"; transcript_id "MSTRG.198486.19"; exon_number "1";
chr9	StringTie	exon	94605457	94605576	1000	-	.	gene_id "MSTRG.198486"; transcript_id "MSTRG.198486.19"; exon_number "2";
chr9	StringTie	exon	94606815	94606952	1000	-	.	gene_id "MSTRG.198486"; transcript_id "MSTRG.198486.19"; exon_number "3";
chr9	StringTie	exon	94609921	94610061	1000	-	.	gene_id "MSTRG.198486"; transcript_id "MSTRG.198486.19"; exon_number "4";
chr9	StringTie	exon	94617768	94617860	1000	-	.	gene_id "MSTRG.198486"; transcript_id "MSTRG.198486.19"; exon_number "5";
chr9	StringTie	exon	94620329	94620491	1000	-	.	gene_id "MSTRG.198486"; transcript_id "MSTRG.198486.19"; exon_number "6";
chr9	StringTie	exon	94638900	94640398	1000	-	.	gene_id "MSTRG.198486"; transcript_id "MSTRG.198486.19"; exon_number "7";
chr9	StringTie	transcript	94602620	94642181	1000	-	.	gene_id "MSTRG.198486"; transcript_id "MSTRG.198486.2";
chr9	StringTie	exon	94602620	94603572	1000	-	.	gene_id "MSTRG.198486"; transcript_id "MSTRG.198486.2"; exon_number "1";
chr9	StringTie	exon	94605457	94605576	1000	-	.	gene_id "MSTRG.198486"; transcript_id "MSTRG.198486.2"; exon_number "2";
chr9	StringTie	exon	94606815	94606952	1000	-	.	gene_id "MSTRG.198486"; transcript_id "MSTRG.198486.2"; exon_number "3";
chr9	StringTie	exon	94609921	94610061	1000	-	.	gene_id "MSTRG.198486"; transcript_id "MSTRG.198486.2"; exon_number "4";
chr9	StringTie	exon	94617768	94617860	1000	-	.	gene_id "MSTRG.198486"; transcript_id "MSTRG.198486.2"; exon_number "5";
chr9	StringTie	exon	94620329	94620491	1000	-	.	gene_id "MSTRG.198486"; transcript_id "MSTRG.198486.2"; exon_number "6";
chr9	StringTie	exon	94639141	94639361	1000	-	.	gene_id "MSTRG.198486"; transcript_id "MSTRG.198486.2"; exon_number "7";
chr9	StringTie	exon	94640044	94642181	1000	-	.	gene_id "MSTRG.198486"; transcript_id "MSTRG.198486.2"; exon_number "8";
chr9	StringTie	transcript	94603133	94639678	1000	-	.	gene_id "MSTRG.198486"; transcript_id "MSTRG.198486.20";
chr9	StringTie	exon	94603133	94603600	1000	-	.	gene_id "MSTRG.198486"; transcript_id "MSTRG.198486.20"; exon_number "1";
chr9	StringTie	exon	94605457	94605576	1000	-	.	gene_id "MSTRG.198486"; transcript_id "MSTRG.198486.20"; exon_number "2";
chr9	StringTie	exon	94606815	94606952	1000	-	.	gene_id "MSTRG.198486"; transcript_id "MSTRG.198486.20"; exon_number "3";
chr9	StringTie	exon	94609921	94610061	1000	-	.	gene_id "MSTRG.198486"; transcript_id "MSTRG.198486.20"; exon_number "4";
chr9	StringTie	exon	94617768	94617860	1000	-	.	gene_id "MSTRG.198486"; transcript_id "MSTRG.198486.20"; exon_number "5";
chr9	StringTie	exon	94620329	94620491	1000	-	.	gene_id "MSTRG.198486"; transcript_id "MSTRG.198486.20"; exon_number "6";
chr9	StringTie	exon	94639141	94639678	1000	-	.	gene_id "MSTRG.198486"; transcript_id "MSTRG.198486.20"; exon_number "7";
chr9	StringTie	transcript	94603133	94639663	1000	-	.	gene_id "MSTRG.198486"; transcript_id "MSTRG.198486.21";
chr9	StringTie	exon	94603133	94603572	1000	-	.	gene_id "MSTRG.198486"; transcript_id "MSTRG.198486.21"; exon_number "1";
chr9	StringTie	exon	94605457	94605576	1000	-	.	gene_id "MSTRG.198486"; transcript_id "MSTRG.198486.21"; exon_number "2";
chr9	StringTie	exon	94606815	94606952	1000	-	.	gene_id "MSTRG.198486"; transcript_id "MSTRG.198486.21"; exon_number "3";
chr9	StringTie	exon	94609921	94610060	1000	-	.	gene_id "MSTRG.198486"; transcript_id "MSTRG.198486.21"; exon_number "4";
chr9	StringTie	exon	94617768	94617860	1000	-	.	gene_id "MSTRG.198486"; transcript_id "MSTRG.198486.21"; exon_number "5";
chr9	StringTie	exon	94620329	94620491	1000	-	.	gene_id "MSTRG.198486"; transcript_id "MSTRG.198486.21"; exon_number "6";
chr9	StringTie	exon	94639141	94639663	1000	-	.	gene_id "MSTRG.198486"; transcript_id "MSTRG.198486.21"; exon_number "7";
chr9	StringTie	transcript	94603133	94640387	1000	-	.	gene_id "MSTRG.198486"; transcript_id "MSTRG.198486.22";
chr9	StringTie	exon	94603133	94603585	1000	-	.	gene_id "MSTRG.198486"; transcript_id "MSTRG.198486.22"; exon_number "1";
chr9	StringTie	exon	94605457	94605576	1000	-	.	gene_id "MSTRG.198486"; transcript_id "MSTRG.198486.22"; exon_number "2";
chr9	StringTie	exon	94606815	94606952	1000	-	.	gene_id "MSTRG.198486"; transcript_id "MSTRG.198486.22"; exon_number "3";
chr9	StringTie	exon	94609921	94610061	1000	-	.	gene_id "MSTRG.198486"; transcript_id "MSTRG.198486.22"; exon_number "4";
chr9	StringTie	exon	94617768	94617860	1000	-	.	gene_id "MSTRG.198486"; transcript_id "MSTRG.198486.22"; exon_number "5";
chr9	StringTie	exon	94620329	94620491	1000	-	.	gene_id "MSTRG.198486"; transcript_id "MSTRG.198486.22"; exon_number "6";
chr9	StringTie	exon	94639141	94640387	1000	-	.	gene_id "MSTRG.198486"; transcript_id "MSTRG.198486.22"; exon_number "7";
chr9	StringTie	transcript	94603133	94639776	1000	-	.	gene_id "MSTRG.198486"; transcript_id "MSTRG.198486.23";
chr9	StringTie	exon	94603133	94603572	1000	-	.	gene_id "MSTRG.198486"; transcript_id "MSTRG.198486.23"; exon_number "1";
chr9	StringTie	exon	94605457	94605576	1000	-	.	gene_id "MSTRG.198486"; transcript_id "MSTRG.198486.23"; exon_number "2";
chr9	StringTie	exon	94606815	94606952	1000	-	.	gene_id "MSTRG.198486"; transcript_id "MSTRG.198486.23"; exon_number "3";
chr9	StringTie	exon	94609921	94610061	1000	-	.	gene_id "MSTRG.198486"; transcript_id "MSTRG.198486.23"; exon_number "4";
chr9	StringTie	exon	94617768	94617860	1000	-	.	gene_id "MSTRG.198486"; transcript_id "MSTRG.198486.23"; exon_number "5";
chr9	StringTie	exon	94620329	94620491	1000	-	.	gene_id "MSTRG.198486"; transcript_id "MSTRG.198486.23"; exon_number "6";
chr9	StringTie	exon	94639141	94639242	1000	-	.	gene_id "MSTRG.198486"; transcript_id "MSTRG.198486.23"; exon_number "7";
chr9	StringTie	exon	94639299	94639776	1000	-	.	gene_id "MSTRG.198486"; transcript_id "MSTRG.198486.23"; exon_number "8";
chr9	StringTie	transcript	94603133	94640383	1000	-	.	gene_id "MSTRG.198486"; transcript_id "MSTRG.198486.24";
chr9	StringTie	exon	94603133	94603572	1000	-	.	gene_id "MSTRG.198486"; transcript_id "MSTRG.198486.24"; exon_number "1";
chr9	StringTie	exon	94605457	94605576	1000	-	.	gene_id "MSTRG.198486"; transcript_id "MSTRG.198486.24"; exon_number "2";
chr9	StringTie	exon	94606815	94606922	1000	-	.	gene_id "MSTRG.198486"; transcript_id "MSTRG.198486.24"; exon_number "3";
chr9	StringTie	exon	94609921	94610061	1000	-	.	gene_id "MSTRG.198486"; transcript_id "MSTRG.198486.24"; exon_number "4";
chr9	StringTie	exon	94617768	94617860	1000	-	.	gene_id "MSTRG.198486"; transcript_id "MSTRG.198486.24"; exon_number "5";
chr9	StringTie	exon	94620329	94620491	1000	-	.	gene_id "MSTRG.198486"; transcript_id "MSTRG.198486.24"; exon_number "6";
chr9	StringTie	exon	94639141	94639361	1000	-	.	gene_id "MSTRG.198486"; transcript_id "MSTRG.198486.24"; exon_number "7";
chr9	StringTie	exon	94640044	94640383	1000	-	.	gene_id "MSTRG.198486"; transcript_id "MSTRG.198486.24"; exon_number "8";
chr9	StringTie	transcript	94603001	94640391	1000	-	.	gene_id "MSTRG.198486"; transcript_id "MSTRG.198486.3";
chr9	StringTie	exon	94603001	94603740	1000	-	.	gene_id "MSTRG.198486"; transcript_id "MSTRG.198486.3"; exon_number "1";
chr9	StringTie	exon	94605457	94605576	1000	-	.	gene_id "MSTRG.198486"; transcript_id "MSTRG.198486.3"; exon_number "2";
chr9	StringTie	exon	94606815	94606952	1000	-	.	gene_id "MSTRG.198486"; transcript_id "MSTRG.198486.3"; exon_number "3";
chr9	StringTie	exon	94609921	94610061	1000	-	.	gene_id "MSTRG.198486"; transcript_id "MSTRG.198486.3"; exon_number "4";
chr9	StringTie	exon	94617768	94617860	1000	-	.	gene_id "MSTRG.198486"; transcript_id "MSTRG.198486.3"; exon_number "5";
chr9	StringTie	exon	94620329	94620491	1000	-	.	gene_id "MSTRG.198486"; transcript_id "MSTRG.198486.3"; exon_number "6";
chr9	StringTie	exon	94640044	94640391	1000	-	.	gene_id "MSTRG.198486"; transcript_id "MSTRG.198486.3"; exon_number "7";
chr9	StringTie	transcript	94603001	94640389	1000	-	.	gene_id "MSTRG.198486"; transcript_id "MSTRG.198486.4";
chr9	StringTie	exon	94603001	94603740	1000	-	.	gene_id "MSTRG.198486"; transcript_id "MSTRG.198486.4"; exon_number "1";
chr9	StringTie	exon	94605457	94605576	1000	-	.	gene_id "MSTRG.198486"; transcript_id "MSTRG.198486.4"; exon_number "2";
chr9	StringTie	exon	94606815	94606952	1000	-	.	gene_id "MSTRG.198486"; transcript_id "MSTRG.198486.4"; exon_number "3";
chr9	StringTie	exon	94609921	94610061	1000	-	.	gene_id "MSTRG.198486"; transcript_id "MSTRG.198486.4"; exon_number "4";
chr9	StringTie	exon	94617768	94617860	1000	-	.	gene_id "MSTRG.198486"; transcript_id "MSTRG.198486.4"; exon_number "5";
chr9	StringTie	exon	94620329	94620491	1000	-	.	gene_id "MSTRG.198486"; transcript_id "MSTRG.198486.4"; exon_number "6";
chr9	StringTie	exon	94639141	94639361	1000	-	.	gene_id "MSTRG.198486"; transcript_id "MSTRG.198486.4"; exon_number "7";
chr9	StringTie	exon	94640044	94640389	1000	-	.	gene_id "MSTRG.198486"; transcript_id "MSTRG.198486.4"; exon_number "8";
chr9	StringTie	transcript	94603047	94638525	1000	-	.	gene_id "MSTRG.198486"; transcript_id "MSTRG.198486.5";
chr9	StringTie	exon	94603047	94603572	1000	-	.	gene_id "MSTRG.198486"; transcript_id "MSTRG.198486.5"; exon_number "1";
chr9	StringTie	exon	94605457	94605576	1000	-	.	gene_id "MSTRG.198486"; transcript_id "MSTRG.198486.5"; exon_number "2";
chr9	StringTie	exon	94606815	94606952	1000	-	.	gene_id "MSTRG.198486"; transcript_id "MSTRG.198486.5"; exon_number "3";
chr9	StringTie	exon	94609921	94610061	1000	-	.	gene_id "MSTRG.198486"; transcript_id "MSTRG.198486.5"; exon_number "4";
chr9	StringTie	exon	94617768	94617860	1000	-	.	gene_id "MSTRG.198486"; transcript_id "MSTRG.198486.5"; exon_number "5";
chr9	StringTie	exon	94620329	94620491	1000	-	.	gene_id "MSTRG.198486"; transcript_id "MSTRG.198486.5"; exon_number "6";
chr9	StringTie	exon	94638343	94638525	1000	-	.	gene_id "MSTRG.198486"; transcript_id "MSTRG.198486.5"; exon_number "7";
chr9	StringTie	transcript	94603050	94640431	1000	-	.	gene_id "MSTRG.198486"; transcript_id "MSTRG.198486.6";
chr9	StringTie	exon	94603050	94603572	1000	-	.	gene_id "MSTRG.198486"; transcript_id "MSTRG.198486.6"; exon_number "1";
chr9	StringTie	exon	94605457	94605576	1000	-	.	gene_id "MSTRG.198486"; transcript_id "MSTRG.198486.6"; exon_number "2";
chr9	StringTie	exon	94609921	94610061	1000	-	.	gene_id "MSTRG.198486"; transcript_id "MSTRG.198486.6"; exon_number "3";
chr9	StringTie	exon	94617768	94617860	1000	-	.	gene_id "MSTRG.198486"; transcript_id "MSTRG.198486.6"; exon_number "4";
chr9	StringTie	exon	94620329	94620491	1000	-	.	gene_id "MSTRG.198486"; transcript_id "MSTRG.198486.6"; exon_number "5";
chr9	StringTie	exon	94639141	94640431	1000	-	.	gene_id "MSTRG.198486"; transcript_id "MSTRG.198486.6"; exon_number "6";
chr9	StringTie	transcript	94603070	94640512	1000	-	.	gene_id "MSTRG.198486"; transcript_id "MSTRG.198486.7";
chr9	StringTie	exon	94603070	94603572	1000	-	.	gene_id "MSTRG.198486"; transcript_id "MSTRG.198486.7"; exon_number "1";
chr9	StringTie	exon	94605457	94605576	1000	-	.	gene_id "MSTRG.198486"; transcript_id "MSTRG.198486.7"; exon_number "2";
chr9	StringTie	exon	94606815	94606952	1000	-	.	gene_id "MSTRG.198486"; transcript_id "MSTRG.198486.7"; exon_number "3";
chr9	StringTie	exon	94609921	94610061	1000	-	.	gene_id "MSTRG.198486"; transcript_id "MSTRG.198486.7"; exon_number "4";
chr9	StringTie	exon	94617768	94617860	1000	-	.	gene_id "MSTRG.198486"; transcript_id "MSTRG.198486.7"; exon_number "5";
chr9	StringTie	exon	94620329	94620491	1000	-	.	gene_id "MSTRG.198486"; transcript_id "MSTRG.198486.7"; exon_number "6";
chr9	StringTie	exon	94639141	94639509	1000	-	.	gene_id "MSTRG.198486"; transcript_id "MSTRG.198486.7"; exon_number "7";
chr9	StringTie	exon	94640044	94640512	1000	-	.	gene_id "MSTRG.198486"; transcript_id "MSTRG.198486.7"; exon_number "8";
chr9	StringTie	transcript	94603071	94640389	1000	-	.	gene_id "MSTRG.198486"; transcript_id "MSTRG.198486.8";
chr9	StringTie	exon	94603071	94603572	1000	-	.	gene_id "MSTRG.198486"; transcript_id "MSTRG.198486.8"; exon_number "1";
chr9	StringTie	exon	94605457	94605576	1000	-	.	gene_id "MSTRG.198486"; transcript_id "MSTRG.198486.8"; exon_number "2";
chr9	StringTie	exon	94606815	94607112	1000	-	.	gene_id "MSTRG.198486"; transcript_id "MSTRG.198486.8"; exon_number "3";
chr9	StringTie	exon	94609921	94610061	1000	-	.	gene_id "MSTRG.198486"; transcript_id "MSTRG.198486.8"; exon_number "4";
chr9	StringTie	exon	94617768	94617860	1000	-	.	gene_id "MSTRG.198486"; transcript_id "MSTRG.198486.8"; exon_number "5";
chr9	StringTie	exon	94620329	94620491	1000	-	.	gene_id "MSTRG.198486"; transcript_id "MSTRG.198486.8"; exon_number "6";
chr9	StringTie	exon	94639141	94639361	1000	-	.	gene_id "MSTRG.198486"; transcript_id "MSTRG.198486.8"; exon_number "7";
chr9	StringTie	exon	94640044	94640389	1000	-	.	gene_id "MSTRG.198486"; transcript_id "MSTRG.198486.8"; exon_number "8";
chr9	StringTie	transcript	94603071	94640414	1000	-	.	gene_id "MSTRG.198486"; transcript_id "MSTRG.198486.9";
chr9	StringTie	exon	94603071	94603572	1000	-	.	gene_id "MSTRG.198486"; transcript_id "MSTRG.198486.9"; exon_number "1";
chr9	StringTie	exon	94605457	94605566	1000	-	.	gene_id "MSTRG.198486"; transcript_id "MSTRG.198486.9"; exon_number "2";
chr9	StringTie	exon	94606815	94606952	1000	-	.	gene_id "MSTRG.198486"; transcript_id "MSTRG.198486.9"; exon_number "3";
chr9	StringTie	exon	94609921	94610061	1000	-	.	gene_id "MSTRG.198486"; transcript_id "MSTRG.198486.9"; exon_number "4";
chr9	StringTie	exon	94617768	94617860	1000	-	.	gene_id "MSTRG.198486"; transcript_id "MSTRG.198486.9"; exon_number "5";
chr9	StringTie	exon	94620329	94620491	1000	-	.	gene_id "MSTRG.198486"; transcript_id "MSTRG.198486.9"; exon_number "6";
chr9	StringTie	exon	94639141	94640414	1000	-	.	gene_id "MSTRG.198486"; transcript_id "MSTRG.198486.9"; exon_number "7";
chr9	StringTie	transcript	95429504	95430805	1000	.	.	gene_id "MSTRG.198487"; transcript_id "MSTRG.198487.1";
chr9	StringTie	exon	95429504	95430805	1000	.	.	gene_id "MSTRG.198487"; transcript_id "MSTRG.198487.1"; exon_number "1";
chr9	StringTie	transcript	95436813	95437632	1000	.	.	gene_id "MSTRG.198488"; transcript_id "MSTRG.198488.1";
chr9	StringTie	exon	95436813	95437632	1000	.	.	gene_id "MSTRG.198488"; transcript_id "MSTRG.198488.1"; exon_number "1";
chr9	StringTie	transcript	95442980	95508661	1000	-	.	gene_id "MSTRG.198489"; transcript_id "ENST00000331920"; gene_name "PTCH1"; ref_gene_id "ENSG00000185920";
chr9	StringTie	exon	95442980	95446391	1000	-	.	gene_id "MSTRG.198489"; transcript_id "ENST00000331920"; exon_number "1"; gene_name "PTCH1"; ref_gene_id "ENSG00000185920";
chr9	StringTie	exon	95446911	95447451	1000	-	.	gene_id "MSTRG.198489"; transcript_id "ENST00000331920"; exon_number "2"; gene_name "PTCH1"; ref_gene_id "ENSG00000185920";
chr9	StringTie	exon	95449069	95449323	1000	-	.	gene_id "MSTRG.198489"; transcript_id "ENST00000331920"; exon_number "3"; gene_name "PTCH1"; ref_gene_id "ENSG00000185920";
chr9	StringTie	exon	95449841	95449940	1000	-	.	gene_id "MSTRG.198489"; transcript_id "ENST00000331920"; exon_number "4"; gene_name "PTCH1"; ref_gene_id "ENSG00000185920";
chr9	StringTie	exon	95453478	95453620	1000	-	.	gene_id "MSTRG.198489"; transcript_id "ENST00000331920"; exon_number "5"; gene_name "PTCH1"; ref_gene_id "ENSG00000185920";
chr9	StringTie	exon	95456276	95456413	1000	-	.	gene_id "MSTRG.198489"; transcript_id "ENST00000331920"; exon_number "6"; gene_name "PTCH1"; ref_gene_id "ENSG00000185920";
chr9	StringTie	exon	95458013	95458293	1000	-	.	gene_id "MSTRG.198489"; transcript_id "ENST00000331920"; exon_number "7"; gene_name "PTCH1"; ref_gene_id "ENSG00000185920";
chr9	StringTie	exon	95459600	95459783	1000	-	.	gene_id "MSTRG.198489"; transcript_id "ENST00000331920"; exon_number "8"; gene_name "PTCH1"; ref_gene_id "ENSG00000185920";
chr9	StringTie	exon	95461856	95461998	1000	-	.	gene_id "MSTRG.198489"; transcript_id "ENST00000331920"; exon_number "9"; gene_name "PTCH1"; ref_gene_id "ENSG00000185920";
chr9	StringTie	exon	95467116	95467425	1000	-	.	gene_id "MSTRG.198489"; transcript_id "ENST00000331920"; exon_number "10"; gene_name "PTCH1"; ref_gene_id "ENSG00000185920";
chr9	StringTie	exon	95468751	95469153	1000	-	.	gene_id "MSTRG.198489"; transcript_id "ENST00000331920"; exon_number "11"; gene_name "PTCH1"; ref_gene_id "ENSG00000185920";
chr9	StringTie	exon	95469813	95469931	1000	-	.	gene_id "MSTRG.198489"; transcript_id "ENST00000331920"; exon_number "12"; gene_name "PTCH1"; ref_gene_id "ENSG00000185920";
chr9	StringTie	exon	95476034	95476159	1000	-	.	gene_id "MSTRG.198489"; transcript_id "ENST00000331920"; exon_number "13"; gene_name "PTCH1"; ref_gene_id "ENSG00000185920";
chr9	StringTie	exon	95476759	95476857	1000	-	.	gene_id "MSTRG.198489"; transcript_id "ENST00000331920"; exon_number "14"; gene_name "PTCH1"; ref_gene_id "ENSG00000185920";
chr9	StringTie	exon	95477547	95477702	1000	-	.	gene_id "MSTRG.198489"; transcript_id "ENST00000331920"; exon_number "15"; gene_name "PTCH1"; ref_gene_id "ENSG00000185920";
chr9	StringTie	exon	95478055	95478186	1000	-	.	gene_id "MSTRG.198489"; transcript_id "ENST00000331920"; exon_number "16"; gene_name "PTCH1"; ref_gene_id "ENSG00000185920";
chr9	StringTie	exon	95479000	95479147	1000	-	.	gene_id "MSTRG.198489"; transcript_id "ENST00000331920"; exon_number "17"; gene_name "PTCH1"; ref_gene_id "ENSG00000185920";
chr9	StringTie	exon	95479969	95480090	1000	-	.	gene_id "MSTRG.198489"; transcript_id "ENST00000331920"; exon_number "18"; gene_name "PTCH1"; ref_gene_id "ENSG00000185920";
chr9	StringTie	exon	95480390	95480588	1000	-	.	gene_id "MSTRG.198489"; transcript_id "ENST00000331920"; exon_number "19"; gene_name "PTCH1"; ref_gene_id "ENSG00000185920";
chr9	StringTie	exon	95481949	95482040	1000	-	.	gene_id "MSTRG.198489"; transcript_id "ENST00000331920"; exon_number "20"; gene_name "PTCH1"; ref_gene_id "ENSG00000185920";
chr9	StringTie	exon	95482134	95482203	1000	-	.	gene_id "MSTRG.198489"; transcript_id "ENST00000331920"; exon_number "21"; gene_name "PTCH1"; ref_gene_id "ENSG00000185920";
chr9	StringTie	exon	95485685	95485874	1000	-	.	gene_id "MSTRG.198489"; transcript_id "ENST00000331920"; exon_number "22"; gene_name "PTCH1"; ref_gene_id "ENSG00000185920";
chr9	StringTie	exon	95506407	95506599	1000	-	.	gene_id "MSTRG.198489"; transcript_id "ENST00000331920"; exon_number "23"; gene_name "PTCH1"; ref_gene_id "ENSG00000185920";
chr9	StringTie	exon	95508161	95508661	1000	-	.	gene_id "MSTRG.198489"; transcript_id "ENST00000331920"; exon_number "24"; gene_name "PTCH1"; ref_gene_id "ENSG00000185920";
chr9	StringTie	transcript	95468938	95480485	1000	-	.	gene_id "MSTRG.198489"; transcript_id "ENST00000375271"; gene_name "PTCH1"; ref_gene_id "ENSG00000185920";
chr9	StringTie	exon	95468938	95469153	1000	-	.	gene_id "MSTRG.198489"; transcript_id "ENST00000375271"; exon_number "1"; gene_name "PTCH1"; ref_gene_id "ENSG00000185920";
chr9	StringTie	exon	95469813	95469931	1000	-	.	gene_id "MSTRG.198489"; transcript_id "ENST00000375271"; exon_number "2"; gene_name "PTCH1"; ref_gene_id "ENSG00000185920";
chr9	StringTie	exon	95476034	95476159	1000	-	.	gene_id "MSTRG.198489"; transcript_id "ENST00000375271"; exon_number "3"; gene_name "PTCH1"; ref_gene_id "ENSG00000185920";
chr9	StringTie	exon	95476759	95476857	1000	-	.	gene_id "MSTRG.198489"; transcript_id "ENST00000375271"; exon_number "4"; gene_name "PTCH1"; ref_gene_id "ENSG00000185920";
chr9	StringTie	exon	95478055	95478186	1000	-	.	gene_id "MSTRG.198489"; transcript_id "ENST00000375271"; exon_number "5"; gene_name "PTCH1"; ref_gene_id "ENSG00000185920";
chr9	StringTie	exon	95479000	95479147	1000	-	.	gene_id "MSTRG.198489"; transcript_id "ENST00000375271"; exon_number "6"; gene_name "PTCH1"; ref_gene_id "ENSG00000185920";
chr9	StringTie	exon	95479969	95480090	1000	-	.	gene_id "MSTRG.198489"; transcript_id "ENST00000375271"; exon_number "7"; gene_name "PTCH1"; ref_gene_id "ENSG00000185920";
chr9	StringTie	exon	95480390	95480485	1000	-	.	gene_id "MSTRG.198489"; transcript_id "ENST00000375271"; exon_number "8"; gene_name "PTCH1"; ref_gene_id "ENSG00000185920";
chr9	StringTie	transcript	95446159	95516965	1000	-	.	gene_id "MSTRG.198489"; transcript_id "ENST00000375274"; gene_name "PTCH1"; ref_gene_id "ENSG00000185920";
chr9	StringTie	exon	95446159	95446391	1000	-	.	gene_id "MSTRG.198489"; transcript_id "ENST00000375274"; exon_number "1"; gene_name "PTCH1"; ref_gene_id "ENSG00000185920";
chr9	StringTie	exon	95446911	95447451	1000	-	.	gene_id "MSTRG.198489"; transcript_id "ENST00000375274"; exon_number "2"; gene_name "PTCH1"; ref_gene_id "ENSG00000185920";
chr9	StringTie	exon	95449069	95449323	1000	-	.	gene_id "MSTRG.198489"; transcript_id "ENST00000375274"; exon_number "3"; gene_name "PTCH1"; ref_gene_id "ENSG00000185920";
chr9	StringTie	exon	95449841	95449940	1000	-	.	gene_id "MSTRG.198489"; transcript_id "ENST00000375274"; exon_number "4"; gene_name "PTCH1"; ref_gene_id "ENSG00000185920";
chr9	StringTie	exon	95453478	95453620	1000	-	.	gene_id "MSTRG.198489"; transcript_id "ENST00000375274"; exon_number "5"; gene_name "PTCH1"; ref_gene_id "ENSG00000185920";
chr9	StringTie	exon	95456276	95456413	1000	-	.	gene_id "MSTRG.198489"; transcript_id "ENST00000375274"; exon_number "6"; gene_name "PTCH1"; ref_gene_id "ENSG00000185920";
chr9	StringTie	exon	95458013	95458293	1000	-	.	gene_id "MSTRG.198489"; transcript_id "ENST00000375274"; exon_number "7"; gene_name "PTCH1"; ref_gene_id "ENSG00000185920";
chr9	StringTie	exon	95459600	95459783	1000	-	.	gene_id "MSTRG.198489"; transcript_id "ENST00000375274"; exon_number "8"; gene_name "PTCH1"; ref_gene_id "ENSG00000185920";
chr9	StringTie	exon	95461856	95461998	1000	-	.	gene_id "MSTRG.198489"; transcript_id "ENST00000375274"; exon_number "9"; gene_name "PTCH1"; ref_gene_id "ENSG00000185920";
chr9	StringTie	exon	95467116	95467425	1000	-	.	gene_id "MSTRG.198489"; transcript_id "ENST00000375274"; exon_number "10"; gene_name "PTCH1"; ref_gene_id "ENSG00000185920";
chr9	StringTie	exon	95468751	95469153	1000	-	.	gene_id "MSTRG.198489"; transcript_id "ENST00000375274"; exon_number "11"; gene_name "PTCH1"; ref_gene_id "ENSG00000185920";
chr9	StringTie	exon	95469813	95469931	1000	-	.	gene_id "MSTRG.198489"; transcript_id "ENST00000375274"; exon_number "12"; gene_name "PTCH1"; ref_gene_id "ENSG00000185920";
chr9	StringTie	exon	95476034	95476159	1000	-	.	gene_id "MSTRG.198489"; transcript_id "ENST00000375274"; exon_number "13"; gene_name "PTCH1"; ref_gene_id "ENSG00000185920";
chr9	StringTie	exon	95476759	95476857	1000	-	.	gene_id "MSTRG.198489"; transcript_id "ENST00000375274"; exon_number "14"; gene_name "PTCH1"; ref_gene_id "ENSG00000185920";
chr9	StringTie	exon	95477547	95477702	1000	-	.	gene_id "MSTRG.198489"; transcript_id "ENST00000375274"; exon_number "15"; gene_name "PTCH1"; ref_gene_id "ENSG00000185920";
chr9	StringTie	exon	95478055	95478186	1000	-	.	gene_id "MSTRG.198489"; transcript_id "ENST00000375274"; exon_number "16"; gene_name "PTCH1"; ref_gene_id "ENSG00000185920";
chr9	StringTie	exon	95479000	95479147	1000	-	.	gene_id "MSTRG.198489"; transcript_id "ENST00000375274"; exon_number "17"; gene_name "PTCH1"; ref_gene_id "ENSG00000185920";
chr9	StringTie	exon	95479969	95480090	1000	-	.	gene_id "MSTRG.198489"; transcript_id "ENST00000375274"; exon_number "18"; gene_name "PTCH1"; ref_gene_id "ENSG00000185920";
chr9	StringTie	exon	95480390	95480588	1000	-	.	gene_id "MSTRG.198489"; transcript_id "ENST00000375274"; exon_number "19"; gene_name "PTCH1"; ref_gene_id "ENSG00000185920";
chr9	StringTie	exon	95481949	95482040	1000	-	.	gene_id "MSTRG.198489"; transcript_id "ENST00000375274"; exon_number "20"; gene_name "PTCH1"; ref_gene_id "ENSG00000185920";
chr9	StringTie	exon	95482134	95482203	1000	-	.	gene_id "MSTRG.198489"; transcript_id "ENST00000375274"; exon_number "21"; gene_name "PTCH1"; ref_gene_id "ENSG00000185920";
chr9	StringTie	exon	95485685	95485874	1000	-	.	gene_id "MSTRG.198489"; transcript_id "ENST00000375274"; exon_number "22"; gene_name "PTCH1"; ref_gene_id "ENSG00000185920";
chr9	StringTie	exon	95506407	95506599	1000	-	.	gene_id "MSTRG.198489"; transcript_id "ENST00000375274"; exon_number "23"; gene_name "PTCH1"; ref_gene_id "ENSG00000185920";
chr9	StringTie	exon	95516623	95516965	1000	-	.	gene_id "MSTRG.198489"; transcript_id "ENST00000375274"; exon_number "24"; gene_name "PTCH1"; ref_gene_id "ENSG00000185920";
chr9	StringTie	transcript	95443412	95506599	1000	-	.	gene_id "MSTRG.198489"; transcript_id "ENST00000375290"; gene_name "PTCH1"; ref_gene_id "ENSG00000185920";
chr9	StringTie	exon	95443412	95446391	1000	-	.	gene_id "MSTRG.198489"; transcript_id "ENST00000375290"; exon_number "1"; gene_name "PTCH1"; ref_gene_id "ENSG00000185920";
chr9	StringTie	exon	95446911	95447451	1000	-	.	gene_id "MSTRG.198489"; transcript_id "ENST00000375290"; exon_number "2"; gene_name "PTCH1"; ref_gene_id "ENSG00000185920";
chr9	StringTie	exon	95449069	95449323	1000	-	.	gene_id "MSTRG.198489"; transcript_id "ENST00000375290"; exon_number "3"; gene_name "PTCH1"; ref_gene_id "ENSG00000185920";
chr9	StringTie	exon	95449841	95453620	1000	-	.	gene_id "MSTRG.198489"; transcript_id "ENST00000375290"; exon_number "4"; gene_name "PTCH1"; ref_gene_id "ENSG00000185920";
chr9	StringTie	exon	95456276	95456413	1000	-	.	gene_id "MSTRG.198489"; transcript_id "ENST00000375290"; exon_number "5"; gene_name "PTCH1"; ref_gene_id "ENSG00000185920";
chr9	StringTie	exon	95458013	95458293	1000	-	.	gene_id "MSTRG.198489"; transcript_id "ENST00000375290"; exon_number "6"; gene_name "PTCH1"; ref_gene_id "ENSG00000185920";
chr9	StringTie	exon	95459600	95459783	1000	-	.	gene_id "MSTRG.198489"; transcript_id "ENST00000375290"; exon_number "7"; gene_name "PTCH1"; ref_gene_id "ENSG00000185920";
chr9	StringTie	exon	95461856	95461998	1000	-	.	gene_id "MSTRG.198489"; transcript_id "ENST00000375290"; exon_number "8"; gene_name "PTCH1"; ref_gene_id "ENSG00000185920";
chr9	StringTie	exon	95467116	95467425	1000	-	.	gene_id "MSTRG.198489"; transcript_id "ENST00000375290"; exon_number "9"; gene_name "PTCH1"; ref_gene_id "ENSG00000185920";
chr9	StringTie	exon	95468751	95469153	1000	-	.	gene_id "MSTRG.198489"; transcript_id "ENST00000375290"; exon_number "10"; gene_name "PTCH1"; ref_gene_id "ENSG00000185920";
chr9	StringTie	exon	95469813	95469931	1000	-	.	gene_id "MSTRG.198489"; transcript_id "ENST00000375290"; exon_number "11"; gene_name "PTCH1"; ref_gene_id "ENSG00000185920";
chr9	StringTie	exon	95474012	95474143	1000	-	.	gene_id "MSTRG.198489"; transcript_id "ENST00000375290"; exon_number "12"; gene_name "PTCH1"; ref_gene_id "ENSG00000185920";
chr9	StringTie	exon	95476034	95476159	1000	-	.	gene_id "MSTRG.198489"; transcript_id "ENST00000375290"; exon_number "13"; gene_name "PTCH1"; ref_gene_id "ENSG00000185920";
chr9	StringTie	exon	95476759	95476857	1000	-	.	gene_id "MSTRG.198489"; transcript_id "ENST00000375290"; exon_number "14"; gene_name "PTCH1"; ref_gene_id "ENSG00000185920";
chr9	StringTie	exon	95477547	95477702	1000	-	.	gene_id "MSTRG.198489"; transcript_id "ENST00000375290"; exon_number "15"; gene_name "PTCH1"; ref_gene_id "ENSG00000185920";
chr9	StringTie	exon	95478055	95478186	1000	-	.	gene_id "MSTRG.198489"; transcript_id "ENST00000375290"; exon_number "16"; gene_name "PTCH1"; ref_gene_id "ENSG00000185920";
chr9	StringTie	exon	95479000	95479147	1000	-	.	gene_id "MSTRG.198489"; transcript_id "ENST00000375290"; exon_number "17"; gene_name "PTCH1"; ref_gene_id "ENSG00000185920";
chr9	StringTie	exon	95479969	95480090	1000	-	.	gene_id "MSTRG.198489"; transcript_id "ENST00000375290"; exon_number "18"; gene_name "PTCH1"; ref_gene_id "ENSG00000185920";
chr9	StringTie	exon	95480390	95480588	1000	-	.	gene_id "MSTRG.198489"; transcript_id "ENST00000375290"; exon_number "19"; gene_name "PTCH1"; ref_gene_id "ENSG00000185920";
chr9	StringTie	exon	95485685	95485874	1000	-	.	gene_id "MSTRG.198489"; transcript_id "ENST00000375290"; exon_number "20"; gene_name "PTCH1"; ref_gene_id "ENSG00000185920";
chr9	StringTie	exon	95506407	95506599	1000	-	.	gene_id "MSTRG.198489"; transcript_id "ENST00000375290"; exon_number "21"; gene_name "PTCH1"; ref_gene_id "ENSG00000185920";
chr9	StringTie	transcript	95442984	95507199	1000	-	.	gene_id "MSTRG.198489"; transcript_id "ENST00000418258"; gene_name "PTCH1"; ref_gene_id "ENSG00000185920";
chr9	StringTie	exon	95442984	95446391	1000	-	.	gene_id "MSTRG.198489"; transcript_id "ENST00000418258"; exon_number "1"; gene_name "PTCH1"; ref_gene_id "ENSG00000185920";
chr9	StringTie	exon	95446911	95447451	1000	-	.	gene_id "MSTRG.198489"; transcript_id "ENST00000418258"; exon_number "2"; gene_name "PTCH1"; ref_gene_id "ENSG00000185920";
chr9	StringTie	exon	95449069	95449323	1000	-	.	gene_id "MSTRG.198489"; transcript_id "ENST00000418258"; exon_number "3"; gene_name "PTCH1"; ref_gene_id "ENSG00000185920";
chr9	StringTie	exon	95449841	95449940	1000	-	.	gene_id "MSTRG.198489"; transcript_id "ENST00000418258"; exon_number "4"; gene_name "PTCH1"; ref_gene_id "ENSG00000185920";
chr9	StringTie	exon	95453478	95453620	1000	-	.	gene_id "MSTRG.198489"; transcript_id "ENST00000418258"; exon_number "5"; gene_name "PTCH1"; ref_gene_id "ENSG00000185920";
chr9	StringTie	exon	95456276	95456413	1000	-	.	gene_id "MSTRG.198489"; transcript_id "ENST00000418258"; exon_number "6"; gene_name "PTCH1"; ref_gene_id "ENSG00000185920";
chr9	StringTie	exon	95458013	95458293	1000	-	.	gene_id "MSTRG.198489"; transcript_id "ENST00000418258"; exon_number "7"; gene_name "PTCH1"; ref_gene_id "ENSG00000185920";
chr9	StringTie	exon	95459600	95459783	1000	-	.	gene_id "MSTRG.198489"; transcript_id "ENST00000418258"; exon_number "8"; gene_name "PTCH1"; ref_gene_id "ENSG00000185920";
chr9	StringTie	exon	95461856	95461998	1000	-	.	gene_id "MSTRG.198489"; transcript_id "ENST00000418258"; exon_number "9"; gene_name "PTCH1"; ref_gene_id "ENSG00000185920";
chr9	StringTie	exon	95467116	95467425	1000	-	.	gene_id "MSTRG.198489"; transcript_id "ENST00000418258"; exon_number "10"; gene_name "PTCH1"; ref_gene_id "ENSG00000185920";
chr9	StringTie	exon	95468751	95469153	1000	-	.	gene_id "MSTRG.198489"; transcript_id "ENST00000418258"; exon_number "11"; gene_name "PTCH1"; ref_gene_id "ENSG00000185920";
chr9	StringTie	exon	95469813	95469931	1000	-	.	gene_id "MSTRG.198489"; transcript_id "ENST00000418258"; exon_number "12"; gene_name "PTCH1"; ref_gene_id "ENSG00000185920";
chr9	StringTie	exon	95476034	95476159	1000	-	.	gene_id "MSTRG.198489"; transcript_id "ENST00000418258"; exon_number "13"; gene_name "PTCH1"; ref_gene_id "ENSG00000185920";
chr9	StringTie	exon	95476759	95476857	1000	-	.	gene_id "MSTRG.198489"; transcript_id "ENST00000418258"; exon_number "14"; gene_name "PTCH1"; ref_gene_id "ENSG00000185920";
chr9	StringTie	exon	95477547	95477702	1000	-	.	gene_id "MSTRG.198489"; transcript_id "ENST00000418258"; exon_number "15"; gene_name "PTCH1"; ref_gene_id "ENSG00000185920";
chr9	StringTie	exon	95478055	95478186	1000	-	.	gene_id "MSTRG.198489"; transcript_id "ENST00000418258"; exon_number "16"; gene_name "PTCH1"; ref_gene_id "ENSG00000185920";
chr9	StringTie	exon	95479000	95479147	1000	-	.	gene_id "MSTRG.198489"; transcript_id "ENST00000418258"; exon_number "17"; gene_name "PTCH1"; ref_gene_id "ENSG00000185920";
chr9	StringTie	exon	95479969	95480090	1000	-	.	gene_id "MSTRG.198489"; transcript_id "ENST00000418258"; exon_number "18"; gene_name "PTCH1"; ref_gene_id "ENSG00000185920";
chr9	StringTie	exon	95480390	95480588	1000	-	.	gene_id "MSTRG.198489"; transcript_id "ENST00000418258"; exon_number "19"; gene_name "PTCH1"; ref_gene_id "ENSG00000185920";
chr9	StringTie	exon	95481949	95482040	1000	-	.	gene_id "MSTRG.198489"; transcript_id "ENST00000418258"; exon_number "20"; gene_name "PTCH1"; ref_gene_id "ENSG00000185920";
chr9	StringTie	exon	95482134	95482203	1000	-	.	gene_id "MSTRG.198489"; transcript_id "ENST00000418258"; exon_number "21"; gene_name "PTCH1"; ref_gene_id "ENSG00000185920";
chr9	StringTie	exon	95485685	95485874	1000	-	.	gene_id "MSTRG.198489"; transcript_id "ENST00000418258"; exon_number "22"; gene_name "PTCH1"; ref_gene_id "ENSG00000185920";
chr9	StringTie	exon	95506407	95506599	1000	-	.	gene_id "MSTRG.198489"; transcript_id "ENST00000418258"; exon_number "23"; gene_name "PTCH1"; ref_gene_id "ENSG00000185920";
chr9	StringTie	exon	95506937	95507199	1000	-	.	gene_id "MSTRG.198489"; transcript_id "ENST00000418258"; exon_number "24"; gene_name "PTCH1"; ref_gene_id "ENSG00000185920";
chr9	StringTie	transcript	95442984	95508040	1000	-	.	gene_id "MSTRG.198489"; transcript_id "ENST00000421141"; gene_name "PTCH1"; ref_gene_id "ENSG00000185920";
chr9	StringTie	exon	95442984	95446391	1000	-	.	gene_id "MSTRG.198489"; transcript_id "ENST00000421141"; exon_number "1"; gene_name "PTCH1"; ref_gene_id "ENSG00000185920";
chr9	StringTie	exon	95446911	95447451	1000	-	.	gene_id "MSTRG.198489"; transcript_id "ENST00000421141"; exon_number "2"; gene_name "PTCH1"; ref_gene_id "ENSG00000185920";
chr9	StringTie	exon	95449069	95449323	1000	-	.	gene_id "MSTRG.198489"; transcript_id "ENST00000421141"; exon_number "3"; gene_name "PTCH1"; ref_gene_id "ENSG00000185920";
chr9	StringTie	exon	95449841	95449940	1000	-	.	gene_id "MSTRG.198489"; transcript_id "ENST00000421141"; exon_number "4"; gene_name "PTCH1"; ref_gene_id "ENSG00000185920";
chr9	StringTie	exon	95453478	95453620	1000	-	.	gene_id "MSTRG.198489"; transcript_id "ENST00000421141"; exon_number "5"; gene_name "PTCH1"; ref_gene_id "ENSG00000185920";
chr9	StringTie	exon	95456276	95456413	1000	-	.	gene_id "MSTRG.198489"; transcript_id "ENST00000421141"; exon_number "6"; gene_name "PTCH1"; ref_gene_id "ENSG00000185920";
chr9	StringTie	exon	95458013	95458293	1000	-	.	gene_id "MSTRG.198489"; transcript_id "ENST00000421141"; exon_number "7"; gene_name "PTCH1"; ref_gene_id "ENSG00000185920";
chr9	StringTie	exon	95459600	95459783	1000	-	.	gene_id "MSTRG.198489"; transcript_id "ENST00000421141"; exon_number "8"; gene_name "PTCH1"; ref_gene_id "ENSG00000185920";
chr9	StringTie	exon	95461856	95461998	1000	-	.	gene_id "MSTRG.198489"; transcript_id "ENST00000421141"; exon_number "9"; gene_name "PTCH1"; ref_gene_id "ENSG00000185920";
chr9	StringTie	exon	95467116	95467425	1000	-	.	gene_id "MSTRG.198489"; transcript_id "ENST00000421141"; exon_number "10"; gene_name "PTCH1"; ref_gene_id "ENSG00000185920";
chr9	StringTie	exon	95468751	95469153	1000	-	.	gene_id "MSTRG.198489"; transcript_id "ENST00000421141"; exon_number "11"; gene_name "PTCH1"; ref_gene_id "ENSG00000185920";
chr9	StringTie	exon	95469813	95469931	1000	-	.	gene_id "MSTRG.198489"; transcript_id "ENST00000421141"; exon_number "12"; gene_name "PTCH1"; ref_gene_id "ENSG00000185920";
chr9	StringTie	exon	95476034	95476159	1000	-	.	gene_id "MSTRG.198489"; transcript_id "ENST00000421141"; exon_number "13"; gene_name "PTCH1"; ref_gene_id "ENSG00000185920";
chr9	StringTie	exon	95476759	95476857	1000	-	.	gene_id "MSTRG.198489"; transcript_id "ENST00000421141"; exon_number "14"; gene_name "PTCH1"; ref_gene_id "ENSG00000185920";
chr9	StringTie	exon	95477547	95477702	1000	-	.	gene_id "MSTRG.198489"; transcript_id "ENST00000421141"; exon_number "15"; gene_name "PTCH1"; ref_gene_id "ENSG00000185920";
chr9	StringTie	exon	95478055	95478186	1000	-	.	gene_id "MSTRG.198489"; transcript_id "ENST00000421141"; exon_number "16"; gene_name "PTCH1"; ref_gene_id "ENSG00000185920";
chr9	StringTie	exon	95479000	95479147	1000	-	.	gene_id "MSTRG.198489"; transcript_id "ENST00000421141"; exon_number "17"; gene_name "PTCH1"; ref_gene_id "ENSG00000185920";
chr9	StringTie	exon	95479969	95480090	1000	-	.	gene_id "MSTRG.198489"; transcript_id "ENST00000421141"; exon_number "18"; gene_name "PTCH1"; ref_gene_id "ENSG00000185920";
chr9	StringTie	exon	95480390	95480588	1000	-	.	gene_id "MSTRG.198489"; transcript_id "ENST00000421141"; exon_number "19"; gene_name "PTCH1"; ref_gene_id "ENSG00000185920";
chr9	StringTie	exon	95481949	95482040	1000	-	.	gene_id "MSTRG.198489"; transcript_id "ENST00000421141"; exon_number "20"; gene_name "PTCH1"; ref_gene_id "ENSG00000185920";
chr9	StringTie	exon	95482134	95482203	1000	-	.	gene_id "MSTRG.198489"; transcript_id "ENST00000421141"; exon_number "21"; gene_name "PTCH1"; ref_gene_id "ENSG00000185920";
chr9	StringTie	exon	95485685	95485874	1000	-	.	gene_id "MSTRG.198489"; transcript_id "ENST00000421141"; exon_number "22"; gene_name "PTCH1"; ref_gene_id "ENSG00000185920";
chr9	StringTie	exon	95506407	95506599	1000	-	.	gene_id "MSTRG.198489"; transcript_id "ENST00000421141"; exon_number "23"; gene_name "PTCH1"; ref_gene_id "ENSG00000185920";
chr9	StringTie	exon	95507934	95508040	1000	-	.	gene_id "MSTRG.198489"; transcript_id "ENST00000421141"; exon_number "24"; gene_name "PTCH1"; ref_gene_id "ENSG00000185920";
chr9	StringTie	transcript	95444162	95507417	1000	-	.	gene_id "MSTRG.198489"; transcript_id "ENST00000429896"; gene_name "PTCH1"; ref_gene_id "ENSG00000185920";
chr9	StringTie	exon	95444162	95446391	1000	-	.	gene_id "MSTRG.198489"; transcript_id "ENST00000429896"; exon_number "1"; gene_name "PTCH1"; ref_gene_id "ENSG00000185920";
chr9	StringTie	exon	95446911	95447451	1000	-	.	gene_id "MSTRG.198489"; transcript_id "ENST00000429896"; exon_number "2"; gene_name "PTCH1"; ref_gene_id "ENSG00000185920";
chr9	StringTie	exon	95449069	95449323	1000	-	.	gene_id "MSTRG.198489"; transcript_id "ENST00000429896"; exon_number "3"; gene_name "PTCH1"; ref_gene_id "ENSG00000185920";
chr9	StringTie	exon	95449841	95449940	1000	-	.	gene_id "MSTRG.198489"; transcript_id "ENST00000429896"; exon_number "4"; gene_name "PTCH1"; ref_gene_id "ENSG00000185920";
chr9	StringTie	exon	95453478	95453620	1000	-	.	gene_id "MSTRG.198489"; transcript_id "ENST00000429896"; exon_number "5"; gene_name "PTCH1"; ref_gene_id "ENSG00000185920";
chr9	StringTie	exon	95456276	95456413	1000	-	.	gene_id "MSTRG.198489"; transcript_id "ENST00000429896"; exon_number "6"; gene_name "PTCH1"; ref_gene_id "ENSG00000185920";
chr9	StringTie	exon	95458013	95458293	1000	-	.	gene_id "MSTRG.198489"; transcript_id "ENST00000429896"; exon_number "7"; gene_name "PTCH1"; ref_gene_id "ENSG00000185920";
chr9	StringTie	exon	95459600	95459783	1000	-	.	gene_id "MSTRG.198489"; transcript_id "ENST00000429896"; exon_number "8"; gene_name "PTCH1"; ref_gene_id "ENSG00000185920";
chr9	StringTie	exon	95461856	95461998	1000	-	.	gene_id "MSTRG.198489"; transcript_id "ENST00000429896"; exon_number "9"; gene_name "PTCH1"; ref_gene_id "ENSG00000185920";
chr9	StringTie	exon	95467116	95467425	1000	-	.	gene_id "MSTRG.198489"; transcript_id "ENST00000429896"; exon_number "10"; gene_name "PTCH1"; ref_gene_id "ENSG00000185920";
chr9	StringTie	exon	95468751	95469153	1000	-	.	gene_id "MSTRG.198489"; transcript_id "ENST00000429896"; exon_number "11"; gene_name "PTCH1"; ref_gene_id "ENSG00000185920";
chr9	StringTie	exon	95469813	95469931	1000	-	.	gene_id "MSTRG.198489"; transcript_id "ENST00000429896"; exon_number "12"; gene_name "PTCH1"; ref_gene_id "ENSG00000185920";
chr9	StringTie	exon	95476034	95476159	1000	-	.	gene_id "MSTRG.198489"; transcript_id "ENST00000429896"; exon_number "13"; gene_name "PTCH1"; ref_gene_id "ENSG00000185920";
chr9	StringTie	exon	95476759	95476857	1000	-	.	gene_id "MSTRG.198489"; transcript_id "ENST00000429896"; exon_number "14"; gene_name "PTCH1"; ref_gene_id "ENSG00000185920";
chr9	StringTie	exon	95477547	95477702	1000	-	.	gene_id "MSTRG.198489"; transcript_id "ENST00000429896"; exon_number "15"; gene_name "PTCH1"; ref_gene_id "ENSG00000185920";
chr9	StringTie	exon	95478055	95478186	1000	-	.	gene_id "MSTRG.198489"; transcript_id "ENST00000429896"; exon_number "16"; gene_name "PTCH1"; ref_gene_id "ENSG00000185920";
chr9	StringTie	exon	95479000	95479147	1000	-	.	gene_id "MSTRG.198489"; transcript_id "ENST00000429896"; exon_number "17"; gene_name "PTCH1"; ref_gene_id "ENSG00000185920";
chr9	StringTie	exon	95479969	95480090	1000	-	.	gene_id "MSTRG.198489"; transcript_id "ENST00000429896"; exon_number "18"; gene_name "PTCH1"; ref_gene_id "ENSG00000185920";
chr9	StringTie	exon	95480390	95480588	1000	-	.	gene_id "MSTRG.198489"; transcript_id "ENST00000429896"; exon_number "19"; gene_name "PTCH1"; ref_gene_id "ENSG00000185920";
chr9	StringTie	exon	95481949	95482040	1000	-	.	gene_id "MSTRG.198489"; transcript_id "ENST00000429896"; exon_number "20"; gene_name "PTCH1"; ref_gene_id "ENSG00000185920";
chr9	StringTie	exon	95482134	95482203	1000	-	.	gene_id "MSTRG.198489"; transcript_id "ENST00000429896"; exon_number "21"; gene_name "PTCH1"; ref_gene_id "ENSG00000185920";
chr9	StringTie	exon	95485685	95485874	1000	-	.	gene_id "MSTRG.198489"; transcript_id "ENST00000429896"; exon_number "22"; gene_name "PTCH1"; ref_gene_id "ENSG00000185920";
chr9	StringTie	exon	95506407	95506599	1000	-	.	gene_id "MSTRG.198489"; transcript_id "ENST00000429896"; exon_number "23"; gene_name "PTCH1"; ref_gene_id "ENSG00000185920";
chr9	StringTie	exon	95507229	95507417	1000	-	.	gene_id "MSTRG.198489"; transcript_id "ENST00000429896"; exon_number "24"; gene_name "PTCH1"; ref_gene_id "ENSG00000185920";
chr9	StringTie	transcript	95443412	95517057	1000	-	.	gene_id "MSTRG.198489"; transcript_id "ENST00000430669"; gene_name "PTCH1"; ref_gene_id "ENSG00000185920";
chr9	StringTie	exon	95443412	95447451	1000	-	.	gene_id "MSTRG.198489"; transcript_id "ENST00000430669"; exon_number "1"; gene_name "PTCH1"; ref_gene_id "ENSG00000185920";
chr9	StringTie	exon	95449069	95449323	1000	-	.	gene_id "MSTRG.198489"; transcript_id "ENST00000430669"; exon_number "2"; gene_name "PTCH1"; ref_gene_id "ENSG00000185920";
chr9	StringTie	exon	95449841	95449940	1000	-	.	gene_id "MSTRG.198489"; transcript_id "ENST00000430669"; exon_number "3"; gene_name "PTCH1"; ref_gene_id "ENSG00000185920";
chr9	StringTie	exon	95453478	95453620	1000	-	.	gene_id "MSTRG.198489"; transcript_id "ENST00000430669"; exon_number "4"; gene_name "PTCH1"; ref_gene_id "ENSG00000185920";
chr9	StringTie	exon	95456276	95456413	1000	-	.	gene_id "MSTRG.198489"; transcript_id "ENST00000430669"; exon_number "5"; gene_name "PTCH1"; ref_gene_id "ENSG00000185920";
chr9	StringTie	exon	95458013	95458293	1000	-	.	gene_id "MSTRG.198489"; transcript_id "ENST00000430669"; exon_number "6"; gene_name "PTCH1"; ref_gene_id "ENSG00000185920";
chr9	StringTie	exon	95459600	95459783	1000	-	.	gene_id "MSTRG.198489"; transcript_id "ENST00000430669"; exon_number "7"; gene_name "PTCH1"; ref_gene_id "ENSG00000185920";
chr9	StringTie	exon	95461856	95461998	1000	-	.	gene_id "MSTRG.198489"; transcript_id "ENST00000430669"; exon_number "8"; gene_name "PTCH1"; ref_gene_id "ENSG00000185920";
chr9	StringTie	exon	95467116	95467425	1000	-	.	gene_id "MSTRG.198489"; transcript_id "ENST00000430669"; exon_number "9"; gene_name "PTCH1"; ref_gene_id "ENSG00000185920";
chr9	StringTie	exon	95468751	95469153	1000	-	.	gene_id "MSTRG.198489"; transcript_id "ENST00000430669"; exon_number "10"; gene_name "PTCH1"; ref_gene_id "ENSG00000185920";
chr9	StringTie	exon	95469813	95469931	1000	-	.	gene_id "MSTRG.198489"; transcript_id "ENST00000430669"; exon_number "11"; gene_name "PTCH1"; ref_gene_id "ENSG00000185920";
chr9	StringTie	exon	95476034	95476159	1000	-	.	gene_id "MSTRG.198489"; transcript_id "ENST00000430669"; exon_number "12"; gene_name "PTCH1"; ref_gene_id "ENSG00000185920";
chr9	StringTie	exon	95476759	95476857	1000	-	.	gene_id "MSTRG.198489"; transcript_id "ENST00000430669"; exon_number "13"; gene_name "PTCH1"; ref_gene_id "ENSG00000185920";
chr9	StringTie	exon	95477547	95477702	1000	-	.	gene_id "MSTRG.198489"; transcript_id "ENST00000430669"; exon_number "14"; gene_name "PTCH1"; ref_gene_id "ENSG00000185920";
chr9	StringTie	exon	95478055	95478186	1000	-	.	gene_id "MSTRG.198489"; transcript_id "ENST00000430669"; exon_number "15"; gene_name "PTCH1"; ref_gene_id "ENSG00000185920";
chr9	StringTie	exon	95479000	95479147	1000	-	.	gene_id "MSTRG.198489"; transcript_id "ENST00000430669"; exon_number "16"; gene_name "PTCH1"; ref_gene_id "ENSG00000185920";
chr9	StringTie	exon	95479969	95480090	1000	-	.	gene_id "MSTRG.198489"; transcript_id "ENST00000430669"; exon_number "17"; gene_name "PTCH1"; ref_gene_id "ENSG00000185920";
chr9	StringTie	exon	95480390	95480588	1000	-	.	gene_id "MSTRG.198489"; transcript_id "ENST00000430669"; exon_number "18"; gene_name "PTCH1"; ref_gene_id "ENSG00000185920";
chr9	StringTie	exon	95481949	95482040	1000	-	.	gene_id "MSTRG.198489"; transcript_id "ENST00000430669"; exon_number "19"; gene_name "PTCH1"; ref_gene_id "ENSG00000185920";
chr9	StringTie	exon	95482134	95482203	1000	-	.	gene_id "MSTRG.198489"; transcript_id "ENST00000430669"; exon_number "20"; gene_name "PTCH1"; ref_gene_id "ENSG00000185920";
chr9	StringTie	exon	95485685	95485874	1000	-	.	gene_id "MSTRG.198489"; transcript_id "ENST00000430669"; exon_number "21"; gene_name "PTCH1"; ref_gene_id "ENSG00000185920";
chr9	StringTie	exon	95506407	95506599	1000	-	.	gene_id "MSTRG.198489"; transcript_id "ENST00000430669"; exon_number "22"; gene_name "PTCH1"; ref_gene_id "ENSG00000185920";
chr9	StringTie	exon	95516469	95517057	1000	-	.	gene_id "MSTRG.198489"; transcript_id "ENST00000430669"; exon_number "23"; gene_name "PTCH1"; ref_gene_id "ENSG00000185920";
chr9	StringTie	transcript	95442984	95516965	1000	-	.	gene_id "MSTRG.198489"; transcript_id "ENST00000437951"; gene_name "PTCH1"; ref_gene_id "ENSG00000185920";
chr9	StringTie	exon	95442984	95446391	1000	-	.	gene_id "MSTRG.198489"; transcript_id "ENST00000437951"; exon_number "1"; gene_name "PTCH1"; ref_gene_id "ENSG00000185920";
chr9	StringTie	exon	95446911	95447451	1000	-	.	gene_id "MSTRG.198489"; transcript_id "ENST00000437951"; exon_number "2"; gene_name "PTCH1"; ref_gene_id "ENSG00000185920";
chr9	StringTie	exon	95449069	95449323	1000	-	.	gene_id "MSTRG.198489"; transcript_id "ENST00000437951"; exon_number "3"; gene_name "PTCH1"; ref_gene_id "ENSG00000185920";
chr9	StringTie	exon	95449841	95449940	1000	-	.	gene_id "MSTRG.198489"; transcript_id "ENST00000437951"; exon_number "4"; gene_name "PTCH1"; ref_gene_id "ENSG00000185920";
chr9	StringTie	exon	95453478	95453620	1000	-	.	gene_id "MSTRG.198489"; transcript_id "ENST00000437951"; exon_number "5"; gene_name "PTCH1"; ref_gene_id "ENSG00000185920";
chr9	StringTie	exon	95456276	95456413	1000	-	.	gene_id "MSTRG.198489"; transcript_id "ENST00000437951"; exon_number "6"; gene_name "PTCH1"; ref_gene_id "ENSG00000185920";
chr9	StringTie	exon	95458013	95458293	1000	-	.	gene_id "MSTRG.198489"; transcript_id "ENST00000437951"; exon_number "7"; gene_name "PTCH1"; ref_gene_id "ENSG00000185920";
chr9	StringTie	exon	95459600	95459783	1000	-	.	gene_id "MSTRG.198489"; transcript_id "ENST00000437951"; exon_number "8"; gene_name "PTCH1"; ref_gene_id "ENSG00000185920";
chr9	StringTie	exon	95461856	95461998	1000	-	.	gene_id "MSTRG.198489"; transcript_id "ENST00000437951"; exon_number "9"; gene_name "PTCH1"; ref_gene_id "ENSG00000185920";
chr9	StringTie	exon	95467116	95467425	1000	-	.	gene_id "MSTRG.198489"; transcript_id "ENST00000437951"; exon_number "10"; gene_name "PTCH1"; ref_gene_id "ENSG00000185920";
chr9	StringTie	exon	95468751	95469153	1000	-	.	gene_id "MSTRG.198489"; transcript_id "ENST00000437951"; exon_number "11"; gene_name "PTCH1"; ref_gene_id "ENSG00000185920";
chr9	StringTie	exon	95469813	95469931	1000	-	.	gene_id "MSTRG.198489"; transcript_id "ENST00000437951"; exon_number "12"; gene_name "PTCH1"; ref_gene_id "ENSG00000185920";
chr9	StringTie	exon	95476034	95476159	1000	-	.	gene_id "MSTRG.198489"; transcript_id "ENST00000437951"; exon_number "13"; gene_name "PTCH1"; ref_gene_id "ENSG00000185920";
chr9	StringTie	exon	95476759	95476857	1000	-	.	gene_id "MSTRG.198489"; transcript_id "ENST00000437951"; exon_number "14"; gene_name "PTCH1"; ref_gene_id "ENSG00000185920";
chr9	StringTie	exon	95477547	95477702	1000	-	.	gene_id "MSTRG.198489"; transcript_id "ENST00000437951"; exon_number "15"; gene_name "PTCH1"; ref_gene_id "ENSG00000185920";
chr9	StringTie	exon	95478055	95478186	1000	-	.	gene_id "MSTRG.198489"; transcript_id "ENST00000437951"; exon_number "16"; gene_name "PTCH1"; ref_gene_id "ENSG00000185920";
chr9	StringTie	exon	95479000	95479147	1000	-	.	gene_id "MSTRG.198489"; transcript_id "ENST00000437951"; exon_number "17"; gene_name "PTCH1"; ref_gene_id "ENSG00000185920";
chr9	StringTie	exon	95479969	95480090	1000	-	.	gene_id "MSTRG.198489"; transcript_id "ENST00000437951"; exon_number "18"; gene_name "PTCH1"; ref_gene_id "ENSG00000185920";
chr9	StringTie	exon	95480390	95480588	1000	-	.	gene_id "MSTRG.198489"; transcript_id "ENST00000437951"; exon_number "19"; gene_name "PTCH1"; ref_gene_id "ENSG00000185920";
chr9	StringTie	exon	95481949	95482040	1000	-	.	gene_id "MSTRG.198489"; transcript_id "ENST00000437951"; exon_number "20"; gene_name "PTCH1"; ref_gene_id "ENSG00000185920";
chr9	StringTie	exon	95482134	95482203	1000	-	.	gene_id "MSTRG.198489"; transcript_id "ENST00000437951"; exon_number "21"; gene_name "PTCH1"; ref_gene_id "ENSG00000185920";
chr9	StringTie	exon	95485685	95485874	1000	-	.	gene_id "MSTRG.198489"; transcript_id "ENST00000437951"; exon_number "22"; gene_name "PTCH1"; ref_gene_id "ENSG00000185920";
chr9	StringTie	exon	95506407	95506599	1000	-	.	gene_id "MSTRG.198489"; transcript_id "ENST00000437951"; exon_number "23"; gene_name "PTCH1"; ref_gene_id "ENSG00000185920";
chr9	StringTie	exon	95516469	95516965	1000	-	.	gene_id "MSTRG.198489"; transcript_id "ENST00000437951"; exon_number "24"; gene_name "PTCH1"; ref_gene_id "ENSG00000185920";
chr9	StringTie	transcript	95481829	95517057	1000	-	.	gene_id "MSTRG.198489"; transcript_id "ENST00000468211"; gene_name "PTCH1"; ref_gene_id "ENSG00000185920";
chr9	StringTie	exon	95481829	95482040	1000	-	.	gene_id "MSTRG.198489"; transcript_id "ENST00000468211"; exon_number "1"; gene_name "PTCH1"; ref_gene_id "ENSG00000185920";
chr9	StringTie	exon	95482134	95482203	1000	-	.	gene_id "MSTRG.198489"; transcript_id "ENST00000468211"; exon_number "2"; gene_name "PTCH1"; ref_gene_id "ENSG00000185920";
chr9	StringTie	exon	95485685	95485874	1000	-	.	gene_id "MSTRG.198489"; transcript_id "ENST00000468211"; exon_number "3"; gene_name "PTCH1"; ref_gene_id "ENSG00000185920";
chr9	StringTie	exon	95506407	95506599	1000	-	.	gene_id "MSTRG.198489"; transcript_id "ENST00000468211"; exon_number "4"; gene_name "PTCH1"; ref_gene_id "ENSG00000185920";
chr9	StringTie	exon	95516469	95517057	1000	-	.	gene_id "MSTRG.198489"; transcript_id "ENST00000468211"; exon_number "5"; gene_name "PTCH1"; ref_gene_id "ENSG00000185920";
chr9	StringTie	transcript	95479856	95480455	1000	-	.	gene_id "MSTRG.198489"; transcript_id "ENST00000488809"; gene_name "PTCH1"; ref_gene_id "ENSG00000185920";
chr9	StringTie	exon	95479856	95480090	1000	-	.	gene_id "MSTRG.198489"; transcript_id "ENST00000488809"; exon_number "1"; gene_name "PTCH1"; ref_gene_id "ENSG00000185920";
chr9	StringTie	exon	95480390	95480455	1000	-	.	gene_id "MSTRG.198489"; transcript_id "ENST00000488809"; exon_number "2"; gene_name "PTCH1"; ref_gene_id "ENSG00000185920";
chr9	StringTie	transcript	95443412	95449936	1000	-	.	gene_id "MSTRG.198489"; transcript_id "ENST00000546744"; gene_name "PTCH1"; ref_gene_id "ENSG00000185920";
chr9	StringTie	exon	95443412	95446391	1000	-	.	gene_id "MSTRG.198489"; transcript_id "ENST00000546744"; exon_number "1"; gene_name "PTCH1"; ref_gene_id "ENSG00000185920";
chr9	StringTie	exon	95446911	95447451	1000	-	.	gene_id "MSTRG.198489"; transcript_id "ENST00000546744"; exon_number "2"; gene_name "PTCH1"; ref_gene_id "ENSG00000185920";
chr9	StringTie	exon	95449069	95449936	1000	-	.	gene_id "MSTRG.198489"; transcript_id "ENST00000546744"; exon_number "3"; gene_name "PTCH1"; ref_gene_id "ENSG00000185920";
chr9	StringTie	transcript	95480061	95508040	1000	-	.	gene_id "MSTRG.198489"; transcript_id "ENST00000546820"; gene_name "PTCH1"; ref_gene_id "ENSG00000185920";
chr9	StringTie	exon	95480061	95480090	1000	-	.	gene_id "MSTRG.198489"; transcript_id "ENST00000546820"; exon_number "1"; gene_name "PTCH1"; ref_gene_id "ENSG00000185920";
chr9	StringTie	exon	95480390	95480588	1000	-	.	gene_id "MSTRG.198489"; transcript_id "ENST00000546820"; exon_number "2"; gene_name "PTCH1"; ref_gene_id "ENSG00000185920";
chr9	StringTie	exon	95481949	95482040	1000	-	.	gene_id "MSTRG.198489"; transcript_id "ENST00000546820"; exon_number "3"; gene_name "PTCH1"; ref_gene_id "ENSG00000185920";
chr9	StringTie	exon	95482134	95482203	1000	-	.	gene_id "MSTRG.198489"; transcript_id "ENST00000546820"; exon_number "4"; gene_name "PTCH1"; ref_gene_id "ENSG00000185920";
chr9	StringTie	exon	95485685	95485874	1000	-	.	gene_id "MSTRG.198489"; transcript_id "ENST00000546820"; exon_number "5"; gene_name "PTCH1"; ref_gene_id "ENSG00000185920";
chr9	StringTie	exon	95506407	95506599	1000	-	.	gene_id "MSTRG.198489"; transcript_id "ENST00000546820"; exon_number "6"; gene_name "PTCH1"; ref_gene_id "ENSG00000185920";
chr9	StringTie	exon	95507951	95508040	1000	-	.	gene_id "MSTRG.198489"; transcript_id "ENST00000546820"; exon_number "7"; gene_name "PTCH1"; ref_gene_id "ENSG00000185920";
chr9	StringTie	transcript	95456407	95459955	1000	-	.	gene_id "MSTRG.198489"; transcript_id "ENST00000547615"; gene_name "PTCH1"; ref_gene_id "ENSG00000185920";
chr9	StringTie	exon	95456407	95456413	1000	-	.	gene_id "MSTRG.198489"; transcript_id "ENST00000547615"; exon_number "1"; gene_name "PTCH1"; ref_gene_id "ENSG00000185920";
chr9	StringTie	exon	95458013	95458293	1000	-	.	gene_id "MSTRG.198489"; transcript_id "ENST00000547615"; exon_number "2"; gene_name "PTCH1"; ref_gene_id "ENSG00000185920";
chr9	StringTie	exon	95459600	95459783	1000	-	.	gene_id "MSTRG.198489"; transcript_id "ENST00000547615"; exon_number "3"; gene_name "PTCH1"; ref_gene_id "ENSG00000185920";
chr9	StringTie	exon	95459903	95459955	1000	-	.	gene_id "MSTRG.198489"; transcript_id "ENST00000547615"; exon_number "4"; gene_name "PTCH1"; ref_gene_id "ENSG00000185920";
chr9	StringTie	transcript	95480061	95508040	1000	-	.	gene_id "MSTRG.198489"; transcript_id "ENST00000547672"; gene_name "PTCH1"; ref_gene_id "ENSG00000185920";
chr9	StringTie	exon	95480061	95480090	1000	-	.	gene_id "MSTRG.198489"; transcript_id "ENST00000547672"; exon_number "1"; gene_name "PTCH1"; ref_gene_id "ENSG00000185920";
chr9	StringTie	exon	95480390	95480588	1000	-	.	gene_id "MSTRG.198489"; transcript_id "ENST00000547672"; exon_number "2"; gene_name "PTCH1"; ref_gene_id "ENSG00000185920";
chr9	StringTie	exon	95481949	95482040	1000	-	.	gene_id "MSTRG.198489"; transcript_id "ENST00000547672"; exon_number "3"; gene_name "PTCH1"; ref_gene_id "ENSG00000185920";
chr9	StringTie	exon	95482134	95482203	1000	-	.	gene_id "MSTRG.198489"; transcript_id "ENST00000547672"; exon_number "4"; gene_name "PTCH1"; ref_gene_id "ENSG00000185920";
chr9	StringTie	exon	95485685	95485874	1000	-	.	gene_id "MSTRG.198489"; transcript_id "ENST00000547672"; exon_number "5"; gene_name "PTCH1"; ref_gene_id "ENSG00000185920";
chr9	StringTie	exon	95506407	95506599	1000	-	.	gene_id "MSTRG.198489"; transcript_id "ENST00000547672"; exon_number "6"; gene_name "PTCH1"; ref_gene_id "ENSG00000185920";
chr9	StringTie	exon	95507934	95508040	1000	-	.	gene_id "MSTRG.198489"; transcript_id "ENST00000547672"; exon_number "7"; gene_name "PTCH1"; ref_gene_id "ENSG00000185920";
chr9	StringTie	transcript	95480440	95503346	1000	-	.	gene_id "MSTRG.198489"; transcript_id "ENST00000548379"; gene_name "PTCH1"; ref_gene_id "ENSG00000185920";
chr9	StringTie	exon	95480440	95480588	1000	-	.	gene_id "MSTRG.198489"; transcript_id "ENST00000548379"; exon_number "1"; gene_name "PTCH1"; ref_gene_id "ENSG00000185920";
chr9	StringTie	exon	95481949	95482040	1000	-	.	gene_id "MSTRG.198489"; transcript_id "ENST00000548379"; exon_number "2"; gene_name "PTCH1"; ref_gene_id "ENSG00000185920";
chr9	StringTie	exon	95482134	95482203	1000	-	.	gene_id "MSTRG.198489"; transcript_id "ENST00000548379"; exon_number "3"; gene_name "PTCH1"; ref_gene_id "ENSG00000185920";
chr9	StringTie	exon	95485685	95485874	1000	-	.	gene_id "MSTRG.198489"; transcript_id "ENST00000548379"; exon_number "4"; gene_name "PTCH1"; ref_gene_id "ENSG00000185920";
chr9	StringTie	exon	95503300	95503346	1000	-	.	gene_id "MSTRG.198489"; transcript_id "ENST00000548379"; exon_number "5"; gene_name "PTCH1"; ref_gene_id "ENSG00000185920";
chr9	StringTie	transcript	95479996	95506665	1000	-	.	gene_id "MSTRG.198489"; transcript_id "ENST00000548420"; gene_name "PTCH1"; ref_gene_id "ENSG00000185920";
chr9	StringTie	exon	95479996	95480090	1000	-	.	gene_id "MSTRG.198489"; transcript_id "ENST00000548420"; exon_number "1"; gene_name "PTCH1"; ref_gene_id "ENSG00000185920";
chr9	StringTie	exon	95480390	95480588	1000	-	.	gene_id "MSTRG.198489"; transcript_id "ENST00000548420"; exon_number "2"; gene_name "PTCH1"; ref_gene_id "ENSG00000185920";
chr9	StringTie	exon	95506407	95506665	1000	-	.	gene_id "MSTRG.198489"; transcript_id "ENST00000548420"; exon_number "3"; gene_name "PTCH1"; ref_gene_id "ENSG00000185920";
chr9	StringTie	transcript	95480539	95506599	1000	-	.	gene_id "MSTRG.198489"; transcript_id "ENST00000548945"; gene_name "PTCH1"; ref_gene_id "ENSG00000185920";
chr9	StringTie	exon	95480539	95480588	1000	-	.	gene_id "MSTRG.198489"; transcript_id "ENST00000548945"; exon_number "1"; gene_name "PTCH1"; ref_gene_id "ENSG00000185920";
chr9	StringTie	exon	95506407	95506599	1000	-	.	gene_id "MSTRG.198489"; transcript_id "ENST00000548945"; exon_number "2"; gene_name "PTCH1"; ref_gene_id "ENSG00000185920";
chr9	StringTie	transcript	95467287	95469189	1000	-	.	gene_id "MSTRG.198489"; transcript_id "ENST00000549678"; gene_name "PTCH1"; ref_gene_id "ENSG00000185920";
chr9	StringTie	exon	95467287	95467425	1000	-	.	gene_id "MSTRG.198489"; transcript_id "ENST00000549678"; exon_number "1"; gene_name "PTCH1"; ref_gene_id "ENSG00000185920";
chr9	StringTie	exon	95468751	95469189	1000	-	.	gene_id "MSTRG.198489"; transcript_id "ENST00000549678"; exon_number "2"; gene_name "PTCH1"; ref_gene_id "ENSG00000185920";
chr9	StringTie	transcript	95481829	95484309	1000	-	.	gene_id "MSTRG.198489"; transcript_id "ENST00000550136"; gene_name "PTCH1"; ref_gene_id "ENSG00000185920";
chr9	StringTie	exon	95481829	95482040	1000	-	.	gene_id "MSTRG.198489"; transcript_id "ENST00000550136"; exon_number "1"; gene_name "PTCH1"; ref_gene_id "ENSG00000185920";
chr9	StringTie	exon	95482134	95484309	1000	-	.	gene_id "MSTRG.198489"; transcript_id "ENST00000550136"; exon_number "2"; gene_name "PTCH1"; ref_gene_id "ENSG00000185920";
chr9	StringTie	transcript	95480539	95506599	1000	-	.	gene_id "MSTRG.198489"; transcript_id "ENST00000550914"; gene_name "PTCH1"; ref_gene_id "ENSG00000185920";
chr9	StringTie	exon	95480539	95480588	1000	-	.	gene_id "MSTRG.198489"; transcript_id "ENST00000550914"; exon_number "1"; gene_name "PTCH1"; ref_gene_id "ENSG00000185920";
chr9	StringTie	exon	95481949	95482040	1000	-	.	gene_id "MSTRG.198489"; transcript_id "ENST00000550914"; exon_number "2"; gene_name "PTCH1"; ref_gene_id "ENSG00000185920";
chr9	StringTie	exon	95482134	95482238	1000	-	.	gene_id "MSTRG.198489"; transcript_id "ENST00000550914"; exon_number "3"; gene_name "PTCH1"; ref_gene_id "ENSG00000185920";
chr9	StringTie	exon	95485685	95485874	1000	-	.	gene_id "MSTRG.198489"; transcript_id "ENST00000550914"; exon_number "4"; gene_name "PTCH1"; ref_gene_id "ENSG00000185920";
chr9	StringTie	exon	95506407	95506599	1000	-	.	gene_id "MSTRG.198489"; transcript_id "ENST00000550914"; exon_number "5"; gene_name "PTCH1"; ref_gene_id "ENSG00000185920";
chr9	StringTie	transcript	95485824	95516658	1000	-	.	gene_id "MSTRG.198489"; transcript_id "ENST00000551425"; gene_name "PTCH1"; ref_gene_id "ENSG00000185920";
chr9	StringTie	exon	95485824	95485874	1000	-	.	gene_id "MSTRG.198489"; transcript_id "ENST00000551425"; exon_number "1"; gene_name "PTCH1"; ref_gene_id "ENSG00000185920";
chr9	StringTie	exon	95516469	95516658	1000	-	.	gene_id "MSTRG.198489"; transcript_id "ENST00000551425"; exon_number "2"; gene_name "PTCH1"; ref_gene_id "ENSG00000185920";
chr9	StringTie	transcript	95481971	95516658	1000	-	.	gene_id "MSTRG.198489"; transcript_id "ENST00000551623"; gene_name "PTCH1"; ref_gene_id "ENSG00000185920";
chr9	StringTie	exon	95481971	95482040	1000	-	.	gene_id "MSTRG.198489"; transcript_id "ENST00000551623"; exon_number "1"; gene_name "PTCH1"; ref_gene_id "ENSG00000185920";
chr9	StringTie	exon	95482134	95482203	1000	-	.	gene_id "MSTRG.198489"; transcript_id "ENST00000551623"; exon_number "2"; gene_name "PTCH1"; ref_gene_id "ENSG00000185920";
chr9	StringTie	exon	95485685	95485874	1000	-	.	gene_id "MSTRG.198489"; transcript_id "ENST00000551623"; exon_number "3"; gene_name "PTCH1"; ref_gene_id "ENSG00000185920";
chr9	StringTie	exon	95516623	95516658	1000	-	.	gene_id "MSTRG.198489"; transcript_id "ENST00000551623"; exon_number "4"; gene_name "PTCH1"; ref_gene_id "ENSG00000185920";
chr9	StringTie	transcript	95481966	95506610	1000	-	.	gene_id "MSTRG.198489"; transcript_id "ENST00000551630"; gene_name "PTCH1"; ref_gene_id "ENSG00000185920";
chr9	StringTie	exon	95481966	95482040	1000	-	.	gene_id "MSTRG.198489"; transcript_id "ENST00000551630"; exon_number "1"; gene_name "PTCH1"; ref_gene_id "ENSG00000185920";
chr9	StringTie	exon	95482134	95482203	1000	-	.	gene_id "MSTRG.198489"; transcript_id "ENST00000551630"; exon_number "2"; gene_name "PTCH1"; ref_gene_id "ENSG00000185920";
chr9	StringTie	exon	95485685	95485874	1000	-	.	gene_id "MSTRG.198489"; transcript_id "ENST00000551630"; exon_number "3"; gene_name "PTCH1"; ref_gene_id "ENSG00000185920";
chr9	StringTie	exon	95506407	95506610	1000	-	.	gene_id "MSTRG.198489"; transcript_id "ENST00000551630"; exon_number "4"; gene_name "PTCH1"; ref_gene_id "ENSG00000185920";
chr9	StringTie	transcript	95480061	95507266	1000	-	.	gene_id "MSTRG.198489"; transcript_id "ENST00000551845"; gene_name "PTCH1"; ref_gene_id "ENSG00000185920";
chr9	StringTie	exon	95480061	95480090	1000	-	.	gene_id "MSTRG.198489"; transcript_id "ENST00000551845"; exon_number "1"; gene_name "PTCH1"; ref_gene_id "ENSG00000185920";
chr9	StringTie	exon	95480390	95480588	1000	-	.	gene_id "MSTRG.198489"; transcript_id "ENST00000551845"; exon_number "2"; gene_name "PTCH1"; ref_gene_id "ENSG00000185920";
chr9	StringTie	exon	95481949	95482040	1000	-	.	gene_id "MSTRG.198489"; transcript_id "ENST00000551845"; exon_number "3"; gene_name "PTCH1"; ref_gene_id "ENSG00000185920";
chr9	StringTie	exon	95482134	95482203	1000	-	.	gene_id "MSTRG.198489"; transcript_id "ENST00000551845"; exon_number "4"; gene_name "PTCH1"; ref_gene_id "ENSG00000185920";
chr9	StringTie	exon	95485685	95485874	1000	-	.	gene_id "MSTRG.198489"; transcript_id "ENST00000551845"; exon_number "5"; gene_name "PTCH1"; ref_gene_id "ENSG00000185920";
chr9	StringTie	exon	95506407	95506599	1000	-	.	gene_id "MSTRG.198489"; transcript_id "ENST00000551845"; exon_number "6"; gene_name "PTCH1"; ref_gene_id "ENSG00000185920";
chr9	StringTie	exon	95507232	95507266	1000	-	.	gene_id "MSTRG.198489"; transcript_id "ENST00000551845"; exon_number "7"; gene_name "PTCH1"; ref_gene_id "ENSG00000185920";
chr9	StringTie	transcript	95480061	95507199	1000	-	.	gene_id "MSTRG.198489"; transcript_id "ENST00000553011"; gene_name "PTCH1"; ref_gene_id "ENSG00000185920";
chr9	StringTie	exon	95480061	95480090	1000	-	.	gene_id "MSTRG.198489"; transcript_id "ENST00000553011"; exon_number "1"; gene_name "PTCH1"; ref_gene_id "ENSG00000185920";
chr9	StringTie	exon	95480390	95480588	1000	-	.	gene_id "MSTRG.198489"; transcript_id "ENST00000553011"; exon_number "2"; gene_name "PTCH1"; ref_gene_id "ENSG00000185920";
chr9	StringTie	exon	95481949	95482040	1000	-	.	gene_id "MSTRG.198489"; transcript_id "ENST00000553011"; exon_number "3"; gene_name "PTCH1"; ref_gene_id "ENSG00000185920";
chr9	StringTie	exon	95482134	95482203	1000	-	.	gene_id "MSTRG.198489"; transcript_id "ENST00000553011"; exon_number "4"; gene_name "PTCH1"; ref_gene_id "ENSG00000185920";
chr9	StringTie	exon	95485685	95485874	1000	-	.	gene_id "MSTRG.198489"; transcript_id "ENST00000553011"; exon_number "5"; gene_name "PTCH1"; ref_gene_id "ENSG00000185920";
chr9	StringTie	exon	95506407	95506599	1000	-	.	gene_id "MSTRG.198489"; transcript_id "ENST00000553011"; exon_number "6"; gene_name "PTCH1"; ref_gene_id "ENSG00000185920";
chr9	StringTie	exon	95506937	95507199	1000	-	.	gene_id "MSTRG.198489"; transcript_id "ENST00000553011"; exon_number "7"; gene_name "PTCH1"; ref_gene_id "ENSG00000185920";
chr9	StringTie	transcript	95480544	95494401	1000	-	.	gene_id "MSTRG.198489"; transcript_id "ENST00000553256"; gene_name "PTCH1"; ref_gene_id "ENSG00000185920";
chr9	StringTie	exon	95480544	95480588	1000	-	.	gene_id "MSTRG.198489"; transcript_id "ENST00000553256"; exon_number "1"; gene_name "PTCH1"; ref_gene_id "ENSG00000185920";
chr9	StringTie	exon	95481949	95482040	1000	-	.	gene_id "MSTRG.198489"; transcript_id "ENST00000553256"; exon_number "2"; gene_name "PTCH1"; ref_gene_id "ENSG00000185920";
chr9	StringTie	exon	95482134	95482203	1000	-	.	gene_id "MSTRG.198489"; transcript_id "ENST00000553256"; exon_number "3"; gene_name "PTCH1"; ref_gene_id "ENSG00000185920";
chr9	StringTie	exon	95485685	95485874	1000	-	.	gene_id "MSTRG.198489"; transcript_id "ENST00000553256"; exon_number "4"; gene_name "PTCH1"; ref_gene_id "ENSG00000185920";
chr9	StringTie	exon	95494262	95494401	1000	-	.	gene_id "MSTRG.198489"; transcript_id "ENST00000553256"; exon_number "5"; gene_name "PTCH1"; ref_gene_id "ENSG00000185920";
chr9	StringTie	transcript	95442965	95521527	1000	-	.	gene_id "MSTRG.198489"; transcript_id "MSTRG.198489.1";
chr9	StringTie	exon	95442965	95446391	1000	-	.	gene_id "MSTRG.198489"; transcript_id "MSTRG.198489.1"; exon_number "1";
chr9	StringTie	exon	95446911	95447451	1000	-	.	gene_id "MSTRG.198489"; transcript_id "MSTRG.198489.1"; exon_number "2";
chr9	StringTie	exon	95449069	95449323	1000	-	.	gene_id "MSTRG.198489"; transcript_id "MSTRG.198489.1"; exon_number "3";
chr9	StringTie	exon	95449841	95449940	1000	-	.	gene_id "MSTRG.198489"; transcript_id "MSTRG.198489.1"; exon_number "4";
chr9	StringTie	exon	95453478	95453620	1000	-	.	gene_id "MSTRG.198489"; transcript_id "MSTRG.198489.1"; exon_number "5";
chr9	StringTie	exon	95456276	95456413	1000	-	.	gene_id "MSTRG.198489"; transcript_id "MSTRG.198489.1"; exon_number "6";
chr9	StringTie	exon	95458013	95458293	1000	-	.	gene_id "MSTRG.198489"; transcript_id "MSTRG.198489.1"; exon_number "7";
chr9	StringTie	exon	95459600	95459783	1000	-	.	gene_id "MSTRG.198489"; transcript_id "MSTRG.198489.1"; exon_number "8";
chr9	StringTie	exon	95461856	95461998	1000	-	.	gene_id "MSTRG.198489"; transcript_id "MSTRG.198489.1"; exon_number "9";
chr9	StringTie	exon	95467116	95467425	1000	-	.	gene_id "MSTRG.198489"; transcript_id "MSTRG.198489.1"; exon_number "10";
chr9	StringTie	exon	95468751	95469153	1000	-	.	gene_id "MSTRG.198489"; transcript_id "MSTRG.198489.1"; exon_number "11";
chr9	StringTie	exon	95469813	95469931	1000	-	.	gene_id "MSTRG.198489"; transcript_id "MSTRG.198489.1"; exon_number "12";
chr9	StringTie	exon	95474012	95474143	1000	-	.	gene_id "MSTRG.198489"; transcript_id "MSTRG.198489.1"; exon_number "13";
chr9	StringTie	exon	95476034	95476159	1000	-	.	gene_id "MSTRG.198489"; transcript_id "MSTRG.198489.1"; exon_number "14";
chr9	StringTie	exon	95476759	95476857	1000	-	.	gene_id "MSTRG.198489"; transcript_id "MSTRG.198489.1"; exon_number "15";
chr9	StringTie	exon	95477547	95477702	1000	-	.	gene_id "MSTRG.198489"; transcript_id "MSTRG.198489.1"; exon_number "16";
chr9	StringTie	exon	95478055	95478186	1000	-	.	gene_id "MSTRG.198489"; transcript_id "MSTRG.198489.1"; exon_number "17";
chr9	StringTie	exon	95479000	95479147	1000	-	.	gene_id "MSTRG.198489"; transcript_id "MSTRG.198489.1"; exon_number "18";
chr9	StringTie	exon	95479969	95480090	1000	-	.	gene_id "MSTRG.198489"; transcript_id "MSTRG.198489.1"; exon_number "19";
chr9	StringTie	exon	95480390	95480588	1000	-	.	gene_id "MSTRG.198489"; transcript_id "MSTRG.198489.1"; exon_number "20";
chr9	StringTie	exon	95481949	95482040	1000	-	.	gene_id "MSTRG.198489"; transcript_id "MSTRG.198489.1"; exon_number "21";
chr9	StringTie	exon	95482134	95482203	1000	-	.	gene_id "MSTRG.198489"; transcript_id "MSTRG.198489.1"; exon_number "22";
chr9	StringTie	exon	95485685	95485874	1000	-	.	gene_id "MSTRG.198489"; transcript_id "MSTRG.198489.1"; exon_number "23";
chr9	StringTie	exon	95506407	95506599	1000	-	.	gene_id "MSTRG.198489"; transcript_id "MSTRG.198489.1"; exon_number "24";
chr9	StringTie	exon	95516469	95521527	1000	-	.	gene_id "MSTRG.198489"; transcript_id "MSTRG.198489.1"; exon_number "25";
chr9	StringTie	transcript	95442980	95516988	1000	-	.	gene_id "MSTRG.198489"; transcript_id "MSTRG.198489.10";
chr9	StringTie	exon	95442980	95446391	1000	-	.	gene_id "MSTRG.198489"; transcript_id "MSTRG.198489.10"; exon_number "1";
chr9	StringTie	exon	95446911	95447451	1000	-	.	gene_id "MSTRG.198489"; transcript_id "MSTRG.198489.10"; exon_number "2";
chr9	StringTie	exon	95449069	95449323	1000	-	.	gene_id "MSTRG.198489"; transcript_id "MSTRG.198489.10"; exon_number "3";
chr9	StringTie	exon	95449841	95449940	1000	-	.	gene_id "MSTRG.198489"; transcript_id "MSTRG.198489.10"; exon_number "4";
chr9	StringTie	exon	95453478	95453620	1000	-	.	gene_id "MSTRG.198489"; transcript_id "MSTRG.198489.10"; exon_number "5";
chr9	StringTie	exon	95456276	95456413	1000	-	.	gene_id "MSTRG.198489"; transcript_id "MSTRG.198489.10"; exon_number "6";
chr9	StringTie	exon	95458013	95458293	1000	-	.	gene_id "MSTRG.198489"; transcript_id "MSTRG.198489.10"; exon_number "7";
chr9	StringTie	exon	95459600	95459783	1000	-	.	gene_id "MSTRG.198489"; transcript_id "MSTRG.198489.10"; exon_number "8";
chr9	StringTie	exon	95461856	95461998	1000	-	.	gene_id "MSTRG.198489"; transcript_id "MSTRG.198489.10"; exon_number "9";
chr9	StringTie	exon	95467116	95467425	1000	-	.	gene_id "MSTRG.198489"; transcript_id "MSTRG.198489.10"; exon_number "10";
chr9	StringTie	exon	95468751	95469153	1000	-	.	gene_id "MSTRG.198489"; transcript_id "MSTRG.198489.10"; exon_number "11";
chr9	StringTie	exon	95469813	95469931	1000	-	.	gene_id "MSTRG.198489"; transcript_id "MSTRG.198489.10"; exon_number "12";
chr9	StringTie	exon	95476034	95476159	1000	-	.	gene_id "MSTRG.198489"; transcript_id "MSTRG.198489.10"; exon_number "13";
chr9	StringTie	exon	95476759	95476857	1000	-	.	gene_id "MSTRG.198489"; transcript_id "MSTRG.198489.10"; exon_number "14";
chr9	StringTie	exon	95477547	95477702	1000	-	.	gene_id "MSTRG.198489"; transcript_id "MSTRG.198489.10"; exon_number "15";
chr9	StringTie	exon	95478055	95478186	1000	-	.	gene_id "MSTRG.198489"; transcript_id "MSTRG.198489.10"; exon_number "16";
chr9	StringTie	exon	95479000	95479147	1000	-	.	gene_id "MSTRG.198489"; transcript_id "MSTRG.198489.10"; exon_number "17";
chr9	StringTie	exon	95479969	95480090	1000	-	.	gene_id "MSTRG.198489"; transcript_id "MSTRG.198489.10"; exon_number "18";
chr9	StringTie	exon	95480390	95480588	1000	-	.	gene_id "MSTRG.198489"; transcript_id "MSTRG.198489.10"; exon_number "19";
chr9	StringTie	exon	95481949	95482040	1000	-	.	gene_id "MSTRG.198489"; transcript_id "MSTRG.198489.10"; exon_number "20";
chr9	StringTie	exon	95482134	95482203	1000	-	.	gene_id "MSTRG.198489"; transcript_id "MSTRG.198489.10"; exon_number "21";
chr9	StringTie	exon	95485685	95485874	1000	-	.	gene_id "MSTRG.198489"; transcript_id "MSTRG.198489.10"; exon_number "22";
chr9	StringTie	exon	95500580	95500668	1000	-	.	gene_id "MSTRG.198489"; transcript_id "MSTRG.198489.10"; exon_number "23";
chr9	StringTie	exon	95506407	95506599	1000	-	.	gene_id "MSTRG.198489"; transcript_id "MSTRG.198489.10"; exon_number "24";
chr9	StringTie	exon	95516469	95516988	1000	-	.	gene_id "MSTRG.198489"; transcript_id "MSTRG.198489.10"; exon_number "25";
chr9	StringTie	transcript	95442980	95509258	1000	-	.	gene_id "MSTRG.198489"; transcript_id "MSTRG.198489.11";
chr9	StringTie	exon	95442980	95446391	1000	-	.	gene_id "MSTRG.198489"; transcript_id "MSTRG.198489.11"; exon_number "1";
chr9	StringTie	exon	95446911	95447451	1000	-	.	gene_id "MSTRG.198489"; transcript_id "MSTRG.198489.11"; exon_number "2";
chr9	StringTie	exon	95449069	95449323	1000	-	.	gene_id "MSTRG.198489"; transcript_id "MSTRG.198489.11"; exon_number "3";
chr9	StringTie	exon	95449841	95449940	1000	-	.	gene_id "MSTRG.198489"; transcript_id "MSTRG.198489.11"; exon_number "4";
chr9	StringTie	exon	95453478	95453620	1000	-	.	gene_id "MSTRG.198489"; transcript_id "MSTRG.198489.11"; exon_number "5";
chr9	StringTie	exon	95456276	95456413	1000	-	.	gene_id "MSTRG.198489"; transcript_id "MSTRG.198489.11"; exon_number "6";
chr9	StringTie	exon	95458013	95458293	1000	-	.	gene_id "MSTRG.198489"; transcript_id "MSTRG.198489.11"; exon_number "7";
chr9	StringTie	exon	95459600	95459783	1000	-	.	gene_id "MSTRG.198489"; transcript_id "MSTRG.198489.11"; exon_number "8";
chr9	StringTie	exon	95461856	95461998	1000	-	.	gene_id "MSTRG.198489"; transcript_id "MSTRG.198489.11"; exon_number "9";
chr9	StringTie	exon	95467116	95467425	1000	-	.	gene_id "MSTRG.198489"; transcript_id "MSTRG.198489.11"; exon_number "10";
chr9	StringTie	exon	95468751	95469153	1000	-	.	gene_id "MSTRG.198489"; transcript_id "MSTRG.198489.11"; exon_number "11";
chr9	StringTie	exon	95469813	95469931	1000	-	.	gene_id "MSTRG.198489"; transcript_id "MSTRG.198489.11"; exon_number "12";
chr9	StringTie	exon	95476034	95476159	1000	-	.	gene_id "MSTRG.198489"; transcript_id "MSTRG.198489.11"; exon_number "13";
chr9	StringTie	exon	95476759	95476857	1000	-	.	gene_id "MSTRG.198489"; transcript_id "MSTRG.198489.11"; exon_number "14";
chr9	StringTie	exon	95478055	95478186	1000	-	.	gene_id "MSTRG.198489"; transcript_id "MSTRG.198489.11"; exon_number "15";
chr9	StringTie	exon	95479000	95479147	1000	-	.	gene_id "MSTRG.198489"; transcript_id "MSTRG.198489.11"; exon_number "16";
chr9	StringTie	exon	95479969	95480090	1000	-	.	gene_id "MSTRG.198489"; transcript_id "MSTRG.198489.11"; exon_number "17";
chr9	StringTie	exon	95480390	95480588	1000	-	.	gene_id "MSTRG.198489"; transcript_id "MSTRG.198489.11"; exon_number "18";
chr9	StringTie	exon	95481949	95482040	1000	-	.	gene_id "MSTRG.198489"; transcript_id "MSTRG.198489.11"; exon_number "19";
chr9	StringTie	exon	95482134	95482203	1000	-	.	gene_id "MSTRG.198489"; transcript_id "MSTRG.198489.11"; exon_number "20";
chr9	StringTie	exon	95485685	95485874	1000	-	.	gene_id "MSTRG.198489"; transcript_id "MSTRG.198489.11"; exon_number "21";
chr9	StringTie	exon	95506407	95506599	1000	-	.	gene_id "MSTRG.198489"; transcript_id "MSTRG.198489.11"; exon_number "22";
chr9	StringTie	exon	95508161	95509258	1000	-	.	gene_id "MSTRG.198489"; transcript_id "MSTRG.198489.11"; exon_number "23";
chr9	StringTie	transcript	95442980	95508040	1000	-	.	gene_id "MSTRG.198489"; transcript_id "MSTRG.198489.12";
chr9	StringTie	exon	95442980	95446391	1000	-	.	gene_id "MSTRG.198489"; transcript_id "MSTRG.198489.12"; exon_number "1";
chr9	StringTie	exon	95446911	95447451	1000	-	.	gene_id "MSTRG.198489"; transcript_id "MSTRG.198489.12"; exon_number "2";
chr9	StringTie	exon	95449069	95449940	1000	-	.	gene_id "MSTRG.198489"; transcript_id "MSTRG.198489.12"; exon_number "3";
chr9	StringTie	exon	95453478	95453620	1000	-	.	gene_id "MSTRG.198489"; transcript_id "MSTRG.198489.12"; exon_number "4";
chr9	StringTie	exon	95456276	95456413	1000	-	.	gene_id "MSTRG.198489"; transcript_id "MSTRG.198489.12"; exon_number "5";
chr9	StringTie	exon	95458013	95458293	1000	-	.	gene_id "MSTRG.198489"; transcript_id "MSTRG.198489.12"; exon_number "6";
chr9	StringTie	exon	95459600	95459783	1000	-	.	gene_id "MSTRG.198489"; transcript_id "MSTRG.198489.12"; exon_number "7";
chr9	StringTie	exon	95461856	95461998	1000	-	.	gene_id "MSTRG.198489"; transcript_id "MSTRG.198489.12"; exon_number "8";
chr9	StringTie	exon	95467116	95467425	1000	-	.	gene_id "MSTRG.198489"; transcript_id "MSTRG.198489.12"; exon_number "9";
chr9	StringTie	exon	95468751	95469153	1000	-	.	gene_id "MSTRG.198489"; transcript_id "MSTRG.198489.12"; exon_number "10";
chr9	StringTie	exon	95469813	95469931	1000	-	.	gene_id "MSTRG.198489"; transcript_id "MSTRG.198489.12"; exon_number "11";
chr9	StringTie	exon	95476034	95476159	1000	-	.	gene_id "MSTRG.198489"; transcript_id "MSTRG.198489.12"; exon_number "12";
chr9	StringTie	exon	95476759	95476857	1000	-	.	gene_id "MSTRG.198489"; transcript_id "MSTRG.198489.12"; exon_number "13";
chr9	StringTie	exon	95478055	95478186	1000	-	.	gene_id "MSTRG.198489"; transcript_id "MSTRG.198489.12"; exon_number "14";
chr9	StringTie	exon	95479000	95479147	1000	-	.	gene_id "MSTRG.198489"; transcript_id "MSTRG.198489.12"; exon_number "15";
chr9	StringTie	exon	95479969	95480090	1000	-	.	gene_id "MSTRG.198489"; transcript_id "MSTRG.198489.12"; exon_number "16";
chr9	StringTie	exon	95480390	95480588	1000	-	.	gene_id "MSTRG.198489"; transcript_id "MSTRG.198489.12"; exon_number "17";
chr9	StringTie	exon	95481949	95482040	1000	-	.	gene_id "MSTRG.198489"; transcript_id "MSTRG.198489.12"; exon_number "18";
chr9	StringTie	exon	95482134	95482203	1000	-	.	gene_id "MSTRG.198489"; transcript_id "MSTRG.198489.12"; exon_number "19";
chr9	StringTie	exon	95485685	95485874	1000	-	.	gene_id "MSTRG.198489"; transcript_id "MSTRG.198489.12"; exon_number "20";
chr9	StringTie	exon	95506407	95506599	1000	-	.	gene_id "MSTRG.198489"; transcript_id "MSTRG.198489.12"; exon_number "21";
chr9	StringTie	exon	95507951	95508040	1000	-	.	gene_id "MSTRG.198489"; transcript_id "MSTRG.198489.12"; exon_number "22";
chr9	StringTie	transcript	95442980	95511063	1000	-	.	gene_id "MSTRG.198489"; transcript_id "MSTRG.198489.13";
chr9	StringTie	exon	95442980	95446391	1000	-	.	gene_id "MSTRG.198489"; transcript_id "MSTRG.198489.13"; exon_number "1";
chr9	StringTie	exon	95446911	95447451	1000	-	.	gene_id "MSTRG.198489"; transcript_id "MSTRG.198489.13"; exon_number "2";
chr9	StringTie	exon	95449069	95449323	1000	-	.	gene_id "MSTRG.198489"; transcript_id "MSTRG.198489.13"; exon_number "3";
chr9	StringTie	exon	95449841	95449940	1000	-	.	gene_id "MSTRG.198489"; transcript_id "MSTRG.198489.13"; exon_number "4";
chr9	StringTie	exon	95453478	95453620	1000	-	.	gene_id "MSTRG.198489"; transcript_id "MSTRG.198489.13"; exon_number "5";
chr9	StringTie	exon	95456276	95456413	1000	-	.	gene_id "MSTRG.198489"; transcript_id "MSTRG.198489.13"; exon_number "6";
chr9	StringTie	exon	95458013	95458293	1000	-	.	gene_id "MSTRG.198489"; transcript_id "MSTRG.198489.13"; exon_number "7";
chr9	StringTie	exon	95459600	95459783	1000	-	.	gene_id "MSTRG.198489"; transcript_id "MSTRG.198489.13"; exon_number "8";
chr9	StringTie	exon	95461856	95461998	1000	-	.	gene_id "MSTRG.198489"; transcript_id "MSTRG.198489.13"; exon_number "9";
chr9	StringTie	exon	95467116	95467425	1000	-	.	gene_id "MSTRG.198489"; transcript_id "MSTRG.198489.13"; exon_number "10";
chr9	StringTie	exon	95468751	95469153	1000	-	.	gene_id "MSTRG.198489"; transcript_id "MSTRG.198489.13"; exon_number "11";
chr9	StringTie	exon	95469813	95469931	1000	-	.	gene_id "MSTRG.198489"; transcript_id "MSTRG.198489.13"; exon_number "12";
chr9	StringTie	exon	95474012	95474143	1000	-	.	gene_id "MSTRG.198489"; transcript_id "MSTRG.198489.13"; exon_number "13";
chr9	StringTie	exon	95476034	95476159	1000	-	.	gene_id "MSTRG.198489"; transcript_id "MSTRG.198489.13"; exon_number "14";
chr9	StringTie	exon	95476759	95476857	1000	-	.	gene_id "MSTRG.198489"; transcript_id "MSTRG.198489.13"; exon_number "15";
chr9	StringTie	exon	95477547	95477702	1000	-	.	gene_id "MSTRG.198489"; transcript_id "MSTRG.198489.13"; exon_number "16";
chr9	StringTie	exon	95478055	95478186	1000	-	.	gene_id "MSTRG.198489"; transcript_id "MSTRG.198489.13"; exon_number "17";
chr9	StringTie	exon	95479000	95479147	1000	-	.	gene_id "MSTRG.198489"; transcript_id "MSTRG.198489.13"; exon_number "18";
chr9	StringTie	exon	95479969	95480090	1000	-	.	gene_id "MSTRG.198489"; transcript_id "MSTRG.198489.13"; exon_number "19";
chr9	StringTie	exon	95480390	95480588	1000	-	.	gene_id "MSTRG.198489"; transcript_id "MSTRG.198489.13"; exon_number "20";
chr9	StringTie	exon	95481949	95482040	1000	-	.	gene_id "MSTRG.198489"; transcript_id "MSTRG.198489.13"; exon_number "21";
chr9	StringTie	exon	95482134	95482203	1000	-	.	gene_id "MSTRG.198489"; transcript_id "MSTRG.198489.13"; exon_number "22";
chr9	StringTie	exon	95485685	95485874	1000	-	.	gene_id "MSTRG.198489"; transcript_id "MSTRG.198489.13"; exon_number "23";
chr9	StringTie	exon	95506407	95506599	1000	-	.	gene_id "MSTRG.198489"; transcript_id "MSTRG.198489.13"; exon_number "24";
chr9	StringTie	exon	95507229	95511063	1000	-	.	gene_id "MSTRG.198489"; transcript_id "MSTRG.198489.13"; exon_number "25";
chr9	StringTie	transcript	95442980	95505822	1000	-	.	gene_id "MSTRG.198489"; transcript_id "MSTRG.198489.14";
chr9	StringTie	exon	95442980	95446391	1000	-	.	gene_id "MSTRG.198489"; transcript_id "MSTRG.198489.14"; exon_number "1";
chr9	StringTie	exon	95446911	95447451	1000	-	.	gene_id "MSTRG.198489"; transcript_id "MSTRG.198489.14"; exon_number "2";
chr9	StringTie	exon	95449069	95449940	1000	-	.	gene_id "MSTRG.198489"; transcript_id "MSTRG.198489.14"; exon_number "3";
chr9	StringTie	exon	95453478	95453620	1000	-	.	gene_id "MSTRG.198489"; transcript_id "MSTRG.198489.14"; exon_number "4";
chr9	StringTie	exon	95456276	95456413	1000	-	.	gene_id "MSTRG.198489"; transcript_id "MSTRG.198489.14"; exon_number "5";
chr9	StringTie	exon	95458013	95458293	1000	-	.	gene_id "MSTRG.198489"; transcript_id "MSTRG.198489.14"; exon_number "6";
chr9	StringTie	exon	95459600	95459783	1000	-	.	gene_id "MSTRG.198489"; transcript_id "MSTRG.198489.14"; exon_number "7";
chr9	StringTie	exon	95461856	95461998	1000	-	.	gene_id "MSTRG.198489"; transcript_id "MSTRG.198489.14"; exon_number "8";
chr9	StringTie	exon	95467116	95467425	1000	-	.	gene_id "MSTRG.198489"; transcript_id "MSTRG.198489.14"; exon_number "9";
chr9	StringTie	exon	95468751	95469153	1000	-	.	gene_id "MSTRG.198489"; transcript_id "MSTRG.198489.14"; exon_number "10";
chr9	StringTie	exon	95469813	95469931	1000	-	.	gene_id "MSTRG.198489"; transcript_id "MSTRG.198489.14"; exon_number "11";
chr9	StringTie	exon	95476034	95476159	1000	-	.	gene_id "MSTRG.198489"; transcript_id "MSTRG.198489.14"; exon_number "12";
chr9	StringTie	exon	95476759	95476857	1000	-	.	gene_id "MSTRG.198489"; transcript_id "MSTRG.198489.14"; exon_number "13";
chr9	StringTie	exon	95478055	95478186	1000	-	.	gene_id "MSTRG.198489"; transcript_id "MSTRG.198489.14"; exon_number "14";
chr9	StringTie	exon	95479000	95479147	1000	-	.	gene_id "MSTRG.198489"; transcript_id "MSTRG.198489.14"; exon_number "15";
chr9	StringTie	exon	95479969	95480090	1000	-	.	gene_id "MSTRG.198489"; transcript_id "MSTRG.198489.14"; exon_number "16";
chr9	StringTie	exon	95480390	95480588	1000	-	.	gene_id "MSTRG.198489"; transcript_id "MSTRG.198489.14"; exon_number "17";
chr9	StringTie	exon	95481949	95482040	1000	-	.	gene_id "MSTRG.198489"; transcript_id "MSTRG.198489.14"; exon_number "18";
chr9	StringTie	exon	95482134	95482203	1000	-	.	gene_id "MSTRG.198489"; transcript_id "MSTRG.198489.14"; exon_number "19";
chr9	StringTie	exon	95485685	95485874	1000	-	.	gene_id "MSTRG.198489"; transcript_id "MSTRG.198489.14"; exon_number "20";
chr9	StringTie	exon	95505794	95505822	1000	-	.	gene_id "MSTRG.198489"; transcript_id "MSTRG.198489.14"; exon_number "21";
chr9	StringTie	transcript	95442980	95506212	1000	-	.	gene_id "MSTRG.198489"; transcript_id "MSTRG.198489.15";
chr9	StringTie	exon	95442980	95446391	1000	-	.	gene_id "MSTRG.198489"; transcript_id "MSTRG.198489.15"; exon_number "1";
chr9	StringTie	exon	95446911	95447451	1000	-	.	gene_id "MSTRG.198489"; transcript_id "MSTRG.198489.15"; exon_number "2";
chr9	StringTie	exon	95449069	95449323	1000	-	.	gene_id "MSTRG.198489"; transcript_id "MSTRG.198489.15"; exon_number "3";
chr9	StringTie	exon	95449841	95449940	1000	-	.	gene_id "MSTRG.198489"; transcript_id "MSTRG.198489.15"; exon_number "4";
chr9	StringTie	exon	95453478	95453620	1000	-	.	gene_id "MSTRG.198489"; transcript_id "MSTRG.198489.15"; exon_number "5";
chr9	StringTie	exon	95456276	95456413	1000	-	.	gene_id "MSTRG.198489"; transcript_id "MSTRG.198489.15"; exon_number "6";
chr9	StringTie	exon	95458013	95458293	1000	-	.	gene_id "MSTRG.198489"; transcript_id "MSTRG.198489.15"; exon_number "7";
chr9	StringTie	exon	95459600	95459783	1000	-	.	gene_id "MSTRG.198489"; transcript_id "MSTRG.198489.15"; exon_number "8";
chr9	StringTie	exon	95461856	95461998	1000	-	.	gene_id "MSTRG.198489"; transcript_id "MSTRG.198489.15"; exon_number "9";
chr9	StringTie	exon	95467116	95467425	1000	-	.	gene_id "MSTRG.198489"; transcript_id "MSTRG.198489.15"; exon_number "10";
chr9	StringTie	exon	95468751	95469153	1000	-	.	gene_id "MSTRG.198489"; transcript_id "MSTRG.198489.15"; exon_number "11";
chr9	StringTie	exon	95469813	95469931	1000	-	.	gene_id "MSTRG.198489"; transcript_id "MSTRG.198489.15"; exon_number "12";
chr9	StringTie	exon	95476034	95476159	1000	-	.	gene_id "MSTRG.198489"; transcript_id "MSTRG.198489.15"; exon_number "13";
chr9	StringTie	exon	95476759	95476857	1000	-	.	gene_id "MSTRG.198489"; transcript_id "MSTRG.198489.15"; exon_number "14";
chr9	StringTie	exon	95478055	95478186	1000	-	.	gene_id "MSTRG.198489"; transcript_id "MSTRG.198489.15"; exon_number "15";
chr9	StringTie	exon	95479000	95479147	1000	-	.	gene_id "MSTRG.198489"; transcript_id "MSTRG.198489.15"; exon_number "16";
chr9	StringTie	exon	95479969	95480090	1000	-	.	gene_id "MSTRG.198489"; transcript_id "MSTRG.198489.15"; exon_number "17";
chr9	StringTie	exon	95480390	95480588	1000	-	.	gene_id "MSTRG.198489"; transcript_id "MSTRG.198489.15"; exon_number "18";
chr9	StringTie	exon	95481949	95482040	1000	-	.	gene_id "MSTRG.198489"; transcript_id "MSTRG.198489.15"; exon_number "19";
chr9	StringTie	exon	95482134	95482203	1000	-	.	gene_id "MSTRG.198489"; transcript_id "MSTRG.198489.15"; exon_number "20";
chr9	StringTie	exon	95485685	95485874	1000	-	.	gene_id "MSTRG.198489"; transcript_id "MSTRG.198489.15"; exon_number "21";
chr9	StringTie	exon	95505794	95506212	1000	-	.	gene_id "MSTRG.198489"; transcript_id "MSTRG.198489.15"; exon_number "22";
chr9	StringTie	transcript	95442980	95511107	1000	-	.	gene_id "MSTRG.198489"; transcript_id "MSTRG.198489.16";
chr9	StringTie	exon	95442980	95446391	1000	-	.	gene_id "MSTRG.198489"; transcript_id "MSTRG.198489.16"; exon_number "1";
chr9	StringTie	exon	95446911	95447451	1000	-	.	gene_id "MSTRG.198489"; transcript_id "MSTRG.198489.16"; exon_number "2";
chr9	StringTie	exon	95449069	95449323	1000	-	.	gene_id "MSTRG.198489"; transcript_id "MSTRG.198489.16"; exon_number "3";
chr9	StringTie	exon	95449841	95449940	1000	-	.	gene_id "MSTRG.198489"; transcript_id "MSTRG.198489.16"; exon_number "4";
chr9	StringTie	exon	95453478	95453620	1000	-	.	gene_id "MSTRG.198489"; transcript_id "MSTRG.198489.16"; exon_number "5";
chr9	StringTie	exon	95456276	95456413	1000	-	.	gene_id "MSTRG.198489"; transcript_id "MSTRG.198489.16"; exon_number "6";
chr9	StringTie	exon	95458013	95458293	1000	-	.	gene_id "MSTRG.198489"; transcript_id "MSTRG.198489.16"; exon_number "7";
chr9	StringTie	exon	95459600	95459783	1000	-	.	gene_id "MSTRG.198489"; transcript_id "MSTRG.198489.16"; exon_number "8";
chr9	StringTie	exon	95461856	95461998	1000	-	.	gene_id "MSTRG.198489"; transcript_id "MSTRG.198489.16"; exon_number "9";
chr9	StringTie	exon	95467116	95467425	1000	-	.	gene_id "MSTRG.198489"; transcript_id "MSTRG.198489.16"; exon_number "10";
chr9	StringTie	exon	95468751	95469153	1000	-	.	gene_id "MSTRG.198489"; transcript_id "MSTRG.198489.16"; exon_number "11";
chr9	StringTie	exon	95469813	95469931	1000	-	.	gene_id "MSTRG.198489"; transcript_id "MSTRG.198489.16"; exon_number "12";
chr9	StringTie	exon	95476759	95476857	1000	-	.	gene_id "MSTRG.198489"; transcript_id "MSTRG.198489.16"; exon_number "13";
chr9	StringTie	exon	95477547	95477702	1000	-	.	gene_id "MSTRG.198489"; transcript_id "MSTRG.198489.16"; exon_number "14";
chr9	StringTie	exon	95478055	95478186	1000	-	.	gene_id "MSTRG.198489"; transcript_id "MSTRG.198489.16"; exon_number "15";
chr9	StringTie	exon	95479000	95479147	1000	-	.	gene_id "MSTRG.198489"; transcript_id "MSTRG.198489.16"; exon_number "16";
chr9	StringTie	exon	95479969	95480090	1000	-	.	gene_id "MSTRG.198489"; transcript_id "MSTRG.198489.16"; exon_number "17";
chr9	StringTie	exon	95480390	95480588	1000	-	.	gene_id "MSTRG.198489"; transcript_id "MSTRG.198489.16"; exon_number "18";
chr9	StringTie	exon	95481949	95482040	1000	-	.	gene_id "MSTRG.198489"; transcript_id "MSTRG.198489.16"; exon_number "19";
chr9	StringTie	exon	95482134	95482203	1000	-	.	gene_id "MSTRG.198489"; transcript_id "MSTRG.198489.16"; exon_number "20";
chr9	StringTie	exon	95485685	95485874	1000	-	.	gene_id "MSTRG.198489"; transcript_id "MSTRG.198489.16"; exon_number "21";
chr9	StringTie	exon	95506407	95506599	1000	-	.	gene_id "MSTRG.198489"; transcript_id "MSTRG.198489.16"; exon_number "22";
chr9	StringTie	exon	95508161	95511107	1000	-	.	gene_id "MSTRG.198489"; transcript_id "MSTRG.198489.16"; exon_number "23";
chr9	StringTie	transcript	95442980	95508040	1000	-	.	gene_id "MSTRG.198489"; transcript_id "MSTRG.198489.17";
chr9	StringTie	exon	95442980	95446391	1000	-	.	gene_id "MSTRG.198489"; transcript_id "MSTRG.198489.17"; exon_number "1";
chr9	StringTie	exon	95446911	95447451	1000	-	.	gene_id "MSTRG.198489"; transcript_id "MSTRG.198489.17"; exon_number "2";
chr9	StringTie	exon	95449069	95449323	1000	-	.	gene_id "MSTRG.198489"; transcript_id "MSTRG.198489.17"; exon_number "3";
chr9	StringTie	exon	95449841	95449940	1000	-	.	gene_id "MSTRG.198489"; transcript_id "MSTRG.198489.17"; exon_number "4";
chr9	StringTie	exon	95453478	95453620	1000	-	.	gene_id "MSTRG.198489"; transcript_id "MSTRG.198489.17"; exon_number "5";
chr9	StringTie	exon	95456276	95456413	1000	-	.	gene_id "MSTRG.198489"; transcript_id "MSTRG.198489.17"; exon_number "6";
chr9	StringTie	exon	95458202	95458293	1000	-	.	gene_id "MSTRG.198489"; transcript_id "MSTRG.198489.17"; exon_number "7";
chr9	StringTie	exon	95459600	95459783	1000	-	.	gene_id "MSTRG.198489"; transcript_id "MSTRG.198489.17"; exon_number "8";
chr9	StringTie	exon	95461856	95461998	1000	-	.	gene_id "MSTRG.198489"; transcript_id "MSTRG.198489.17"; exon_number "9";
chr9	StringTie	exon	95467116	95467425	1000	-	.	gene_id "MSTRG.198489"; transcript_id "MSTRG.198489.17"; exon_number "10";
chr9	StringTie	exon	95468751	95469153	1000	-	.	gene_id "MSTRG.198489"; transcript_id "MSTRG.198489.17"; exon_number "11";
chr9	StringTie	exon	95469813	95469931	1000	-	.	gene_id "MSTRG.198489"; transcript_id "MSTRG.198489.17"; exon_number "12";
chr9	StringTie	exon	95476034	95476159	1000	-	.	gene_id "MSTRG.198489"; transcript_id "MSTRG.198489.17"; exon_number "13";
chr9	StringTie	exon	95476759	95476857	1000	-	.	gene_id "MSTRG.198489"; transcript_id "MSTRG.198489.17"; exon_number "14";
chr9	StringTie	exon	95477547	95477702	1000	-	.	gene_id "MSTRG.198489"; transcript_id "MSTRG.198489.17"; exon_number "15";
chr9	StringTie	exon	95478055	95478186	1000	-	.	gene_id "MSTRG.198489"; transcript_id "MSTRG.198489.17"; exon_number "16";
chr9	StringTie	exon	95479000	95479147	1000	-	.	gene_id "MSTRG.198489"; transcript_id "MSTRG.198489.17"; exon_number "17";
chr9	StringTie	exon	95479969	95480090	1000	-	.	gene_id "MSTRG.198489"; transcript_id "MSTRG.198489.17"; exon_number "18";
chr9	StringTie	exon	95480390	95480588	1000	-	.	gene_id "MSTRG.198489"; transcript_id "MSTRG.198489.17"; exon_number "19";
chr9	StringTie	exon	95481949	95482040	1000	-	.	gene_id "MSTRG.198489"; transcript_id "MSTRG.198489.17"; exon_number "20";
chr9	StringTie	exon	95482134	95482203	1000	-	.	gene_id "MSTRG.198489"; transcript_id "MSTRG.198489.17"; exon_number "21";
chr9	StringTie	exon	95485685	95485874	1000	-	.	gene_id "MSTRG.198489"; transcript_id "MSTRG.198489.17"; exon_number "22";
chr9	StringTie	exon	95506407	95506599	1000	-	.	gene_id "MSTRG.198489"; transcript_id "MSTRG.198489.17"; exon_number "23";
chr9	StringTie	exon	95507951	95508040	1000	-	.	gene_id "MSTRG.198489"; transcript_id "MSTRG.198489.17"; exon_number "24";
chr9	StringTie	transcript	95442980	95508291	1000	-	.	gene_id "MSTRG.198489"; transcript_id "MSTRG.198489.18";
chr9	StringTie	exon	95442980	95446391	1000	-	.	gene_id "MSTRG.198489"; transcript_id "MSTRG.198489.18"; exon_number "1";
chr9	StringTie	exon	95446911	95447451	1000	-	.	gene_id "MSTRG.198489"; transcript_id "MSTRG.198489.18"; exon_number "2";
chr9	StringTie	exon	95448174	95449323	1000	-	.	gene_id "MSTRG.198489"; transcript_id "MSTRG.198489.18"; exon_number "3";
chr9	StringTie	exon	95449841	95449940	1000	-	.	gene_id "MSTRG.198489"; transcript_id "MSTRG.198489.18"; exon_number "4";
chr9	StringTie	exon	95453478	95453620	1000	-	.	gene_id "MSTRG.198489"; transcript_id "MSTRG.198489.18"; exon_number "5";
chr9	StringTie	exon	95456276	95456413	1000	-	.	gene_id "MSTRG.198489"; transcript_id "MSTRG.198489.18"; exon_number "6";
chr9	StringTie	exon	95458202	95458293	1000	-	.	gene_id "MSTRG.198489"; transcript_id "MSTRG.198489.18"; exon_number "7";
chr9	StringTie	exon	95459600	95459783	1000	-	.	gene_id "MSTRG.198489"; transcript_id "MSTRG.198489.18"; exon_number "8";
chr9	StringTie	exon	95461856	95461998	1000	-	.	gene_id "MSTRG.198489"; transcript_id "MSTRG.198489.18"; exon_number "9";
chr9	StringTie	exon	95467116	95467425	1000	-	.	gene_id "MSTRG.198489"; transcript_id "MSTRG.198489.18"; exon_number "10";
chr9	StringTie	exon	95468751	95469153	1000	-	.	gene_id "MSTRG.198489"; transcript_id "MSTRG.198489.18"; exon_number "11";
chr9	StringTie	exon	95469813	95469931	1000	-	.	gene_id "MSTRG.198489"; transcript_id "MSTRG.198489.18"; exon_number "12";
chr9	StringTie	exon	95474012	95474143	1000	-	.	gene_id "MSTRG.198489"; transcript_id "MSTRG.198489.18"; exon_number "13";
chr9	StringTie	exon	95476034	95476159	1000	-	.	gene_id "MSTRG.198489"; transcript_id "MSTRG.198489.18"; exon_number "14";
chr9	StringTie	exon	95476759	95476857	1000	-	.	gene_id "MSTRG.198489"; transcript_id "MSTRG.198489.18"; exon_number "15";
chr9	StringTie	exon	95478055	95478186	1000	-	.	gene_id "MSTRG.198489"; transcript_id "MSTRG.198489.18"; exon_number "16";
chr9	StringTie	exon	95479000	95479147	1000	-	.	gene_id "MSTRG.198489"; transcript_id "MSTRG.198489.18"; exon_number "17";
chr9	StringTie	exon	95479969	95480090	1000	-	.	gene_id "MSTRG.198489"; transcript_id "MSTRG.198489.18"; exon_number "18";
chr9	StringTie	exon	95480390	95480588	1000	-	.	gene_id "MSTRG.198489"; transcript_id "MSTRG.198489.18"; exon_number "19";
chr9	StringTie	exon	95481949	95482040	1000	-	.	gene_id "MSTRG.198489"; transcript_id "MSTRG.198489.18"; exon_number "20";
chr9	StringTie	exon	95482134	95482203	1000	-	.	gene_id "MSTRG.198489"; transcript_id "MSTRG.198489.18"; exon_number "21";
chr9	StringTie	exon	95485685	95485874	1000	-	.	gene_id "MSTRG.198489"; transcript_id "MSTRG.198489.18"; exon_number "22";
chr9	StringTie	exon	95500580	95500668	1000	-	.	gene_id "MSTRG.198489"; transcript_id "MSTRG.198489.18"; exon_number "23";
chr9	StringTie	exon	95506407	95508291	1000	-	.	gene_id "MSTRG.198489"; transcript_id "MSTRG.198489.18"; exon_number "24";
chr9	StringTie	transcript	95442971	95510812	1000	-	.	gene_id "MSTRG.198489"; transcript_id "MSTRG.198489.2";
chr9	StringTie	exon	95442971	95446391	1000	-	.	gene_id "MSTRG.198489"; transcript_id "MSTRG.198489.2"; exon_number "1";
chr9	StringTie	exon	95446911	95447451	1000	-	.	gene_id "MSTRG.198489"; transcript_id "MSTRG.198489.2"; exon_number "2";
chr9	StringTie	exon	95449069	95449323	1000	-	.	gene_id "MSTRG.198489"; transcript_id "MSTRG.198489.2"; exon_number "3";
chr9	StringTie	exon	95449841	95449940	1000	-	.	gene_id "MSTRG.198489"; transcript_id "MSTRG.198489.2"; exon_number "4";
chr9	StringTie	exon	95453478	95453620	1000	-	.	gene_id "MSTRG.198489"; transcript_id "MSTRG.198489.2"; exon_number "5";
chr9	StringTie	exon	95456276	95456413	1000	-	.	gene_id "MSTRG.198489"; transcript_id "MSTRG.198489.2"; exon_number "6";
chr9	StringTie	exon	95458013	95458293	1000	-	.	gene_id "MSTRG.198489"; transcript_id "MSTRG.198489.2"; exon_number "7";
chr9	StringTie	exon	95459600	95459783	1000	-	.	gene_id "MSTRG.198489"; transcript_id "MSTRG.198489.2"; exon_number "8";
chr9	StringTie	exon	95461856	95461998	1000	-	.	gene_id "MSTRG.198489"; transcript_id "MSTRG.198489.2"; exon_number "9";
chr9	StringTie	exon	95467116	95467425	1000	-	.	gene_id "MSTRG.198489"; transcript_id "MSTRG.198489.2"; exon_number "10";
chr9	StringTie	exon	95468751	95469153	1000	-	.	gene_id "MSTRG.198489"; transcript_id "MSTRG.198489.2"; exon_number "11";
chr9	StringTie	exon	95469813	95469931	1000	-	.	gene_id "MSTRG.198489"; transcript_id "MSTRG.198489.2"; exon_number "12";
chr9	StringTie	exon	95476034	95476159	1000	-	.	gene_id "MSTRG.198489"; transcript_id "MSTRG.198489.2"; exon_number "13";
chr9	StringTie	exon	95476759	95476857	1000	-	.	gene_id "MSTRG.198489"; transcript_id "MSTRG.198489.2"; exon_number "14";
chr9	StringTie	exon	95477547	95477702	1000	-	.	gene_id "MSTRG.198489"; transcript_id "MSTRG.198489.2"; exon_number "15";
chr9	StringTie	exon	95478055	95478186	1000	-	.	gene_id "MSTRG.198489"; transcript_id "MSTRG.198489.2"; exon_number "16";
chr9	StringTie	exon	95479000	95479147	1000	-	.	gene_id "MSTRG.198489"; transcript_id "MSTRG.198489.2"; exon_number "17";
chr9	StringTie	exon	95479969	95480090	1000	-	.	gene_id "MSTRG.198489"; transcript_id "MSTRG.198489.2"; exon_number "18";
chr9	StringTie	exon	95480390	95480588	1000	-	.	gene_id "MSTRG.198489"; transcript_id "MSTRG.198489.2"; exon_number "19";
chr9	StringTie	exon	95481949	95482040	1000	-	.	gene_id "MSTRG.198489"; transcript_id "MSTRG.198489.2"; exon_number "20";
chr9	StringTie	exon	95482134	95482203	1000	-	.	gene_id "MSTRG.198489"; transcript_id "MSTRG.198489.2"; exon_number "21";
chr9	StringTie	exon	95485685	95485874	1000	-	.	gene_id "MSTRG.198489"; transcript_id "MSTRG.198489.2"; exon_number "22";
chr9	StringTie	exon	95500580	95500668	1000	-	.	gene_id "MSTRG.198489"; transcript_id "MSTRG.198489.2"; exon_number "23";
chr9	StringTie	exon	95506407	95506599	1000	-	.	gene_id "MSTRG.198489"; transcript_id "MSTRG.198489.2"; exon_number "24";
chr9	StringTie	exon	95508161	95510812	1000	-	.	gene_id "MSTRG.198489"; transcript_id "MSTRG.198489.2"; exon_number "25";
chr9	StringTie	transcript	95442985	95500606	1000	-	.	gene_id "MSTRG.198489"; transcript_id "MSTRG.198489.23";
chr9	StringTie	exon	95442985	95446391	1000	-	.	gene_id "MSTRG.198489"; transcript_id "MSTRG.198489.23"; exon_number "1";
chr9	StringTie	exon	95446911	95447451	1000	-	.	gene_id "MSTRG.198489"; transcript_id "MSTRG.198489.23"; exon_number "2";
chr9	StringTie	exon	95449069	95453620	1000	-	.	gene_id "MSTRG.198489"; transcript_id "MSTRG.198489.23"; exon_number "3";
chr9	StringTie	exon	95456276	95456413	1000	-	.	gene_id "MSTRG.198489"; transcript_id "MSTRG.198489.23"; exon_number "4";
chr9	StringTie	exon	95458013	95458293	1000	-	.	gene_id "MSTRG.198489"; transcript_id "MSTRG.198489.23"; exon_number "5";
chr9	StringTie	exon	95459600	95459783	1000	-	.	gene_id "MSTRG.198489"; transcript_id "MSTRG.198489.23"; exon_number "6";
chr9	StringTie	exon	95461856	95461998	1000	-	.	gene_id "MSTRG.198489"; transcript_id "MSTRG.198489.23"; exon_number "7";
chr9	StringTie	exon	95467116	95467425	1000	-	.	gene_id "MSTRG.198489"; transcript_id "MSTRG.198489.23"; exon_number "8";
chr9	StringTie	exon	95468751	95469153	1000	-	.	gene_id "MSTRG.198489"; transcript_id "MSTRG.198489.23"; exon_number "9";
chr9	StringTie	exon	95469813	95469931	1000	-	.	gene_id "MSTRG.198489"; transcript_id "MSTRG.198489.23"; exon_number "10";
chr9	StringTie	exon	95476034	95476159	1000	-	.	gene_id "MSTRG.198489"; transcript_id "MSTRG.198489.23"; exon_number "11";
chr9	StringTie	exon	95476759	95476857	1000	-	.	gene_id "MSTRG.198489"; transcript_id "MSTRG.198489.23"; exon_number "12";
chr9	StringTie	exon	95478055	95478186	1000	-	.	gene_id "MSTRG.198489"; transcript_id "MSTRG.198489.23"; exon_number "13";
chr9	StringTie	exon	95479000	95479147	1000	-	.	gene_id "MSTRG.198489"; transcript_id "MSTRG.198489.23"; exon_number "14";
chr9	StringTie	exon	95479969	95480090	1000	-	.	gene_id "MSTRG.198489"; transcript_id "MSTRG.198489.23"; exon_number "15";
chr9	StringTie	exon	95480390	95480588	1000	-	.	gene_id "MSTRG.198489"; transcript_id "MSTRG.198489.23"; exon_number "16";
chr9	StringTie	exon	95481949	95482040	1000	-	.	gene_id "MSTRG.198489"; transcript_id "MSTRG.198489.23"; exon_number "17";
chr9	StringTie	exon	95482134	95482203	1000	-	.	gene_id "MSTRG.198489"; transcript_id "MSTRG.198489.23"; exon_number "18";
chr9	StringTie	exon	95485685	95485874	1000	-	.	gene_id "MSTRG.198489"; transcript_id "MSTRG.198489.23"; exon_number "19";
chr9	StringTie	exon	95500580	95500606	1000	-	.	gene_id "MSTRG.198489"; transcript_id "MSTRG.198489.23"; exon_number "20";
chr9	StringTie	transcript	95442986	95507266	1000	-	.	gene_id "MSTRG.198489"; transcript_id "MSTRG.198489.24";
chr9	StringTie	exon	95442986	95446391	1000	-	.	gene_id "MSTRG.198489"; transcript_id "MSTRG.198489.24"; exon_number "1";
chr9	StringTie	exon	95446911	95447451	1000	-	.	gene_id "MSTRG.198489"; transcript_id "MSTRG.198489.24"; exon_number "2";
chr9	StringTie	exon	95449069	95449323	1000	-	.	gene_id "MSTRG.198489"; transcript_id "MSTRG.198489.24"; exon_number "3";
chr9	StringTie	exon	95449841	95449940	1000	-	.	gene_id "MSTRG.198489"; transcript_id "MSTRG.198489.24"; exon_number "4";
chr9	StringTie	exon	95453478	95453620	1000	-	.	gene_id "MSTRG.198489"; transcript_id "MSTRG.198489.24"; exon_number "5";
chr9	StringTie	exon	95456276	95456413	1000	-	.	gene_id "MSTRG.198489"; transcript_id "MSTRG.198489.24"; exon_number "6";
chr9	StringTie	exon	95458202	95458293	1000	-	.	gene_id "MSTRG.198489"; transcript_id "MSTRG.198489.24"; exon_number "7";
chr9	StringTie	exon	95459600	95459783	1000	-	.	gene_id "MSTRG.198489"; transcript_id "MSTRG.198489.24"; exon_number "8";
chr9	StringTie	exon	95461856	95461998	1000	-	.	gene_id "MSTRG.198489"; transcript_id "MSTRG.198489.24"; exon_number "9";
chr9	StringTie	exon	95467116	95467425	1000	-	.	gene_id "MSTRG.198489"; transcript_id "MSTRG.198489.24"; exon_number "10";
chr9	StringTie	exon	95468751	95469153	1000	-	.	gene_id "MSTRG.198489"; transcript_id "MSTRG.198489.24"; exon_number "11";
chr9	StringTie	exon	95469813	95469931	1000	-	.	gene_id "MSTRG.198489"; transcript_id "MSTRG.198489.24"; exon_number "12";
chr9	StringTie	exon	95476034	95476159	1000	-	.	gene_id "MSTRG.198489"; transcript_id "MSTRG.198489.24"; exon_number "13";
chr9	StringTie	exon	95476759	95476857	1000	-	.	gene_id "MSTRG.198489"; transcript_id "MSTRG.198489.24"; exon_number "14";
chr9	StringTie	exon	95478055	95478186	1000	-	.	gene_id "MSTRG.198489"; transcript_id "MSTRG.198489.24"; exon_number "15";
chr9	StringTie	exon	95479000	95479147	1000	-	.	gene_id "MSTRG.198489"; transcript_id "MSTRG.198489.24"; exon_number "16";
chr9	StringTie	exon	95479969	95480090	1000	-	.	gene_id "MSTRG.198489"; transcript_id "MSTRG.198489.24"; exon_number "17";
chr9	StringTie	exon	95480390	95480588	1000	-	.	gene_id "MSTRG.198489"; transcript_id "MSTRG.198489.24"; exon_number "18";
chr9	StringTie	exon	95481949	95482040	1000	-	.	gene_id "MSTRG.198489"; transcript_id "MSTRG.198489.24"; exon_number "19";
chr9	StringTie	exon	95482134	95482203	1000	-	.	gene_id "MSTRG.198489"; transcript_id "MSTRG.198489.24"; exon_number "20";
chr9	StringTie	exon	95485685	95485874	1000	-	.	gene_id "MSTRG.198489"; transcript_id "MSTRG.198489.24"; exon_number "21";
chr9	StringTie	exon	95506407	95506599	1000	-	.	gene_id "MSTRG.198489"; transcript_id "MSTRG.198489.24"; exon_number "22";
chr9	StringTie	exon	95507232	95507266	1000	-	.	gene_id "MSTRG.198489"; transcript_id "MSTRG.198489.24"; exon_number "23";
chr9	StringTie	transcript	95442987	95508040	1000	-	.	gene_id "MSTRG.198489"; transcript_id "MSTRG.198489.25";
chr9	StringTie	exon	95442987	95446391	1000	-	.	gene_id "MSTRG.198489"; transcript_id "MSTRG.198489.25"; exon_number "1";
chr9	StringTie	exon	95446911	95447451	1000	-	.	gene_id "MSTRG.198489"; transcript_id "MSTRG.198489.25"; exon_number "2";
chr9	StringTie	exon	95449069	95449323	1000	-	.	gene_id "MSTRG.198489"; transcript_id "MSTRG.198489.25"; exon_number "3";
chr9	StringTie	exon	95449841	95449940	1000	-	.	gene_id "MSTRG.198489"; transcript_id "MSTRG.198489.25"; exon_number "4";
chr9	StringTie	exon	95453478	95453620	1000	-	.	gene_id "MSTRG.198489"; transcript_id "MSTRG.198489.25"; exon_number "5";
chr9	StringTie	exon	95456276	95456413	1000	-	.	gene_id "MSTRG.198489"; transcript_id "MSTRG.198489.25"; exon_number "6";
chr9	StringTie	exon	95458013	95458293	1000	-	.	gene_id "MSTRG.198489"; transcript_id "MSTRG.198489.25"; exon_number "7";
chr9	StringTie	exon	95459600	95459783	1000	-	.	gene_id "MSTRG.198489"; transcript_id "MSTRG.198489.25"; exon_number "8";
chr9	StringTie	exon	95461856	95461998	1000	-	.	gene_id "MSTRG.198489"; transcript_id "MSTRG.198489.25"; exon_number "9";
chr9	StringTie	exon	95467116	95467425	1000	-	.	gene_id "MSTRG.198489"; transcript_id "MSTRG.198489.25"; exon_number "10";
chr9	StringTie	exon	95468751	95469153	1000	-	.	gene_id "MSTRG.198489"; transcript_id "MSTRG.198489.25"; exon_number "11";
chr9	StringTie	exon	95469813	95469931	1000	-	.	gene_id "MSTRG.198489"; transcript_id "MSTRG.198489.25"; exon_number "12";
chr9	StringTie	exon	95476034	95476159	1000	-	.	gene_id "MSTRG.198489"; transcript_id "MSTRG.198489.25"; exon_number "13";
chr9	StringTie	exon	95476759	95476857	1000	-	.	gene_id "MSTRG.198489"; transcript_id "MSTRG.198489.25"; exon_number "14";
chr9	StringTie	exon	95478055	95478186	1000	-	.	gene_id "MSTRG.198489"; transcript_id "MSTRG.198489.25"; exon_number "15";
chr9	StringTie	exon	95479000	95479147	1000	-	.	gene_id "MSTRG.198489"; transcript_id "MSTRG.198489.25"; exon_number "16";
chr9	StringTie	exon	95479969	95480090	1000	-	.	gene_id "MSTRG.198489"; transcript_id "MSTRG.198489.25"; exon_number "17";
chr9	StringTie	exon	95480390	95480588	1000	-	.	gene_id "MSTRG.198489"; transcript_id "MSTRG.198489.25"; exon_number "18";
chr9	StringTie	exon	95481949	95482040	1000	-	.	gene_id "MSTRG.198489"; transcript_id "MSTRG.198489.25"; exon_number "19";
chr9	StringTie	exon	95482134	95482203	1000	-	.	gene_id "MSTRG.198489"; transcript_id "MSTRG.198489.25"; exon_number "20";
chr9	StringTie	exon	95485685	95485874	1000	-	.	gene_id "MSTRG.198489"; transcript_id "MSTRG.198489.25"; exon_number "21";
chr9	StringTie	exon	95506407	95506599	1000	-	.	gene_id "MSTRG.198489"; transcript_id "MSTRG.198489.25"; exon_number "22";
chr9	StringTie	exon	95507951	95508040	1000	-	.	gene_id "MSTRG.198489"; transcript_id "MSTRG.198489.25"; exon_number "23";
chr9	StringTie	transcript	95442991	95508040	1000	-	.	gene_id "MSTRG.198489"; transcript_id "MSTRG.198489.26";
chr9	StringTie	exon	95442991	95446391	1000	-	.	gene_id "MSTRG.198489"; transcript_id "MSTRG.198489.26"; exon_number "1";
chr9	StringTie	exon	95446911	95447451	1000	-	.	gene_id "MSTRG.198489"; transcript_id "MSTRG.198489.26"; exon_number "2";
chr9	StringTie	exon	95449069	95449323	1000	-	.	gene_id "MSTRG.198489"; transcript_id "MSTRG.198489.26"; exon_number "3";
chr9	StringTie	exon	95449841	95449940	1000	-	.	gene_id "MSTRG.198489"; transcript_id "MSTRG.198489.26"; exon_number "4";
chr9	StringTie	exon	95453478	95453620	1000	-	.	gene_id "MSTRG.198489"; transcript_id "MSTRG.198489.26"; exon_number "5";
chr9	StringTie	exon	95456276	95456413	1000	-	.	gene_id "MSTRG.198489"; transcript_id "MSTRG.198489.26"; exon_number "6";
chr9	StringTie	exon	95458202	95458293	1000	-	.	gene_id "MSTRG.198489"; transcript_id "MSTRG.198489.26"; exon_number "7";
chr9	StringTie	exon	95459600	95459783	1000	-	.	gene_id "MSTRG.198489"; transcript_id "MSTRG.198489.26"; exon_number "8";
chr9	StringTie	exon	95461856	95461998	1000	-	.	gene_id "MSTRG.198489"; transcript_id "MSTRG.198489.26"; exon_number "9";
chr9	StringTie	exon	95467116	95467425	1000	-	.	gene_id "MSTRG.198489"; transcript_id "MSTRG.198489.26"; exon_number "10";
chr9	StringTie	exon	95468751	95469153	1000	-	.	gene_id "MSTRG.198489"; transcript_id "MSTRG.198489.26"; exon_number "11";
chr9	StringTie	exon	95469813	95469931	1000	-	.	gene_id "MSTRG.198489"; transcript_id "MSTRG.198489.26"; exon_number "12";
chr9	StringTie	exon	95476034	95476159	1000	-	.	gene_id "MSTRG.198489"; transcript_id "MSTRG.198489.26"; exon_number "13";
chr9	StringTie	exon	95476759	95476857	1000	-	.	gene_id "MSTRG.198489"; transcript_id "MSTRG.198489.26"; exon_number "14";
chr9	StringTie	exon	95477547	95477702	1000	-	.	gene_id "MSTRG.198489"; transcript_id "MSTRG.198489.26"; exon_number "15";
chr9	StringTie	exon	95478055	95478186	1000	-	.	gene_id "MSTRG.198489"; transcript_id "MSTRG.198489.26"; exon_number "16";
chr9	StringTie	exon	95479000	95479147	1000	-	.	gene_id "MSTRG.198489"; transcript_id "MSTRG.198489.26"; exon_number "17";
chr9	StringTie	exon	95479969	95480090	1000	-	.	gene_id "MSTRG.198489"; transcript_id "MSTRG.198489.26"; exon_number "18";
chr9	StringTie	exon	95480390	95480588	1000	-	.	gene_id "MSTRG.198489"; transcript_id "MSTRG.198489.26"; exon_number "19";
chr9	StringTie	exon	95481949	95482040	1000	-	.	gene_id "MSTRG.198489"; transcript_id "MSTRG.198489.26"; exon_number "20";
chr9	StringTie	exon	95482134	95482203	1000	-	.	gene_id "MSTRG.198489"; transcript_id "MSTRG.198489.26"; exon_number "21";
chr9	StringTie	exon	95485685	95485874	1000	-	.	gene_id "MSTRG.198489"; transcript_id "MSTRG.198489.26"; exon_number "22";
chr9	StringTie	exon	95506407	95506599	1000	-	.	gene_id "MSTRG.198489"; transcript_id "MSTRG.198489.26"; exon_number "23";
chr9	StringTie	exon	95507934	95508040	1000	-	.	gene_id "MSTRG.198489"; transcript_id "MSTRG.198489.26"; exon_number "24";
chr9	StringTie	transcript	95442991	95494401	1000	-	.	gene_id "MSTRG.198489"; transcript_id "MSTRG.198489.27";
chr9	StringTie	exon	95442991	95446391	1000	-	.	gene_id "MSTRG.198489"; transcript_id "MSTRG.198489.27"; exon_number "1";
chr9	StringTie	exon	95446911	95447451	1000	-	.	gene_id "MSTRG.198489"; transcript_id "MSTRG.198489.27"; exon_number "2";
chr9	StringTie	exon	95449069	95449323	1000	-	.	gene_id "MSTRG.198489"; transcript_id "MSTRG.198489.27"; exon_number "3";
chr9	StringTie	exon	95449841	95449940	1000	-	.	gene_id "MSTRG.198489"; transcript_id "MSTRG.198489.27"; exon_number "4";
chr9	StringTie	exon	95453478	95453620	1000	-	.	gene_id "MSTRG.198489"; transcript_id "MSTRG.198489.27"; exon_number "5";
chr9	StringTie	exon	95456276	95456413	1000	-	.	gene_id "MSTRG.198489"; transcript_id "MSTRG.198489.27"; exon_number "6";
chr9	StringTie	exon	95458013	95458293	1000	-	.	gene_id "MSTRG.198489"; transcript_id "MSTRG.198489.27"; exon_number "7";
chr9	StringTie	exon	95459600	95459783	1000	-	.	gene_id "MSTRG.198489"; transcript_id "MSTRG.198489.27"; exon_number "8";
chr9	StringTie	exon	95461856	95461998	1000	-	.	gene_id "MSTRG.198489"; transcript_id "MSTRG.198489.27"; exon_number "9";
chr9	StringTie	exon	95467116	95467425	1000	-	.	gene_id "MSTRG.198489"; transcript_id "MSTRG.198489.27"; exon_number "10";
chr9	StringTie	exon	95468751	95469153	1000	-	.	gene_id "MSTRG.198489"; transcript_id "MSTRG.198489.27"; exon_number "11";
chr9	StringTie	exon	95469813	95469931	1000	-	.	gene_id "MSTRG.198489"; transcript_id "MSTRG.198489.27"; exon_number "12";
chr9	StringTie	exon	95476034	95476159	1000	-	.	gene_id "MSTRG.198489"; transcript_id "MSTRG.198489.27"; exon_number "13";
chr9	StringTie	exon	95476759	95476857	1000	-	.	gene_id "MSTRG.198489"; transcript_id "MSTRG.198489.27"; exon_number "14";
chr9	StringTie	exon	95477547	95477702	1000	-	.	gene_id "MSTRG.198489"; transcript_id "MSTRG.198489.27"; exon_number "15";
chr9	StringTie	exon	95478055	95478186	1000	-	.	gene_id "MSTRG.198489"; transcript_id "MSTRG.198489.27"; exon_number "16";
chr9	StringTie	exon	95479000	95479147	1000	-	.	gene_id "MSTRG.198489"; transcript_id "MSTRG.198489.27"; exon_number "17";
chr9	StringTie	exon	95479969	95480090	1000	-	.	gene_id "MSTRG.198489"; transcript_id "MSTRG.198489.27"; exon_number "18";
chr9	StringTie	exon	95480390	95480588	1000	-	.	gene_id "MSTRG.198489"; transcript_id "MSTRG.198489.27"; exon_number "19";
chr9	StringTie	exon	95481949	95482040	1000	-	.	gene_id "MSTRG.198489"; transcript_id "MSTRG.198489.27"; exon_number "20";
chr9	StringTie	exon	95482134	95482203	1000	-	.	gene_id "MSTRG.198489"; transcript_id "MSTRG.198489.27"; exon_number "21";
chr9	StringTie	exon	95485685	95485874	1000	-	.	gene_id "MSTRG.198489"; transcript_id "MSTRG.198489.27"; exon_number "22";
chr9	StringTie	exon	95494262	95494401	1000	-	.	gene_id "MSTRG.198489"; transcript_id "MSTRG.198489.27"; exon_number "23";
chr9	StringTie	transcript	95442992	95507199	1000	-	.	gene_id "MSTRG.198489"; transcript_id "MSTRG.198489.28";
chr9	StringTie	exon	95442992	95446391	1000	-	.	gene_id "MSTRG.198489"; transcript_id "MSTRG.198489.28"; exon_number "1";
chr9	StringTie	exon	95446911	95447451	1000	-	.	gene_id "MSTRG.198489"; transcript_id "MSTRG.198489.28"; exon_number "2";
chr9	StringTie	exon	95449069	95449940	1000	-	.	gene_id "MSTRG.198489"; transcript_id "MSTRG.198489.28"; exon_number "3";
chr9	StringTie	exon	95453478	95453620	1000	-	.	gene_id "MSTRG.198489"; transcript_id "MSTRG.198489.28"; exon_number "4";
chr9	StringTie	exon	95456276	95456413	1000	-	.	gene_id "MSTRG.198489"; transcript_id "MSTRG.198489.28"; exon_number "5";
chr9	StringTie	exon	95458013	95458293	1000	-	.	gene_id "MSTRG.198489"; transcript_id "MSTRG.198489.28"; exon_number "6";
chr9	StringTie	exon	95459600	95459783	1000	-	.	gene_id "MSTRG.198489"; transcript_id "MSTRG.198489.28"; exon_number "7";
chr9	StringTie	exon	95461856	95461998	1000	-	.	gene_id "MSTRG.198489"; transcript_id "MSTRG.198489.28"; exon_number "8";
chr9	StringTie	exon	95467116	95467425	1000	-	.	gene_id "MSTRG.198489"; transcript_id "MSTRG.198489.28"; exon_number "9";
chr9	StringTie	exon	95468751	95469153	1000	-	.	gene_id "MSTRG.198489"; transcript_id "MSTRG.198489.28"; exon_number "10";
chr9	StringTie	exon	95469813	95469931	1000	-	.	gene_id "MSTRG.198489"; transcript_id "MSTRG.198489.28"; exon_number "11";
chr9	StringTie	exon	95476034	95476159	1000	-	.	gene_id "MSTRG.198489"; transcript_id "MSTRG.198489.28"; exon_number "12";
chr9	StringTie	exon	95476759	95476857	1000	-	.	gene_id "MSTRG.198489"; transcript_id "MSTRG.198489.28"; exon_number "13";
chr9	StringTie	exon	95477547	95477702	1000	-	.	gene_id "MSTRG.198489"; transcript_id "MSTRG.198489.28"; exon_number "14";
chr9	StringTie	exon	95478055	95478186	1000	-	.	gene_id "MSTRG.198489"; transcript_id "MSTRG.198489.28"; exon_number "15";
chr9	StringTie	exon	95479000	95479147	1000	-	.	gene_id "MSTRG.198489"; transcript_id "MSTRG.198489.28"; exon_number "16";
chr9	StringTie	exon	95479969	95480090	1000	-	.	gene_id "MSTRG.198489"; transcript_id "MSTRG.198489.28"; exon_number "17";
chr9	StringTie	exon	95480390	95480588	1000	-	.	gene_id "MSTRG.198489"; transcript_id "MSTRG.198489.28"; exon_number "18";
chr9	StringTie	exon	95481949	95482040	1000	-	.	gene_id "MSTRG.198489"; transcript_id "MSTRG.198489.28"; exon_number "19";
chr9	StringTie	exon	95482134	95482203	1000	-	.	gene_id "MSTRG.198489"; transcript_id "MSTRG.198489.28"; exon_number "20";
chr9	StringTie	exon	95485685	95485874	1000	-	.	gene_id "MSTRG.198489"; transcript_id "MSTRG.198489.28"; exon_number "21";
chr9	StringTie	exon	95506407	95506599	1000	-	.	gene_id "MSTRG.198489"; transcript_id "MSTRG.198489.28"; exon_number "22";
chr9	StringTie	exon	95506937	95507199	1000	-	.	gene_id "MSTRG.198489"; transcript_id "MSTRG.198489.28"; exon_number "23";
chr9	StringTie	transcript	95442992	95508282	1000	-	.	gene_id "MSTRG.198489"; transcript_id "MSTRG.198489.29";
chr9	StringTie	exon	95442992	95446391	1000	-	.	gene_id "MSTRG.198489"; transcript_id "MSTRG.198489.29"; exon_number "1";
chr9	StringTie	exon	95446911	95447451	1000	-	.	gene_id "MSTRG.198489"; transcript_id "MSTRG.198489.29"; exon_number "2";
chr9	StringTie	exon	95449069	95449323	1000	-	.	gene_id "MSTRG.198489"; transcript_id "MSTRG.198489.29"; exon_number "3";
chr9	StringTie	exon	95449841	95449940	1000	-	.	gene_id "MSTRG.198489"; transcript_id "MSTRG.198489.29"; exon_number "4";
chr9	StringTie	exon	95453478	95453620	1000	-	.	gene_id "MSTRG.198489"; transcript_id "MSTRG.198489.29"; exon_number "5";
chr9	StringTie	exon	95456276	95456413	1000	-	.	gene_id "MSTRG.198489"; transcript_id "MSTRG.198489.29"; exon_number "6";
chr9	StringTie	exon	95458013	95458293	1000	-	.	gene_id "MSTRG.198489"; transcript_id "MSTRG.198489.29"; exon_number "7";
chr9	StringTie	exon	95459600	95459783	1000	-	.	gene_id "MSTRG.198489"; transcript_id "MSTRG.198489.29"; exon_number "8";
chr9	StringTie	exon	95461856	95461998	1000	-	.	gene_id "MSTRG.198489"; transcript_id "MSTRG.198489.29"; exon_number "9";
chr9	StringTie	exon	95467116	95467425	1000	-	.	gene_id "MSTRG.198489"; transcript_id "MSTRG.198489.29"; exon_number "10";
chr9	StringTie	exon	95468751	95469153	1000	-	.	gene_id "MSTRG.198489"; transcript_id "MSTRG.198489.29"; exon_number "11";
chr9	StringTie	exon	95469813	95469931	1000	-	.	gene_id "MSTRG.198489"; transcript_id "MSTRG.198489.29"; exon_number "12";
chr9	StringTie	exon	95476034	95476154	1000	-	.	gene_id "MSTRG.198489"; transcript_id "MSTRG.198489.29"; exon_number "13";
chr9	StringTie	exon	95476759	95476857	1000	-	.	gene_id "MSTRG.198489"; transcript_id "MSTRG.198489.29"; exon_number "14";
chr9	StringTie	exon	95478055	95478186	1000	-	.	gene_id "MSTRG.198489"; transcript_id "MSTRG.198489.29"; exon_number "15";
chr9	StringTie	exon	95479000	95479147	1000	-	.	gene_id "MSTRG.198489"; transcript_id "MSTRG.198489.29"; exon_number "16";
chr9	StringTie	exon	95479969	95480090	1000	-	.	gene_id "MSTRG.198489"; transcript_id "MSTRG.198489.29"; exon_number "17";
chr9	StringTie	exon	95480390	95480588	1000	-	.	gene_id "MSTRG.198489"; transcript_id "MSTRG.198489.29"; exon_number "18";
chr9	StringTie	exon	95481949	95482040	1000	-	.	gene_id "MSTRG.198489"; transcript_id "MSTRG.198489.29"; exon_number "19";
chr9	StringTie	exon	95482134	95482203	1000	-	.	gene_id "MSTRG.198489"; transcript_id "MSTRG.198489.29"; exon_number "20";
chr9	StringTie	exon	95485685	95485874	1000	-	.	gene_id "MSTRG.198489"; transcript_id "MSTRG.198489.29"; exon_number "21";
chr9	StringTie	exon	95506407	95506599	1000	-	.	gene_id "MSTRG.198489"; transcript_id "MSTRG.198489.29"; exon_number "22";
chr9	StringTie	exon	95508161	95508282	1000	-	.	gene_id "MSTRG.198489"; transcript_id "MSTRG.198489.29"; exon_number "23";
chr9	StringTie	transcript	95442971	95507266	1000	-	.	gene_id "MSTRG.198489"; transcript_id "MSTRG.198489.3";
chr9	StringTie	exon	95442971	95446391	1000	-	.	gene_id "MSTRG.198489"; transcript_id "MSTRG.198489.3"; exon_number "1";
chr9	StringTie	exon	95446911	95447451	1000	-	.	gene_id "MSTRG.198489"; transcript_id "MSTRG.198489.3"; exon_number "2";
chr9	StringTie	exon	95449069	95449940	1000	-	.	gene_id "MSTRG.198489"; transcript_id "MSTRG.198489.3"; exon_number "3";
chr9	StringTie	exon	95453478	95453620	1000	-	.	gene_id "MSTRG.198489"; transcript_id "MSTRG.198489.3"; exon_number "4";
chr9	StringTie	exon	95456276	95456413	1000	-	.	gene_id "MSTRG.198489"; transcript_id "MSTRG.198489.3"; exon_number "5";
chr9	StringTie	exon	95458013	95458293	1000	-	.	gene_id "MSTRG.198489"; transcript_id "MSTRG.198489.3"; exon_number "6";
chr9	StringTie	exon	95459600	95459783	1000	-	.	gene_id "MSTRG.198489"; transcript_id "MSTRG.198489.3"; exon_number "7";
chr9	StringTie	exon	95461856	95461998	1000	-	.	gene_id "MSTRG.198489"; transcript_id "MSTRG.198489.3"; exon_number "8";
chr9	StringTie	exon	95467116	95467425	1000	-	.	gene_id "MSTRG.198489"; transcript_id "MSTRG.198489.3"; exon_number "9";
chr9	StringTie	exon	95468751	95469153	1000	-	.	gene_id "MSTRG.198489"; transcript_id "MSTRG.198489.3"; exon_number "10";
chr9	StringTie	exon	95469813	95469931	1000	-	.	gene_id "MSTRG.198489"; transcript_id "MSTRG.198489.3"; exon_number "11";
chr9	StringTie	exon	95476034	95476154	1000	-	.	gene_id "MSTRG.198489"; transcript_id "MSTRG.198489.3"; exon_number "12";
chr9	StringTie	exon	95476759	95476857	1000	-	.	gene_id "MSTRG.198489"; transcript_id "MSTRG.198489.3"; exon_number "13";
chr9	StringTie	exon	95477547	95477702	1000	-	.	gene_id "MSTRG.198489"; transcript_id "MSTRG.198489.3"; exon_number "14";
chr9	StringTie	exon	95478055	95478186	1000	-	.	gene_id "MSTRG.198489"; transcript_id "MSTRG.198489.3"; exon_number "15";
chr9	StringTie	exon	95479000	95479147	1000	-	.	gene_id "MSTRG.198489"; transcript_id "MSTRG.198489.3"; exon_number "16";
chr9	StringTie	exon	95479969	95480090	1000	-	.	gene_id "MSTRG.198489"; transcript_id "MSTRG.198489.3"; exon_number "17";
chr9	StringTie	exon	95480390	95480588	1000	-	.	gene_id "MSTRG.198489"; transcript_id "MSTRG.198489.3"; exon_number "18";
chr9	StringTie	exon	95481949	95482040	1000	-	.	gene_id "MSTRG.198489"; transcript_id "MSTRG.198489.3"; exon_number "19";
chr9	StringTie	exon	95482134	95482203	1000	-	.	gene_id "MSTRG.198489"; transcript_id "MSTRG.198489.3"; exon_number "20";
chr9	StringTie	exon	95485685	95485874	1000	-	.	gene_id "MSTRG.198489"; transcript_id "MSTRG.198489.3"; exon_number "21";
chr9	StringTie	exon	95506407	95506599	1000	-	.	gene_id "MSTRG.198489"; transcript_id "MSTRG.198489.3"; exon_number "22";
chr9	StringTie	exon	95507232	95507266	1000	-	.	gene_id "MSTRG.198489"; transcript_id "MSTRG.198489.3"; exon_number "23";
chr9	StringTie	transcript	95442992	95507266	1000	-	.	gene_id "MSTRG.198489"; transcript_id "MSTRG.198489.30";
chr9	StringTie	exon	95442992	95446391	1000	-	.	gene_id "MSTRG.198489"; transcript_id "MSTRG.198489.30"; exon_number "1";
chr9	StringTie	exon	95446911	95447451	1000	-	.	gene_id "MSTRG.198489"; transcript_id "MSTRG.198489.30"; exon_number "2";
chr9	StringTie	exon	95449069	95449940	1000	-	.	gene_id "MSTRG.198489"; transcript_id "MSTRG.198489.30"; exon_number "3";
chr9	StringTie	exon	95453478	95453620	1000	-	.	gene_id "MSTRG.198489"; transcript_id "MSTRG.198489.30"; exon_number "4";
chr9	StringTie	exon	95456276	95456413	1000	-	.	gene_id "MSTRG.198489"; transcript_id "MSTRG.198489.30"; exon_number "5";
chr9	StringTie	exon	95458013	95458293	1000	-	.	gene_id "MSTRG.198489"; transcript_id "MSTRG.198489.30"; exon_number "6";
chr9	StringTie	exon	95459600	95459783	1000	-	.	gene_id "MSTRG.198489"; transcript_id "MSTRG.198489.30"; exon_number "7";
chr9	StringTie	exon	95461856	95461998	1000	-	.	gene_id "MSTRG.198489"; transcript_id "MSTRG.198489.30"; exon_number "8";
chr9	StringTie	exon	95467116	95467425	1000	-	.	gene_id "MSTRG.198489"; transcript_id "MSTRG.198489.30"; exon_number "9";
chr9	StringTie	exon	95468751	95469153	1000	-	.	gene_id "MSTRG.198489"; transcript_id "MSTRG.198489.30"; exon_number "10";
chr9	StringTie	exon	95469813	95469931	1000	-	.	gene_id "MSTRG.198489"; transcript_id "MSTRG.198489.30"; exon_number "11";
chr9	StringTie	exon	95476034	95476159	1000	-	.	gene_id "MSTRG.198489"; transcript_id "MSTRG.198489.30"; exon_number "12";
chr9	StringTie	exon	95476759	95476857	1000	-	.	gene_id "MSTRG.198489"; transcript_id "MSTRG.198489.30"; exon_number "13";
chr9	StringTie	exon	95477547	95477702	1000	-	.	gene_id "MSTRG.198489"; transcript_id "MSTRG.198489.30"; exon_number "14";
chr9	StringTie	exon	95478055	95478186	1000	-	.	gene_id "MSTRG.198489"; transcript_id "MSTRG.198489.30"; exon_number "15";
chr9	StringTie	exon	95479000	95479147	1000	-	.	gene_id "MSTRG.198489"; transcript_id "MSTRG.198489.30"; exon_number "16";
chr9	StringTie	exon	95479969	95480090	1000	-	.	gene_id "MSTRG.198489"; transcript_id "MSTRG.198489.30"; exon_number "17";
chr9	StringTie	exon	95480390	95480588	1000	-	.	gene_id "MSTRG.198489"; transcript_id "MSTRG.198489.30"; exon_number "18";
chr9	StringTie	exon	95481949	95482040	1000	-	.	gene_id "MSTRG.198489"; transcript_id "MSTRG.198489.30"; exon_number "19";
chr9	StringTie	exon	95482134	95482203	1000	-	.	gene_id "MSTRG.198489"; transcript_id "MSTRG.198489.30"; exon_number "20";
chr9	StringTie	exon	95485685	95485874	1000	-	.	gene_id "MSTRG.198489"; transcript_id "MSTRG.198489.30"; exon_number "21";
chr9	StringTie	exon	95506407	95506599	1000	-	.	gene_id "MSTRG.198489"; transcript_id "MSTRG.198489.30"; exon_number "22";
chr9	StringTie	exon	95507232	95507266	1000	-	.	gene_id "MSTRG.198489"; transcript_id "MSTRG.198489.30"; exon_number "23";
chr9	StringTie	transcript	95442996	95508040	1000	-	.	gene_id "MSTRG.198489"; transcript_id "MSTRG.198489.31";
chr9	StringTie	exon	95442996	95446391	1000	-	.	gene_id "MSTRG.198489"; transcript_id "MSTRG.198489.31"; exon_number "1";
chr9	StringTie	exon	95446911	95447451	1000	-	.	gene_id "MSTRG.198489"; transcript_id "MSTRG.198489.31"; exon_number "2";
chr9	StringTie	exon	95449069	95449323	1000	-	.	gene_id "MSTRG.198489"; transcript_id "MSTRG.198489.31"; exon_number "3";
chr9	StringTie	exon	95449841	95449940	1000	-	.	gene_id "MSTRG.198489"; transcript_id "MSTRG.198489.31"; exon_number "4";
chr9	StringTie	exon	95453478	95453620	1000	-	.	gene_id "MSTRG.198489"; transcript_id "MSTRG.198489.31"; exon_number "5";
chr9	StringTie	exon	95456276	95456413	1000	-	.	gene_id "MSTRG.198489"; transcript_id "MSTRG.198489.31"; exon_number "6";
chr9	StringTie	exon	95458013	95458293	1000	-	.	gene_id "MSTRG.198489"; transcript_id "MSTRG.198489.31"; exon_number "7";
chr9	StringTie	exon	95459600	95459783	1000	-	.	gene_id "MSTRG.198489"; transcript_id "MSTRG.198489.31"; exon_number "8";
chr9	StringTie	exon	95461856	95461998	1000	-	.	gene_id "MSTRG.198489"; transcript_id "MSTRG.198489.31"; exon_number "9";
chr9	StringTie	exon	95467116	95467425	1000	-	.	gene_id "MSTRG.198489"; transcript_id "MSTRG.198489.31"; exon_number "10";
chr9	StringTie	exon	95468751	95469153	1000	-	.	gene_id "MSTRG.198489"; transcript_id "MSTRG.198489.31"; exon_number "11";
chr9	StringTie	exon	95469813	95469931	1000	-	.	gene_id "MSTRG.198489"; transcript_id "MSTRG.198489.31"; exon_number "12";
chr9	StringTie	exon	95476034	95476159	1000	-	.	gene_id "MSTRG.198489"; transcript_id "MSTRG.198489.31"; exon_number "13";
chr9	StringTie	exon	95476759	95476857	1000	-	.	gene_id "MSTRG.198489"; transcript_id "MSTRG.198489.31"; exon_number "14";
chr9	StringTie	exon	95478055	95478186	1000	-	.	gene_id "MSTRG.198489"; transcript_id "MSTRG.198489.31"; exon_number "15";
chr9	StringTie	exon	95479000	95479147	1000	-	.	gene_id "MSTRG.198489"; transcript_id "MSTRG.198489.31"; exon_number "16";
chr9	StringTie	exon	95479969	95480090	1000	-	.	gene_id "MSTRG.198489"; transcript_id "MSTRG.198489.31"; exon_number "17";
chr9	StringTie	exon	95480390	95480588	1000	-	.	gene_id "MSTRG.198489"; transcript_id "MSTRG.198489.31"; exon_number "18";
chr9	StringTie	exon	95481949	95482040	1000	-	.	gene_id "MSTRG.198489"; transcript_id "MSTRG.198489.31"; exon_number "19";
chr9	StringTie	exon	95482134	95482203	1000	-	.	gene_id "MSTRG.198489"; transcript_id "MSTRG.198489.31"; exon_number "20";
chr9	StringTie	exon	95485685	95485874	1000	-	.	gene_id "MSTRG.198489"; transcript_id "MSTRG.198489.31"; exon_number "21";
chr9	StringTie	exon	95506407	95506599	1000	-	.	gene_id "MSTRG.198489"; transcript_id "MSTRG.198489.31"; exon_number "22";
chr9	StringTie	exon	95507934	95508040	1000	-	.	gene_id "MSTRG.198489"; transcript_id "MSTRG.198489.31"; exon_number "23";
chr9	StringTie	transcript	95442996	95459955	1000	-	.	gene_id "MSTRG.198489"; transcript_id "MSTRG.198489.32";
chr9	StringTie	exon	95442996	95446391	1000	-	.	gene_id "MSTRG.198489"; transcript_id "MSTRG.198489.32"; exon_number "1";
chr9	StringTie	exon	95446911	95447451	1000	-	.	gene_id "MSTRG.198489"; transcript_id "MSTRG.198489.32"; exon_number "2";
chr9	StringTie	exon	95449069	95449323	1000	-	.	gene_id "MSTRG.198489"; transcript_id "MSTRG.198489.32"; exon_number "3";
chr9	StringTie	exon	95453478	95453620	1000	-	.	gene_id "MSTRG.198489"; transcript_id "MSTRG.198489.32"; exon_number "4";
chr9	StringTie	exon	95456276	95456413	1000	-	.	gene_id "MSTRG.198489"; transcript_id "MSTRG.198489.32"; exon_number "5";
chr9	StringTie	exon	95458013	95458293	1000	-	.	gene_id "MSTRG.198489"; transcript_id "MSTRG.198489.32"; exon_number "6";
chr9	StringTie	exon	95459600	95459783	1000	-	.	gene_id "MSTRG.198489"; transcript_id "MSTRG.198489.32"; exon_number "7";
chr9	StringTie	exon	95459903	95459955	1000	-	.	gene_id "MSTRG.198489"; transcript_id "MSTRG.198489.32"; exon_number "8";
chr9	StringTie	transcript	95442996	95508732	1000	-	.	gene_id "MSTRG.198489"; transcript_id "MSTRG.198489.33";
chr9	StringTie	exon	95442996	95446391	1000	-	.	gene_id "MSTRG.198489"; transcript_id "MSTRG.198489.33"; exon_number "1";
chr9	StringTie	exon	95446911	95447451	1000	-	.	gene_id "MSTRG.198489"; transcript_id "MSTRG.198489.33"; exon_number "2";
chr9	StringTie	exon	95449069	95449323	1000	-	.	gene_id "MSTRG.198489"; transcript_id "MSTRG.198489.33"; exon_number "3";
chr9	StringTie	exon	95449841	95449940	1000	-	.	gene_id "MSTRG.198489"; transcript_id "MSTRG.198489.33"; exon_number "4";
chr9	StringTie	exon	95453478	95453620	1000	-	.	gene_id "MSTRG.198489"; transcript_id "MSTRG.198489.33"; exon_number "5";
chr9	StringTie	exon	95456276	95456413	1000	-	.	gene_id "MSTRG.198489"; transcript_id "MSTRG.198489.33"; exon_number "6";
chr9	StringTie	exon	95458013	95458293	1000	-	.	gene_id "MSTRG.198489"; transcript_id "MSTRG.198489.33"; exon_number "7";
chr9	StringTie	exon	95459600	95459783	1000	-	.	gene_id "MSTRG.198489"; transcript_id "MSTRG.198489.33"; exon_number "8";
chr9	StringTie	exon	95461856	95461998	1000	-	.	gene_id "MSTRG.198489"; transcript_id "MSTRG.198489.33"; exon_number "9";
chr9	StringTie	exon	95467116	95467425	1000	-	.	gene_id "MSTRG.198489"; transcript_id "MSTRG.198489.33"; exon_number "10";
chr9	StringTie	exon	95468751	95469153	1000	-	.	gene_id "MSTRG.198489"; transcript_id "MSTRG.198489.33"; exon_number "11";
chr9	StringTie	exon	95469813	95469931	1000	-	.	gene_id "MSTRG.198489"; transcript_id "MSTRG.198489.33"; exon_number "12";
chr9	StringTie	exon	95476034	95476159	1000	-	.	gene_id "MSTRG.198489"; transcript_id "MSTRG.198489.33"; exon_number "13";
chr9	StringTie	exon	95476759	95476857	1000	-	.	gene_id "MSTRG.198489"; transcript_id "MSTRG.198489.33"; exon_number "14";
chr9	StringTie	exon	95478055	95478186	1000	-	.	gene_id "MSTRG.198489"; transcript_id "MSTRG.198489.33"; exon_number "15";
chr9	StringTie	exon	95479000	95479147	1000	-	.	gene_id "MSTRG.198489"; transcript_id "MSTRG.198489.33"; exon_number "16";
chr9	StringTie	exon	95479969	95480090	1000	-	.	gene_id "MSTRG.198489"; transcript_id "MSTRG.198489.33"; exon_number "17";
chr9	StringTie	exon	95480390	95480588	1000	-	.	gene_id "MSTRG.198489"; transcript_id "MSTRG.198489.33"; exon_number "18";
chr9	StringTie	exon	95481949	95482040	1000	-	.	gene_id "MSTRG.198489"; transcript_id "MSTRG.198489.33"; exon_number "19";
chr9	StringTie	exon	95482134	95482203	1000	-	.	gene_id "MSTRG.198489"; transcript_id "MSTRG.198489.33"; exon_number "20";
chr9	StringTie	exon	95485685	95485874	1000	-	.	gene_id "MSTRG.198489"; transcript_id "MSTRG.198489.33"; exon_number "21";
chr9	StringTie	exon	95500580	95500668	1000	-	.	gene_id "MSTRG.198489"; transcript_id "MSTRG.198489.33"; exon_number "22";
chr9	StringTie	exon	95506407	95506599	1000	-	.	gene_id "MSTRG.198489"; transcript_id "MSTRG.198489.33"; exon_number "23";
chr9	StringTie	exon	95508161	95508732	1000	-	.	gene_id "MSTRG.198489"; transcript_id "MSTRG.198489.33"; exon_number "24";
chr9	StringTie	transcript	95443022	95514047	1000	-	.	gene_id "MSTRG.198489"; transcript_id "MSTRG.198489.34";
chr9	StringTie	exon	95443022	95446391	1000	-	.	gene_id "MSTRG.198489"; transcript_id "MSTRG.198489.34"; exon_number "1";
chr9	StringTie	exon	95446911	95447451	1000	-	.	gene_id "MSTRG.198489"; transcript_id "MSTRG.198489.34"; exon_number "2";
chr9	StringTie	exon	95449069	95449323	1000	-	.	gene_id "MSTRG.198489"; transcript_id "MSTRG.198489.34"; exon_number "3";
chr9	StringTie	exon	95449841	95449940	1000	-	.	gene_id "MSTRG.198489"; transcript_id "MSTRG.198489.34"; exon_number "4";
chr9	StringTie	exon	95453478	95453620	1000	-	.	gene_id "MSTRG.198489"; transcript_id "MSTRG.198489.34"; exon_number "5";
chr9	StringTie	exon	95456276	95456413	1000	-	.	gene_id "MSTRG.198489"; transcript_id "MSTRG.198489.34"; exon_number "6";
chr9	StringTie	exon	95458013	95458293	1000	-	.	gene_id "MSTRG.198489"; transcript_id "MSTRG.198489.34"; exon_number "7";
chr9	StringTie	exon	95459600	95459783	1000	-	.	gene_id "MSTRG.198489"; transcript_id "MSTRG.198489.34"; exon_number "8";
chr9	StringTie	exon	95461856	95461998	1000	-	.	gene_id "MSTRG.198489"; transcript_id "MSTRG.198489.34"; exon_number "9";
chr9	StringTie	exon	95467116	95467204	1000	-	.	gene_id "MSTRG.198489"; transcript_id "MSTRG.198489.34"; exon_number "10";
chr9	StringTie	exon	95469813	95469931	1000	-	.	gene_id "MSTRG.198489"; transcript_id "MSTRG.198489.34"; exon_number "11";
chr9	StringTie	exon	95474012	95474143	1000	-	.	gene_id "MSTRG.198489"; transcript_id "MSTRG.198489.34"; exon_number "12";
chr9	StringTie	exon	95476034	95476159	1000	-	.	gene_id "MSTRG.198489"; transcript_id "MSTRG.198489.34"; exon_number "13";
chr9	StringTie	exon	95476759	95476857	1000	-	.	gene_id "MSTRG.198489"; transcript_id "MSTRG.198489.34"; exon_number "14";
chr9	StringTie	exon	95477547	95477702	1000	-	.	gene_id "MSTRG.198489"; transcript_id "MSTRG.198489.34"; exon_number "15";
chr9	StringTie	exon	95478055	95478186	1000	-	.	gene_id "MSTRG.198489"; transcript_id "MSTRG.198489.34"; exon_number "16";
chr9	StringTie	exon	95479000	95479147	1000	-	.	gene_id "MSTRG.198489"; transcript_id "MSTRG.198489.34"; exon_number "17";
chr9	StringTie	exon	95479969	95480090	1000	-	.	gene_id "MSTRG.198489"; transcript_id "MSTRG.198489.34"; exon_number "18";
chr9	StringTie	exon	95480390	95480588	1000	-	.	gene_id "MSTRG.198489"; transcript_id "MSTRG.198489.34"; exon_number "19";
chr9	StringTie	exon	95481949	95482040	1000	-	.	gene_id "MSTRG.198489"; transcript_id "MSTRG.198489.34"; exon_number "20";
chr9	StringTie	exon	95482134	95482203	1000	-	.	gene_id "MSTRG.198489"; transcript_id "MSTRG.198489.34"; exon_number "21";
chr9	StringTie	exon	95485685	95485874	1000	-	.	gene_id "MSTRG.198489"; transcript_id "MSTRG.198489.34"; exon_number "22";
chr9	StringTie	exon	95506407	95506599	1000	-	.	gene_id "MSTRG.198489"; transcript_id "MSTRG.198489.34"; exon_number "23";
chr9	StringTie	exon	95508161	95514047	1000	-	.	gene_id "MSTRG.198489"; transcript_id "MSTRG.198489.34"; exon_number "24";
chr9	StringTie	transcript	95443174	95514047	1000	-	.	gene_id "MSTRG.198489"; transcript_id "MSTRG.198489.35";
chr9	StringTie	exon	95443174	95446391	1000	-	.	gene_id "MSTRG.198489"; transcript_id "MSTRG.198489.35"; exon_number "1";
chr9	StringTie	exon	95446911	95447451	1000	-	.	gene_id "MSTRG.198489"; transcript_id "MSTRG.198489.35"; exon_number "2";
chr9	StringTie	exon	95449069	95449323	1000	-	.	gene_id "MSTRG.198489"; transcript_id "MSTRG.198489.35"; exon_number "3";
chr9	StringTie	exon	95449841	95449940	1000	-	.	gene_id "MSTRG.198489"; transcript_id "MSTRG.198489.35"; exon_number "4";
chr9	StringTie	exon	95453478	95453620	1000	-	.	gene_id "MSTRG.198489"; transcript_id "MSTRG.198489.35"; exon_number "5";
chr9	StringTie	exon	95456276	95456413	1000	-	.	gene_id "MSTRG.198489"; transcript_id "MSTRG.198489.35"; exon_number "6";
chr9	StringTie	exon	95458013	95458293	1000	-	.	gene_id "MSTRG.198489"; transcript_id "MSTRG.198489.35"; exon_number "7";
chr9	StringTie	exon	95459600	95459783	1000	-	.	gene_id "MSTRG.198489"; transcript_id "MSTRG.198489.35"; exon_number "8";
chr9	StringTie	exon	95461856	95461998	1000	-	.	gene_id "MSTRG.198489"; transcript_id "MSTRG.198489.35"; exon_number "9";
chr9	StringTie	exon	95467116	95467425	1000	-	.	gene_id "MSTRG.198489"; transcript_id "MSTRG.198489.35"; exon_number "10";
chr9	StringTie	exon	95468751	95469153	1000	-	.	gene_id "MSTRG.198489"; transcript_id "MSTRG.198489.35"; exon_number "11";
chr9	StringTie	exon	95469813	95469927	1000	-	.	gene_id "MSTRG.198489"; transcript_id "MSTRG.198489.35"; exon_number "12";
chr9	StringTie	exon	95476034	95476159	1000	-	.	gene_id "MSTRG.198489"; transcript_id "MSTRG.198489.35"; exon_number "13";
chr9	StringTie	exon	95476759	95476857	1000	-	.	gene_id "MSTRG.198489"; transcript_id "MSTRG.198489.35"; exon_number "14";
chr9	StringTie	exon	95477547	95477702	1000	-	.	gene_id "MSTRG.198489"; transcript_id "MSTRG.198489.35"; exon_number "15";
chr9	StringTie	exon	95478055	95478186	1000	-	.	gene_id "MSTRG.198489"; transcript_id "MSTRG.198489.35"; exon_number "16";
chr9	StringTie	exon	95479000	95479147	1000	-	.	gene_id "MSTRG.198489"; transcript_id "MSTRG.198489.35"; exon_number "17";
chr9	StringTie	exon	95479969	95480090	1000	-	.	gene_id "MSTRG.198489"; transcript_id "MSTRG.198489.35"; exon_number "18";
chr9	StringTie	exon	95480390	95480588	1000	-	.	gene_id "MSTRG.198489"; transcript_id "MSTRG.198489.35"; exon_number "19";
chr9	StringTie	exon	95481949	95482040	1000	-	.	gene_id "MSTRG.198489"; transcript_id "MSTRG.198489.35"; exon_number "20";
chr9	StringTie	exon	95482134	95482203	1000	-	.	gene_id "MSTRG.198489"; transcript_id "MSTRG.198489.35"; exon_number "21";
chr9	StringTie	exon	95485685	95485874	1000	-	.	gene_id "MSTRG.198489"; transcript_id "MSTRG.198489.35"; exon_number "22";
chr9	StringTie	exon	95506407	95506599	1000	-	.	gene_id "MSTRG.198489"; transcript_id "MSTRG.198489.35"; exon_number "23";
chr9	StringTie	exon	95508161	95514047	1000	-	.	gene_id "MSTRG.198489"; transcript_id "MSTRG.198489.35"; exon_number "24";
chr9	StringTie	transcript	95443383	95508265	1000	-	.	gene_id "MSTRG.198489"; transcript_id "MSTRG.198489.36";
chr9	StringTie	exon	95443383	95446391	1000	-	.	gene_id "MSTRG.198489"; transcript_id "MSTRG.198489.36"; exon_number "1";
chr9	StringTie	exon	95446911	95447451	1000	-	.	gene_id "MSTRG.198489"; transcript_id "MSTRG.198489.36"; exon_number "2";
chr9	StringTie	exon	95449069	95449323	1000	-	.	gene_id "MSTRG.198489"; transcript_id "MSTRG.198489.36"; exon_number "3";
chr9	StringTie	exon	95449841	95449940	1000	-	.	gene_id "MSTRG.198489"; transcript_id "MSTRG.198489.36"; exon_number "4";
chr9	StringTie	exon	95453478	95453620	1000	-	.	gene_id "MSTRG.198489"; transcript_id "MSTRG.198489.36"; exon_number "5";
chr9	StringTie	exon	95456276	95456413	1000	-	.	gene_id "MSTRG.198489"; transcript_id "MSTRG.198489.36"; exon_number "6";
chr9	StringTie	exon	95458013	95458293	1000	-	.	gene_id "MSTRG.198489"; transcript_id "MSTRG.198489.36"; exon_number "7";
chr9	StringTie	exon	95459600	95459783	1000	-	.	gene_id "MSTRG.198489"; transcript_id "MSTRG.198489.36"; exon_number "8";
chr9	StringTie	exon	95461856	95461998	1000	-	.	gene_id "MSTRG.198489"; transcript_id "MSTRG.198489.36"; exon_number "9";
chr9	StringTie	exon	95467116	95467425	1000	-	.	gene_id "MSTRG.198489"; transcript_id "MSTRG.198489.36"; exon_number "10";
chr9	StringTie	exon	95468751	95469153	1000	-	.	gene_id "MSTRG.198489"; transcript_id "MSTRG.198489.36"; exon_number "11";
chr9	StringTie	exon	95469813	95469927	1000	-	.	gene_id "MSTRG.198489"; transcript_id "MSTRG.198489.36"; exon_number "12";
chr9	StringTie	exon	95476034	95476159	1000	-	.	gene_id "MSTRG.198489"; transcript_id "MSTRG.198489.36"; exon_number "13";
chr9	StringTie	exon	95476759	95476857	1000	-	.	gene_id "MSTRG.198489"; transcript_id "MSTRG.198489.36"; exon_number "14";
chr9	StringTie	exon	95477547	95477702	1000	-	.	gene_id "MSTRG.198489"; transcript_id "MSTRG.198489.36"; exon_number "15";
chr9	StringTie	exon	95478055	95478186	1000	-	.	gene_id "MSTRG.198489"; transcript_id "MSTRG.198489.36"; exon_number "16";
chr9	StringTie	exon	95479000	95479147	1000	-	.	gene_id "MSTRG.198489"; transcript_id "MSTRG.198489.36"; exon_number "17";
chr9	StringTie	exon	95479969	95480090	1000	-	.	gene_id "MSTRG.198489"; transcript_id "MSTRG.198489.36"; exon_number "18";
chr9	StringTie	exon	95480390	95480588	1000	-	.	gene_id "MSTRG.198489"; transcript_id "MSTRG.198489.36"; exon_number "19";
chr9	StringTie	exon	95481949	95482040	1000	-	.	gene_id "MSTRG.198489"; transcript_id "MSTRG.198489.36"; exon_number "20";
chr9	StringTie	exon	95482134	95482203	1000	-	.	gene_id "MSTRG.198489"; transcript_id "MSTRG.198489.36"; exon_number "21";
chr9	StringTie	exon	95485685	95485874	1000	-	.	gene_id "MSTRG.198489"; transcript_id "MSTRG.198489.36"; exon_number "22";
chr9	StringTie	exon	95500580	95500668	1000	-	.	gene_id "MSTRG.198489"; transcript_id "MSTRG.198489.36"; exon_number "23";
chr9	StringTie	exon	95506407	95506599	1000	-	.	gene_id "MSTRG.198489"; transcript_id "MSTRG.198489.36"; exon_number "24";
chr9	StringTie	exon	95508161	95508265	1000	-	.	gene_id "MSTRG.198489"; transcript_id "MSTRG.198489.36"; exon_number "25";
chr9	StringTie	transcript	95443400	95517057	1000	-	.	gene_id "MSTRG.198489"; transcript_id "MSTRG.198489.37";
chr9	StringTie	exon	95443400	95446391	1000	-	.	gene_id "MSTRG.198489"; transcript_id "MSTRG.198489.37"; exon_number "1";
chr9	StringTie	exon	95446911	95447451	1000	-	.	gene_id "MSTRG.198489"; transcript_id "MSTRG.198489.37"; exon_number "2";
chr9	StringTie	exon	95449069	95449323	1000	-	.	gene_id "MSTRG.198489"; transcript_id "MSTRG.198489.37"; exon_number "3";
chr9	StringTie	exon	95449841	95449940	1000	-	.	gene_id "MSTRG.198489"; transcript_id "MSTRG.198489.37"; exon_number "4";
chr9	StringTie	exon	95453478	95453620	1000	-	.	gene_id "MSTRG.198489"; transcript_id "MSTRG.198489.37"; exon_number "5";
chr9	StringTie	exon	95456276	95456413	1000	-	.	gene_id "MSTRG.198489"; transcript_id "MSTRG.198489.37"; exon_number "6";
chr9	StringTie	exon	95458013	95458293	1000	-	.	gene_id "MSTRG.198489"; transcript_id "MSTRG.198489.37"; exon_number "7";
chr9	StringTie	exon	95459600	95459783	1000	-	.	gene_id "MSTRG.198489"; transcript_id "MSTRG.198489.37"; exon_number "8";
chr9	StringTie	exon	95461856	95461998	1000	-	.	gene_id "MSTRG.198489"; transcript_id "MSTRG.198489.37"; exon_number "9";
chr9	StringTie	exon	95467116	95467425	1000	-	.	gene_id "MSTRG.198489"; transcript_id "MSTRG.198489.37"; exon_number "10";
chr9	StringTie	exon	95468751	95469153	1000	-	.	gene_id "MSTRG.198489"; transcript_id "MSTRG.198489.37"; exon_number "11";
chr9	StringTie	exon	95469813	95469931	1000	-	.	gene_id "MSTRG.198489"; transcript_id "MSTRG.198489.37"; exon_number "12";
chr9	StringTie	exon	95476034	95476159	1000	-	.	gene_id "MSTRG.198489"; transcript_id "MSTRG.198489.37"; exon_number "13";
chr9	StringTie	exon	95476759	95476857	1000	-	.	gene_id "MSTRG.198489"; transcript_id "MSTRG.198489.37"; exon_number "14";
chr9	StringTie	exon	95478055	95478186	1000	-	.	gene_id "MSTRG.198489"; transcript_id "MSTRG.198489.37"; exon_number "15";
chr9	StringTie	exon	95479000	95479147	1000	-	.	gene_id "MSTRG.198489"; transcript_id "MSTRG.198489.37"; exon_number "16";
chr9	StringTie	exon	95479969	95480090	1000	-	.	gene_id "MSTRG.198489"; transcript_id "MSTRG.198489.37"; exon_number "17";
chr9	StringTie	exon	95480390	95480588	1000	-	.	gene_id "MSTRG.198489"; transcript_id "MSTRG.198489.37"; exon_number "18";
chr9	StringTie	exon	95481949	95482040	1000	-	.	gene_id "MSTRG.198489"; transcript_id "MSTRG.198489.37"; exon_number "19";
chr9	StringTie	exon	95482134	95482203	1000	-	.	gene_id "MSTRG.198489"; transcript_id "MSTRG.198489.37"; exon_number "20";
chr9	StringTie	exon	95485685	95485874	1000	-	.	gene_id "MSTRG.198489"; transcript_id "MSTRG.198489.37"; exon_number "21";
chr9	StringTie	exon	95506407	95506599	1000	-	.	gene_id "MSTRG.198489"; transcript_id "MSTRG.198489.37"; exon_number "22";
chr9	StringTie	exon	95516469	95517057	1000	-	.	gene_id "MSTRG.198489"; transcript_id "MSTRG.198489.37"; exon_number "23";
chr9	StringTie	transcript	95443406	95508742	1000	-	.	gene_id "MSTRG.198489"; transcript_id "MSTRG.198489.38";
chr9	StringTie	exon	95443406	95446391	1000	-	.	gene_id "MSTRG.198489"; transcript_id "MSTRG.198489.38"; exon_number "1";
chr9	StringTie	exon	95446911	95447451	1000	-	.	gene_id "MSTRG.198489"; transcript_id "MSTRG.198489.38"; exon_number "2";
chr9	StringTie	exon	95449069	95449323	1000	-	.	gene_id "MSTRG.198489"; transcript_id "MSTRG.198489.38"; exon_number "3";
chr9	StringTie	exon	95449841	95449940	1000	-	.	gene_id "MSTRG.198489"; transcript_id "MSTRG.198489.38"; exon_number "4";
chr9	StringTie	exon	95453478	95453620	1000	-	.	gene_id "MSTRG.198489"; transcript_id "MSTRG.198489.38"; exon_number "5";
chr9	StringTie	exon	95456276	95456413	1000	-	.	gene_id "MSTRG.198489"; transcript_id "MSTRG.198489.38"; exon_number "6";
chr9	StringTie	exon	95458013	95458293	1000	-	.	gene_id "MSTRG.198489"; transcript_id "MSTRG.198489.38"; exon_number "7";
chr9	StringTie	exon	95459600	95459783	1000	-	.	gene_id "MSTRG.198489"; transcript_id "MSTRG.198489.38"; exon_number "8";
chr9	StringTie	exon	95461856	95461998	1000	-	.	gene_id "MSTRG.198489"; transcript_id "MSTRG.198489.38"; exon_number "9";
chr9	StringTie	exon	95467116	95467421	1000	-	.	gene_id "MSTRG.198489"; transcript_id "MSTRG.198489.38"; exon_number "10";
chr9	StringTie	exon	95468751	95469153	1000	-	.	gene_id "MSTRG.198489"; transcript_id "MSTRG.198489.38"; exon_number "11";
chr9	StringTie	exon	95469813	95469931	1000	-	.	gene_id "MSTRG.198489"; transcript_id "MSTRG.198489.38"; exon_number "12";
chr9	StringTie	exon	95476034	95476159	1000	-	.	gene_id "MSTRG.198489"; transcript_id "MSTRG.198489.38"; exon_number "13";
chr9	StringTie	exon	95476759	95476857	1000	-	.	gene_id "MSTRG.198489"; transcript_id "MSTRG.198489.38"; exon_number "14";
chr9	StringTie	exon	95477547	95477702	1000	-	.	gene_id "MSTRG.198489"; transcript_id "MSTRG.198489.38"; exon_number "15";
chr9	StringTie	exon	95478055	95478186	1000	-	.	gene_id "MSTRG.198489"; transcript_id "MSTRG.198489.38"; exon_number "16";
chr9	StringTie	exon	95479000	95479147	1000	-	.	gene_id "MSTRG.198489"; transcript_id "MSTRG.198489.38"; exon_number "17";
chr9	StringTie	exon	95479969	95480090	1000	-	.	gene_id "MSTRG.198489"; transcript_id "MSTRG.198489.38"; exon_number "18";
chr9	StringTie	exon	95480390	95480588	1000	-	.	gene_id "MSTRG.198489"; transcript_id "MSTRG.198489.38"; exon_number "19";
chr9	StringTie	exon	95481949	95482040	1000	-	.	gene_id "MSTRG.198489"; transcript_id "MSTRG.198489.38"; exon_number "20";
chr9	StringTie	exon	95482134	95482203	1000	-	.	gene_id "MSTRG.198489"; transcript_id "MSTRG.198489.38"; exon_number "21";
chr9	StringTie	exon	95485685	95485874	1000	-	.	gene_id "MSTRG.198489"; transcript_id "MSTRG.198489.38"; exon_number "22";
chr9	StringTie	exon	95506407	95506599	1000	-	.	gene_id "MSTRG.198489"; transcript_id "MSTRG.198489.38"; exon_number "23";
chr9	StringTie	exon	95508161	95508742	1000	-	.	gene_id "MSTRG.198489"; transcript_id "MSTRG.198489.38"; exon_number "24";
chr9	StringTie	transcript	95442972	95507422	1000	-	.	gene_id "MSTRG.198489"; transcript_id "MSTRG.198489.4";
chr9	StringTie	exon	95442972	95446391	1000	-	.	gene_id "MSTRG.198489"; transcript_id "MSTRG.198489.4"; exon_number "1";
chr9	StringTie	exon	95446911	95447451	1000	-	.	gene_id "MSTRG.198489"; transcript_id "MSTRG.198489.4"; exon_number "2";
chr9	StringTie	exon	95449069	95449323	1000	-	.	gene_id "MSTRG.198489"; transcript_id "MSTRG.198489.4"; exon_number "3";
chr9	StringTie	exon	95449841	95449940	1000	-	.	gene_id "MSTRG.198489"; transcript_id "MSTRG.198489.4"; exon_number "4";
chr9	StringTie	exon	95453478	95453620	1000	-	.	gene_id "MSTRG.198489"; transcript_id "MSTRG.198489.4"; exon_number "5";
chr9	StringTie	exon	95456276	95456413	1000	-	.	gene_id "MSTRG.198489"; transcript_id "MSTRG.198489.4"; exon_number "6";
chr9	StringTie	exon	95458013	95458293	1000	-	.	gene_id "MSTRG.198489"; transcript_id "MSTRG.198489.4"; exon_number "7";
chr9	StringTie	exon	95459600	95459783	1000	-	.	gene_id "MSTRG.198489"; transcript_id "MSTRG.198489.4"; exon_number "8";
chr9	StringTie	exon	95461856	95461998	1000	-	.	gene_id "MSTRG.198489"; transcript_id "MSTRG.198489.4"; exon_number "9";
chr9	StringTie	exon	95467116	95467425	1000	-	.	gene_id "MSTRG.198489"; transcript_id "MSTRG.198489.4"; exon_number "10";
chr9	StringTie	exon	95468751	95469153	1000	-	.	gene_id "MSTRG.198489"; transcript_id "MSTRG.198489.4"; exon_number "11";
chr9	StringTie	exon	95469813	95469931	1000	-	.	gene_id "MSTRG.198489"; transcript_id "MSTRG.198489.4"; exon_number "12";
chr9	StringTie	exon	95476759	95476857	1000	-	.	gene_id "MSTRG.198489"; transcript_id "MSTRG.198489.4"; exon_number "13";
chr9	StringTie	exon	95477547	95477702	1000	-	.	gene_id "MSTRG.198489"; transcript_id "MSTRG.198489.4"; exon_number "14";
chr9	StringTie	exon	95478055	95478186	1000	-	.	gene_id "MSTRG.198489"; transcript_id "MSTRG.198489.4"; exon_number "15";
chr9	StringTie	exon	95479000	95479147	1000	-	.	gene_id "MSTRG.198489"; transcript_id "MSTRG.198489.4"; exon_number "16";
chr9	StringTie	exon	95479969	95480090	1000	-	.	gene_id "MSTRG.198489"; transcript_id "MSTRG.198489.4"; exon_number "17";
chr9	StringTie	exon	95480390	95480588	1000	-	.	gene_id "MSTRG.198489"; transcript_id "MSTRG.198489.4"; exon_number "18";
chr9	StringTie	exon	95481949	95482040	1000	-	.	gene_id "MSTRG.198489"; transcript_id "MSTRG.198489.4"; exon_number "19";
chr9	StringTie	exon	95482134	95482203	1000	-	.	gene_id "MSTRG.198489"; transcript_id "MSTRG.198489.4"; exon_number "20";
chr9	StringTie	exon	95485685	95485874	1000	-	.	gene_id "MSTRG.198489"; transcript_id "MSTRG.198489.4"; exon_number "21";
chr9	StringTie	exon	95506407	95506599	1000	-	.	gene_id "MSTRG.198489"; transcript_id "MSTRG.198489.4"; exon_number "22";
chr9	StringTie	exon	95507229	95507422	1000	-	.	gene_id "MSTRG.198489"; transcript_id "MSTRG.198489.4"; exon_number "23";
chr9	StringTie	transcript	95443419	95462604	1000	-	.	gene_id "MSTRG.198489"; transcript_id "MSTRG.198489.42";
chr9	StringTie	exon	95443419	95446391	1000	-	.	gene_id "MSTRG.198489"; transcript_id "MSTRG.198489.42"; exon_number "1";
chr9	StringTie	exon	95446911	95447451	1000	-	.	gene_id "MSTRG.198489"; transcript_id "MSTRG.198489.42"; exon_number "2";
chr9	StringTie	exon	95449069	95449323	1000	-	.	gene_id "MSTRG.198489"; transcript_id "MSTRG.198489.42"; exon_number "3";
chr9	StringTie	exon	95449841	95449940	1000	-	.	gene_id "MSTRG.198489"; transcript_id "MSTRG.198489.42"; exon_number "4";
chr9	StringTie	exon	95453478	95453620	1000	-	.	gene_id "MSTRG.198489"; transcript_id "MSTRG.198489.42"; exon_number "5";
chr9	StringTie	exon	95456276	95456413	1000	-	.	gene_id "MSTRG.198489"; transcript_id "MSTRG.198489.42"; exon_number "6";
chr9	StringTie	exon	95458013	95458293	1000	-	.	gene_id "MSTRG.198489"; transcript_id "MSTRG.198489.42"; exon_number "7";
chr9	StringTie	exon	95459600	95459783	1000	-	.	gene_id "MSTRG.198489"; transcript_id "MSTRG.198489.42"; exon_number "8";
chr9	StringTie	exon	95461856	95461998	1000	-	.	gene_id "MSTRG.198489"; transcript_id "MSTRG.198489.42"; exon_number "9";
chr9	StringTie	exon	95462331	95462604	1000	-	.	gene_id "MSTRG.198489"; transcript_id "MSTRG.198489.42"; exon_number "10";
chr9	StringTie	transcript	95443422	95517964	1000	-	.	gene_id "MSTRG.198489"; transcript_id "MSTRG.198489.43";
chr9	StringTie	exon	95443422	95446391	1000	-	.	gene_id "MSTRG.198489"; transcript_id "MSTRG.198489.43"; exon_number "1";
chr9	StringTie	exon	95446911	95447451	1000	-	.	gene_id "MSTRG.198489"; transcript_id "MSTRG.198489.43"; exon_number "2";
chr9	StringTie	exon	95449069	95449323	1000	-	.	gene_id "MSTRG.198489"; transcript_id "MSTRG.198489.43"; exon_number "3";
chr9	StringTie	exon	95449841	95449940	1000	-	.	gene_id "MSTRG.198489"; transcript_id "MSTRG.198489.43"; exon_number "4";
chr9	StringTie	exon	95453478	95453620	1000	-	.	gene_id "MSTRG.198489"; transcript_id "MSTRG.198489.43"; exon_number "5";
chr9	StringTie	exon	95456276	95456413	1000	-	.	gene_id "MSTRG.198489"; transcript_id "MSTRG.198489.43"; exon_number "6";
chr9	StringTie	exon	95458202	95458293	1000	-	.	gene_id "MSTRG.198489"; transcript_id "MSTRG.198489.43"; exon_number "7";
chr9	StringTie	exon	95459600	95459783	1000	-	.	gene_id "MSTRG.198489"; transcript_id "MSTRG.198489.43"; exon_number "8";
chr9	StringTie	exon	95461856	95461998	1000	-	.	gene_id "MSTRG.198489"; transcript_id "MSTRG.198489.43"; exon_number "9";
chr9	StringTie	exon	95467116	95467425	1000	-	.	gene_id "MSTRG.198489"; transcript_id "MSTRG.198489.43"; exon_number "10";
chr9	StringTie	exon	95468751	95469153	1000	-	.	gene_id "MSTRG.198489"; transcript_id "MSTRG.198489.43"; exon_number "11";
chr9	StringTie	exon	95469813	95469931	1000	-	.	gene_id "MSTRG.198489"; transcript_id "MSTRG.198489.43"; exon_number "12";
chr9	StringTie	exon	95476034	95476159	1000	-	.	gene_id "MSTRG.198489"; transcript_id "MSTRG.198489.43"; exon_number "13";
chr9	StringTie	exon	95476759	95476857	1000	-	.	gene_id "MSTRG.198489"; transcript_id "MSTRG.198489.43"; exon_number "14";
chr9	StringTie	exon	95477547	95477702	1000	-	.	gene_id "MSTRG.198489"; transcript_id "MSTRG.198489.43"; exon_number "15";
chr9	StringTie	exon	95478055	95478186	1000	-	.	gene_id "MSTRG.198489"; transcript_id "MSTRG.198489.43"; exon_number "16";
chr9	StringTie	exon	95479000	95479147	1000	-	.	gene_id "MSTRG.198489"; transcript_id "MSTRG.198489.43"; exon_number "17";
chr9	StringTie	exon	95479969	95480090	1000	-	.	gene_id "MSTRG.198489"; transcript_id "MSTRG.198489.43"; exon_number "18";
chr9	StringTie	exon	95480390	95480588	1000	-	.	gene_id "MSTRG.198489"; transcript_id "MSTRG.198489.43"; exon_number "19";
chr9	StringTie	exon	95481949	95482040	1000	-	.	gene_id "MSTRG.198489"; transcript_id "MSTRG.198489.43"; exon_number "20";
chr9	StringTie	exon	95482134	95482203	1000	-	.	gene_id "MSTRG.198489"; transcript_id "MSTRG.198489.43"; exon_number "21";
chr9	StringTie	exon	95485685	95485874	1000	-	.	gene_id "MSTRG.198489"; transcript_id "MSTRG.198489.43"; exon_number "22";
chr9	StringTie	exon	95506407	95506599	1000	-	.	gene_id "MSTRG.198489"; transcript_id "MSTRG.198489.43"; exon_number "23";
chr9	StringTie	exon	95516469	95517964	1000	-	.	gene_id "MSTRG.198489"; transcript_id "MSTRG.198489.43"; exon_number "24";
chr9	StringTie	transcript	95443424	95505876	1000	-	.	gene_id "MSTRG.198489"; transcript_id "MSTRG.198489.44";
chr9	StringTie	exon	95443424	95446391	1000	-	.	gene_id "MSTRG.198489"; transcript_id "MSTRG.198489.44"; exon_number "1";
chr9	StringTie	exon	95446911	95447451	1000	-	.	gene_id "MSTRG.198489"; transcript_id "MSTRG.198489.44"; exon_number "2";
chr9	StringTie	exon	95449069	95449323	1000	-	.	gene_id "MSTRG.198489"; transcript_id "MSTRG.198489.44"; exon_number "3";
chr9	StringTie	exon	95449841	95449940	1000	-	.	gene_id "MSTRG.198489"; transcript_id "MSTRG.198489.44"; exon_number "4";
chr9	StringTie	exon	95453478	95453620	1000	-	.	gene_id "MSTRG.198489"; transcript_id "MSTRG.198489.44"; exon_number "5";
chr9	StringTie	exon	95456276	95456413	1000	-	.	gene_id "MSTRG.198489"; transcript_id "MSTRG.198489.44"; exon_number "6";
chr9	StringTie	exon	95458013	95458293	1000	-	.	gene_id "MSTRG.198489"; transcript_id "MSTRG.198489.44"; exon_number "7";
chr9	StringTie	exon	95459600	95459783	1000	-	.	gene_id "MSTRG.198489"; transcript_id "MSTRG.198489.44"; exon_number "8";
chr9	StringTie	exon	95461856	95461998	1000	-	.	gene_id "MSTRG.198489"; transcript_id "MSTRG.198489.44"; exon_number "9";
chr9	StringTie	exon	95467116	95467425	1000	-	.	gene_id "MSTRG.198489"; transcript_id "MSTRG.198489.44"; exon_number "10";
chr9	StringTie	exon	95468751	95469153	1000	-	.	gene_id "MSTRG.198489"; transcript_id "MSTRG.198489.44"; exon_number "11";
chr9	StringTie	exon	95469813	95469931	1000	-	.	gene_id "MSTRG.198489"; transcript_id "MSTRG.198489.44"; exon_number "12";
chr9	StringTie	exon	95476034	95476159	1000	-	.	gene_id "MSTRG.198489"; transcript_id "MSTRG.198489.44"; exon_number "13";
chr9	StringTie	exon	95476759	95476857	1000	-	.	gene_id "MSTRG.198489"; transcript_id "MSTRG.198489.44"; exon_number "14";
chr9	StringTie	exon	95477547	95477702	1000	-	.	gene_id "MSTRG.198489"; transcript_id "MSTRG.198489.44"; exon_number "15";
chr9	StringTie	exon	95478055	95478186	1000	-	.	gene_id "MSTRG.198489"; transcript_id "MSTRG.198489.44"; exon_number "16";
chr9	StringTie	exon	95479000	95479147	1000	-	.	gene_id "MSTRG.198489"; transcript_id "MSTRG.198489.44"; exon_number "17";
chr9	StringTie	exon	95479969	95480090	1000	-	.	gene_id "MSTRG.198489"; transcript_id "MSTRG.198489.44"; exon_number "18";
chr9	StringTie	exon	95480390	95480588	1000	-	.	gene_id "MSTRG.198489"; transcript_id "MSTRG.198489.44"; exon_number "19";
chr9	StringTie	exon	95481949	95482040	1000	-	.	gene_id "MSTRG.198489"; transcript_id "MSTRG.198489.44"; exon_number "20";
chr9	StringTie	exon	95482134	95482203	1000	-	.	gene_id "MSTRG.198489"; transcript_id "MSTRG.198489.44"; exon_number "21";
chr9	StringTie	exon	95485685	95485874	1000	-	.	gene_id "MSTRG.198489"; transcript_id "MSTRG.198489.44"; exon_number "22";
chr9	StringTie	exon	95500580	95500668	1000	-	.	gene_id "MSTRG.198489"; transcript_id "MSTRG.198489.44"; exon_number "23";
chr9	StringTie	exon	95505794	95505876	1000	-	.	gene_id "MSTRG.198489"; transcript_id "MSTRG.198489.44"; exon_number "24";
chr9	StringTie	transcript	95443430	95517057	1000	-	.	gene_id "MSTRG.198489"; transcript_id "MSTRG.198489.45";
chr9	StringTie	exon	95443430	95446391	1000	-	.	gene_id "MSTRG.198489"; transcript_id "MSTRG.198489.45"; exon_number "1";
chr9	StringTie	exon	95446911	95447451	1000	-	.	gene_id "MSTRG.198489"; transcript_id "MSTRG.198489.45"; exon_number "2";
chr9	StringTie	exon	95449069	95449323	1000	-	.	gene_id "MSTRG.198489"; transcript_id "MSTRG.198489.45"; exon_number "3";
chr9	StringTie	exon	95449841	95449940	1000	-	.	gene_id "MSTRG.198489"; transcript_id "MSTRG.198489.45"; exon_number "4";
chr9	StringTie	exon	95453478	95453620	1000	-	.	gene_id "MSTRG.198489"; transcript_id "MSTRG.198489.45"; exon_number "5";
chr9	StringTie	exon	95456276	95456413	1000	-	.	gene_id "MSTRG.198489"; transcript_id "MSTRG.198489.45"; exon_number "6";
chr9	StringTie	exon	95458013	95458293	1000	-	.	gene_id "MSTRG.198489"; transcript_id "MSTRG.198489.45"; exon_number "7";
chr9	StringTie	exon	95459600	95459783	1000	-	.	gene_id "MSTRG.198489"; transcript_id "MSTRG.198489.45"; exon_number "8";
chr9	StringTie	exon	95461856	95461998	1000	-	.	gene_id "MSTRG.198489"; transcript_id "MSTRG.198489.45"; exon_number "9";
chr9	StringTie	exon	95467116	95467425	1000	-	.	gene_id "MSTRG.198489"; transcript_id "MSTRG.198489.45"; exon_number "10";
chr9	StringTie	exon	95468751	95469153	1000	-	.	gene_id "MSTRG.198489"; transcript_id "MSTRG.198489.45"; exon_number "11";
chr9	StringTie	exon	95469813	95469931	1000	-	.	gene_id "MSTRG.198489"; transcript_id "MSTRG.198489.45"; exon_number "12";
chr9	StringTie	exon	95476034	95476154	1000	-	.	gene_id "MSTRG.198489"; transcript_id "MSTRG.198489.45"; exon_number "13";
chr9	StringTie	exon	95476759	95476857	1000	-	.	gene_id "MSTRG.198489"; transcript_id "MSTRG.198489.45"; exon_number "14";
chr9	StringTie	exon	95477547	95477702	1000	-	.	gene_id "MSTRG.198489"; transcript_id "MSTRG.198489.45"; exon_number "15";
chr9	StringTie	exon	95478055	95478186	1000	-	.	gene_id "MSTRG.198489"; transcript_id "MSTRG.198489.45"; exon_number "16";
chr9	StringTie	exon	95479000	95479147	1000	-	.	gene_id "MSTRG.198489"; transcript_id "MSTRG.198489.45"; exon_number "17";
chr9	StringTie	exon	95479969	95480090	1000	-	.	gene_id "MSTRG.198489"; transcript_id "MSTRG.198489.45"; exon_number "18";
chr9	StringTie	exon	95480390	95480588	1000	-	.	gene_id "MSTRG.198489"; transcript_id "MSTRG.198489.45"; exon_number "19";
chr9	StringTie	exon	95481949	95482040	1000	-	.	gene_id "MSTRG.198489"; transcript_id "MSTRG.198489.45"; exon_number "20";
chr9	StringTie	exon	95482134	95482203	1000	-	.	gene_id "MSTRG.198489"; transcript_id "MSTRG.198489.45"; exon_number "21";
chr9	StringTie	exon	95485685	95485874	1000	-	.	gene_id "MSTRG.198489"; transcript_id "MSTRG.198489.45"; exon_number "22";
chr9	StringTie	exon	95506407	95506599	1000	-	.	gene_id "MSTRG.198489"; transcript_id "MSTRG.198489.45"; exon_number "23";
chr9	StringTie	exon	95516469	95517057	1000	-	.	gene_id "MSTRG.198489"; transcript_id "MSTRG.198489.45"; exon_number "24";
chr9	StringTie	transcript	95443434	95507393	1000	-	.	gene_id "MSTRG.198489"; transcript_id "MSTRG.198489.46";
chr9	StringTie	exon	95443434	95446391	1000	-	.	gene_id "MSTRG.198489"; transcript_id "MSTRG.198489.46"; exon_number "1";
chr9	StringTie	exon	95446911	95447451	1000	-	.	gene_id "MSTRG.198489"; transcript_id "MSTRG.198489.46"; exon_number "2";
chr9	StringTie	exon	95449069	95449323	1000	-	.	gene_id "MSTRG.198489"; transcript_id "MSTRG.198489.46"; exon_number "3";
chr9	StringTie	exon	95449841	95449940	1000	-	.	gene_id "MSTRG.198489"; transcript_id "MSTRG.198489.46"; exon_number "4";
chr9	StringTie	exon	95453478	95453620	1000	-	.	gene_id "MSTRG.198489"; transcript_id "MSTRG.198489.46"; exon_number "5";
chr9	StringTie	exon	95456276	95456413	1000	-	.	gene_id "MSTRG.198489"; transcript_id "MSTRG.198489.46"; exon_number "6";
chr9	StringTie	exon	95458013	95458293	1000	-	.	gene_id "MSTRG.198489"; transcript_id "MSTRG.198489.46"; exon_number "7";
chr9	StringTie	exon	95459600	95459783	1000	-	.	gene_id "MSTRG.198489"; transcript_id "MSTRG.198489.46"; exon_number "8";
chr9	StringTie	exon	95461856	95461998	1000	-	.	gene_id "MSTRG.198489"; transcript_id "MSTRG.198489.46"; exon_number "9";
chr9	StringTie	exon	95467116	95467425	1000	-	.	gene_id "MSTRG.198489"; transcript_id "MSTRG.198489.46"; exon_number "10";
chr9	StringTie	exon	95468751	95469153	1000	-	.	gene_id "MSTRG.198489"; transcript_id "MSTRG.198489.46"; exon_number "11";
chr9	StringTie	exon	95469813	95469931	1000	-	.	gene_id "MSTRG.198489"; transcript_id "MSTRG.198489.46"; exon_number "12";
chr9	StringTie	exon	95476034	95476154	1000	-	.	gene_id "MSTRG.198489"; transcript_id "MSTRG.198489.46"; exon_number "13";
chr9	StringTie	exon	95476759	95476857	1000	-	.	gene_id "MSTRG.198489"; transcript_id "MSTRG.198489.46"; exon_number "14";
chr9	StringTie	exon	95477547	95477702	1000	-	.	gene_id "MSTRG.198489"; transcript_id "MSTRG.198489.46"; exon_number "15";
chr9	StringTie	exon	95478055	95478186	1000	-	.	gene_id "MSTRG.198489"; transcript_id "MSTRG.198489.46"; exon_number "16";
chr9	StringTie	exon	95479000	95479147	1000	-	.	gene_id "MSTRG.198489"; transcript_id "MSTRG.198489.46"; exon_number "17";
chr9	StringTie	exon	95479969	95480090	1000	-	.	gene_id "MSTRG.198489"; transcript_id "MSTRG.198489.46"; exon_number "18";
chr9	StringTie	exon	95480390	95480588	1000	-	.	gene_id "MSTRG.198489"; transcript_id "MSTRG.198489.46"; exon_number "19";
chr9	StringTie	exon	95481949	95482040	1000	-	.	gene_id "MSTRG.198489"; transcript_id "MSTRG.198489.46"; exon_number "20";
chr9	StringTie	exon	95482134	95482203	1000	-	.	gene_id "MSTRG.198489"; transcript_id "MSTRG.198489.46"; exon_number "21";
chr9	StringTie	exon	95485685	95485874	1000	-	.	gene_id "MSTRG.198489"; transcript_id "MSTRG.198489.46"; exon_number "22";
chr9	StringTie	exon	95500580	95500668	1000	-	.	gene_id "MSTRG.198489"; transcript_id "MSTRG.198489.46"; exon_number "23";
chr9	StringTie	exon	95506407	95507393	1000	-	.	gene_id "MSTRG.198489"; transcript_id "MSTRG.198489.46"; exon_number "24";
chr9	StringTie	transcript	95444204	95456591	1000	-	.	gene_id "MSTRG.198489"; transcript_id "MSTRG.198489.48";
chr9	StringTie	exon	95444204	95446391	1000	-	.	gene_id "MSTRG.198489"; transcript_id "MSTRG.198489.48"; exon_number "1";
chr9	StringTie	exon	95446911	95447451	1000	-	.	gene_id "MSTRG.198489"; transcript_id "MSTRG.198489.48"; exon_number "2";
chr9	StringTie	exon	95449069	95449323	1000	-	.	gene_id "MSTRG.198489"; transcript_id "MSTRG.198489.48"; exon_number "3";
chr9	StringTie	exon	95449841	95449940	1000	-	.	gene_id "MSTRG.198489"; transcript_id "MSTRG.198489.48"; exon_number "4";
chr9	StringTie	exon	95453478	95453620	1000	-	.	gene_id "MSTRG.198489"; transcript_id "MSTRG.198489.48"; exon_number "5";
chr9	StringTie	exon	95456276	95456413	1000	-	.	gene_id "MSTRG.198489"; transcript_id "MSTRG.198489.48"; exon_number "6";
chr9	StringTie	exon	95456534	95456591	1000	-	.	gene_id "MSTRG.198489"; transcript_id "MSTRG.198489.48"; exon_number "7";
chr9	StringTie	transcript	95444205	95507391	1000	-	.	gene_id "MSTRG.198489"; transcript_id "MSTRG.198489.49";
chr9	StringTie	exon	95444205	95446391	1000	-	.	gene_id "MSTRG.198489"; transcript_id "MSTRG.198489.49"; exon_number "1";
chr9	StringTie	exon	95446911	95447451	1000	-	.	gene_id "MSTRG.198489"; transcript_id "MSTRG.198489.49"; exon_number "2";
chr9	StringTie	exon	95449069	95449323	1000	-	.	gene_id "MSTRG.198489"; transcript_id "MSTRG.198489.49"; exon_number "3";
chr9	StringTie	exon	95449841	95449940	1000	-	.	gene_id "MSTRG.198489"; transcript_id "MSTRG.198489.49"; exon_number "4";
chr9	StringTie	exon	95453478	95453620	1000	-	.	gene_id "MSTRG.198489"; transcript_id "MSTRG.198489.49"; exon_number "5";
chr9	StringTie	exon	95456276	95456413	1000	-	.	gene_id "MSTRG.198489"; transcript_id "MSTRG.198489.49"; exon_number "6";
chr9	StringTie	exon	95458013	95458293	1000	-	.	gene_id "MSTRG.198489"; transcript_id "MSTRG.198489.49"; exon_number "7";
chr9	StringTie	exon	95459600	95459783	1000	-	.	gene_id "MSTRG.198489"; transcript_id "MSTRG.198489.49"; exon_number "8";
chr9	StringTie	exon	95461856	95461998	1000	-	.	gene_id "MSTRG.198489"; transcript_id "MSTRG.198489.49"; exon_number "9";
chr9	StringTie	exon	95467116	95467421	1000	-	.	gene_id "MSTRG.198489"; transcript_id "MSTRG.198489.49"; exon_number "10";
chr9	StringTie	exon	95468751	95469153	1000	-	.	gene_id "MSTRG.198489"; transcript_id "MSTRG.198489.49"; exon_number "11";
chr9	StringTie	exon	95469813	95469931	1000	-	.	gene_id "MSTRG.198489"; transcript_id "MSTRG.198489.49"; exon_number "12";
chr9	StringTie	exon	95476034	95476159	1000	-	.	gene_id "MSTRG.198489"; transcript_id "MSTRG.198489.49"; exon_number "13";
chr9	StringTie	exon	95476759	95476857	1000	-	.	gene_id "MSTRG.198489"; transcript_id "MSTRG.198489.49"; exon_number "14";
chr9	StringTie	exon	95477547	95477702	1000	-	.	gene_id "MSTRG.198489"; transcript_id "MSTRG.198489.49"; exon_number "15";
chr9	StringTie	exon	95478055	95478186	1000	-	.	gene_id "MSTRG.198489"; transcript_id "MSTRG.198489.49"; exon_number "16";
chr9	StringTie	exon	95479000	95479147	1000	-	.	gene_id "MSTRG.198489"; transcript_id "MSTRG.198489.49"; exon_number "17";
chr9	StringTie	exon	95479969	95480090	1000	-	.	gene_id "MSTRG.198489"; transcript_id "MSTRG.198489.49"; exon_number "18";
chr9	StringTie	exon	95480390	95480588	1000	-	.	gene_id "MSTRG.198489"; transcript_id "MSTRG.198489.49"; exon_number "19";
chr9	StringTie	exon	95481949	95482040	1000	-	.	gene_id "MSTRG.198489"; transcript_id "MSTRG.198489.49"; exon_number "20";
chr9	StringTie	exon	95482134	95482203	1000	-	.	gene_id "MSTRG.198489"; transcript_id "MSTRG.198489.49"; exon_number "21";
chr9	StringTie	exon	95485685	95485874	1000	-	.	gene_id "MSTRG.198489"; transcript_id "MSTRG.198489.49"; exon_number "22";
chr9	StringTie	exon	95506407	95506599	1000	-	.	gene_id "MSTRG.198489"; transcript_id "MSTRG.198489.49"; exon_number "23";
chr9	StringTie	exon	95507229	95507391	1000	-	.	gene_id "MSTRG.198489"; transcript_id "MSTRG.198489.49"; exon_number "24";
chr9	StringTie	transcript	95442974	95506046	1000	-	.	gene_id "MSTRG.198489"; transcript_id "MSTRG.198489.5";
chr9	StringTie	exon	95442974	95446391	1000	-	.	gene_id "MSTRG.198489"; transcript_id "MSTRG.198489.5"; exon_number "1";
chr9	StringTie	exon	95446911	95447451	1000	-	.	gene_id "MSTRG.198489"; transcript_id "MSTRG.198489.5"; exon_number "2";
chr9	StringTie	exon	95449069	95449323	1000	-	.	gene_id "MSTRG.198489"; transcript_id "MSTRG.198489.5"; exon_number "3";
chr9	StringTie	exon	95449841	95449940	1000	-	.	gene_id "MSTRG.198489"; transcript_id "MSTRG.198489.5"; exon_number "4";
chr9	StringTie	exon	95453478	95453620	1000	-	.	gene_id "MSTRG.198489"; transcript_id "MSTRG.198489.5"; exon_number "5";
chr9	StringTie	exon	95456276	95456413	1000	-	.	gene_id "MSTRG.198489"; transcript_id "MSTRG.198489.5"; exon_number "6";
chr9	StringTie	exon	95458013	95458293	1000	-	.	gene_id "MSTRG.198489"; transcript_id "MSTRG.198489.5"; exon_number "7";
chr9	StringTie	exon	95459600	95459783	1000	-	.	gene_id "MSTRG.198489"; transcript_id "MSTRG.198489.5"; exon_number "8";
chr9	StringTie	exon	95461856	95461998	1000	-	.	gene_id "MSTRG.198489"; transcript_id "MSTRG.198489.5"; exon_number "9";
chr9	StringTie	exon	95467116	95467425	1000	-	.	gene_id "MSTRG.198489"; transcript_id "MSTRG.198489.5"; exon_number "10";
chr9	StringTie	exon	95468751	95469153	1000	-	.	gene_id "MSTRG.198489"; transcript_id "MSTRG.198489.5"; exon_number "11";
chr9	StringTie	exon	95469813	95469931	1000	-	.	gene_id "MSTRG.198489"; transcript_id "MSTRG.198489.5"; exon_number "12";
chr9	StringTie	exon	95476034	95476159	1000	-	.	gene_id "MSTRG.198489"; transcript_id "MSTRG.198489.5"; exon_number "13";
chr9	StringTie	exon	95476759	95476857	1000	-	.	gene_id "MSTRG.198489"; transcript_id "MSTRG.198489.5"; exon_number "14";
chr9	StringTie	exon	95477547	95477702	1000	-	.	gene_id "MSTRG.198489"; transcript_id "MSTRG.198489.5"; exon_number "15";
chr9	StringTie	exon	95478055	95478186	1000	-	.	gene_id "MSTRG.198489"; transcript_id "MSTRG.198489.5"; exon_number "16";
chr9	StringTie	exon	95479000	95479147	1000	-	.	gene_id "MSTRG.198489"; transcript_id "MSTRG.198489.5"; exon_number "17";
chr9	StringTie	exon	95479969	95480090	1000	-	.	gene_id "MSTRG.198489"; transcript_id "MSTRG.198489.5"; exon_number "18";
chr9	StringTie	exon	95480390	95480588	1000	-	.	gene_id "MSTRG.198489"; transcript_id "MSTRG.198489.5"; exon_number "19";
chr9	StringTie	exon	95481949	95482040	1000	-	.	gene_id "MSTRG.198489"; transcript_id "MSTRG.198489.5"; exon_number "20";
chr9	StringTie	exon	95482134	95482203	1000	-	.	gene_id "MSTRG.198489"; transcript_id "MSTRG.198489.5"; exon_number "21";
chr9	StringTie	exon	95485685	95485874	1000	-	.	gene_id "MSTRG.198489"; transcript_id "MSTRG.198489.5"; exon_number "22";
chr9	StringTie	exon	95505794	95506046	1000	-	.	gene_id "MSTRG.198489"; transcript_id "MSTRG.198489.5"; exon_number "23";
chr9	StringTie	transcript	95442976	95510526	1000	-	.	gene_id "MSTRG.198489"; transcript_id "MSTRG.198489.6";
chr9	StringTie	exon	95442976	95446391	1000	-	.	gene_id "MSTRG.198489"; transcript_id "MSTRG.198489.6"; exon_number "1";
chr9	StringTie	exon	95446911	95447451	1000	-	.	gene_id "MSTRG.198489"; transcript_id "MSTRG.198489.6"; exon_number "2";
chr9	StringTie	exon	95449069	95449323	1000	-	.	gene_id "MSTRG.198489"; transcript_id "MSTRG.198489.6"; exon_number "3";
chr9	StringTie	exon	95449841	95449940	1000	-	.	gene_id "MSTRG.198489"; transcript_id "MSTRG.198489.6"; exon_number "4";
chr9	StringTie	exon	95453478	95453620	1000	-	.	gene_id "MSTRG.198489"; transcript_id "MSTRG.198489.6"; exon_number "5";
chr9	StringTie	exon	95456276	95456413	1000	-	.	gene_id "MSTRG.198489"; transcript_id "MSTRG.198489.6"; exon_number "6";
chr9	StringTie	exon	95458013	95458293	1000	-	.	gene_id "MSTRG.198489"; transcript_id "MSTRG.198489.6"; exon_number "7";
chr9	StringTie	exon	95459600	95459783	1000	-	.	gene_id "MSTRG.198489"; transcript_id "MSTRG.198489.6"; exon_number "8";
chr9	StringTie	exon	95461856	95461998	1000	-	.	gene_id "MSTRG.198489"; transcript_id "MSTRG.198489.6"; exon_number "9";
chr9	StringTie	exon	95467116	95467425	1000	-	.	gene_id "MSTRG.198489"; transcript_id "MSTRG.198489.6"; exon_number "10";
chr9	StringTie	exon	95468751	95469153	1000	-	.	gene_id "MSTRG.198489"; transcript_id "MSTRG.198489.6"; exon_number "11";
chr9	StringTie	exon	95469813	95469931	1000	-	.	gene_id "MSTRG.198489"; transcript_id "MSTRG.198489.6"; exon_number "12";
chr9	StringTie	exon	95474012	95474143	1000	-	.	gene_id "MSTRG.198489"; transcript_id "MSTRG.198489.6"; exon_number "13";
chr9	StringTie	exon	95476034	95476159	1000	-	.	gene_id "MSTRG.198489"; transcript_id "MSTRG.198489.6"; exon_number "14";
chr9	StringTie	exon	95476759	95476857	1000	-	.	gene_id "MSTRG.198489"; transcript_id "MSTRG.198489.6"; exon_number "15";
chr9	StringTie	exon	95477547	95477702	1000	-	.	gene_id "MSTRG.198489"; transcript_id "MSTRG.198489.6"; exon_number "16";
chr9	StringTie	exon	95478055	95478186	1000	-	.	gene_id "MSTRG.198489"; transcript_id "MSTRG.198489.6"; exon_number "17";
chr9	StringTie	exon	95479000	95479147	1000	-	.	gene_id "MSTRG.198489"; transcript_id "MSTRG.198489.6"; exon_number "18";
chr9	StringTie	exon	95479969	95480090	1000	-	.	gene_id "MSTRG.198489"; transcript_id "MSTRG.198489.6"; exon_number "19";
chr9	StringTie	exon	95480390	95480588	1000	-	.	gene_id "MSTRG.198489"; transcript_id "MSTRG.198489.6"; exon_number "20";
chr9	StringTie	exon	95481949	95482040	1000	-	.	gene_id "MSTRG.198489"; transcript_id "MSTRG.198489.6"; exon_number "21";
chr9	StringTie	exon	95482134	95482203	1000	-	.	gene_id "MSTRG.198489"; transcript_id "MSTRG.198489.6"; exon_number "22";
chr9	StringTie	exon	95485685	95485874	1000	-	.	gene_id "MSTRG.198489"; transcript_id "MSTRG.198489.6"; exon_number "23";
chr9	StringTie	exon	95506407	95506599	1000	-	.	gene_id "MSTRG.198489"; transcript_id "MSTRG.198489.6"; exon_number "24";
chr9	StringTie	exon	95508161	95510526	1000	-	.	gene_id "MSTRG.198489"; transcript_id "MSTRG.198489.6"; exon_number "25";
chr9	StringTie	transcript	95442977	95510976	1000	-	.	gene_id "MSTRG.198489"; transcript_id "MSTRG.198489.7";
chr9	StringTie	exon	95442977	95446391	1000	-	.	gene_id "MSTRG.198489"; transcript_id "MSTRG.198489.7"; exon_number "1";
chr9	StringTie	exon	95446911	95447451	1000	-	.	gene_id "MSTRG.198489"; transcript_id "MSTRG.198489.7"; exon_number "2";
chr9	StringTie	exon	95449069	95449323	1000	-	.	gene_id "MSTRG.198489"; transcript_id "MSTRG.198489.7"; exon_number "3";
chr9	StringTie	exon	95449841	95449940	1000	-	.	gene_id "MSTRG.198489"; transcript_id "MSTRG.198489.7"; exon_number "4";
chr9	StringTie	exon	95453478	95453620	1000	-	.	gene_id "MSTRG.198489"; transcript_id "MSTRG.198489.7"; exon_number "5";
chr9	StringTie	exon	95456276	95456413	1000	-	.	gene_id "MSTRG.198489"; transcript_id "MSTRG.198489.7"; exon_number "6";
chr9	StringTie	exon	95458013	95458293	1000	-	.	gene_id "MSTRG.198489"; transcript_id "MSTRG.198489.7"; exon_number "7";
chr9	StringTie	exon	95459600	95459783	1000	-	.	gene_id "MSTRG.198489"; transcript_id "MSTRG.198489.7"; exon_number "8";
chr9	StringTie	exon	95461856	95461998	1000	-	.	gene_id "MSTRG.198489"; transcript_id "MSTRG.198489.7"; exon_number "9";
chr9	StringTie	exon	95467116	95467425	1000	-	.	gene_id "MSTRG.198489"; transcript_id "MSTRG.198489.7"; exon_number "10";
chr9	StringTie	exon	95468751	95469153	1000	-	.	gene_id "MSTRG.198489"; transcript_id "MSTRG.198489.7"; exon_number "11";
chr9	StringTie	exon	95469813	95469931	1000	-	.	gene_id "MSTRG.198489"; transcript_id "MSTRG.198489.7"; exon_number "12";
chr9	StringTie	exon	95474012	95474143	1000	-	.	gene_id "MSTRG.198489"; transcript_id "MSTRG.198489.7"; exon_number "13";
chr9	StringTie	exon	95476034	95476159	1000	-	.	gene_id "MSTRG.198489"; transcript_id "MSTRG.198489.7"; exon_number "14";
chr9	StringTie	exon	95476759	95476857	1000	-	.	gene_id "MSTRG.198489"; transcript_id "MSTRG.198489.7"; exon_number "15";
chr9	StringTie	exon	95477547	95477702	1000	-	.	gene_id "MSTRG.198489"; transcript_id "MSTRG.198489.7"; exon_number "16";
chr9	StringTie	exon	95478055	95478186	1000	-	.	gene_id "MSTRG.198489"; transcript_id "MSTRG.198489.7"; exon_number "17";
chr9	StringTie	exon	95479000	95479147	1000	-	.	gene_id "MSTRG.198489"; transcript_id "MSTRG.198489.7"; exon_number "18";
chr9	StringTie	exon	95479969	95480090	1000	-	.	gene_id "MSTRG.198489"; transcript_id "MSTRG.198489.7"; exon_number "19";
chr9	StringTie	exon	95480390	95480588	1000	-	.	gene_id "MSTRG.198489"; transcript_id "MSTRG.198489.7"; exon_number "20";
chr9	StringTie	exon	95481949	95482040	1000	-	.	gene_id "MSTRG.198489"; transcript_id "MSTRG.198489.7"; exon_number "21";
chr9	StringTie	exon	95482134	95482203	1000	-	.	gene_id "MSTRG.198489"; transcript_id "MSTRG.198489.7"; exon_number "22";
chr9	StringTie	exon	95485685	95485874	1000	-	.	gene_id "MSTRG.198489"; transcript_id "MSTRG.198489.7"; exon_number "23";
chr9	StringTie	exon	95506407	95506599	1000	-	.	gene_id "MSTRG.198489"; transcript_id "MSTRG.198489.7"; exon_number "24";
chr9	StringTie	exon	95508161	95509181	1000	-	.	gene_id "MSTRG.198489"; transcript_id "MSTRG.198489.7"; exon_number "25";
chr9	StringTie	exon	95509419	95510976	1000	-	.	gene_id "MSTRG.198489"; transcript_id "MSTRG.198489.7"; exon_number "26";
chr9	StringTie	transcript	95442980	95507429	1000	-	.	gene_id "MSTRG.198489"; transcript_id "MSTRG.198489.8";
chr9	StringTie	exon	95442980	95446391	1000	-	.	gene_id "MSTRG.198489"; transcript_id "MSTRG.198489.8"; exon_number "1";
chr9	StringTie	exon	95446911	95447451	1000	-	.	gene_id "MSTRG.198489"; transcript_id "MSTRG.198489.8"; exon_number "2";
chr9	StringTie	exon	95449069	95449323	1000	-	.	gene_id "MSTRG.198489"; transcript_id "MSTRG.198489.8"; exon_number "3";
chr9	StringTie	exon	95449841	95449940	1000	-	.	gene_id "MSTRG.198489"; transcript_id "MSTRG.198489.8"; exon_number "4";
chr9	StringTie	exon	95453478	95453620	1000	-	.	gene_id "MSTRG.198489"; transcript_id "MSTRG.198489.8"; exon_number "5";
chr9	StringTie	exon	95456276	95456413	1000	-	.	gene_id "MSTRG.198489"; transcript_id "MSTRG.198489.8"; exon_number "6";
chr9	StringTie	exon	95458013	95458293	1000	-	.	gene_id "MSTRG.198489"; transcript_id "MSTRG.198489.8"; exon_number "7";
chr9	StringTie	exon	95459600	95459783	1000	-	.	gene_id "MSTRG.198489"; transcript_id "MSTRG.198489.8"; exon_number "8";
chr9	StringTie	exon	95461856	95461998	1000	-	.	gene_id "MSTRG.198489"; transcript_id "MSTRG.198489.8"; exon_number "9";
chr9	StringTie	exon	95467116	95467425	1000	-	.	gene_id "MSTRG.198489"; transcript_id "MSTRG.198489.8"; exon_number "10";
chr9	StringTie	exon	95468751	95469153	1000	-	.	gene_id "MSTRG.198489"; transcript_id "MSTRG.198489.8"; exon_number "11";
chr9	StringTie	exon	95469813	95469931	1000	-	.	gene_id "MSTRG.198489"; transcript_id "MSTRG.198489.8"; exon_number "12";
chr9	StringTie	exon	95476034	95476159	1000	-	.	gene_id "MSTRG.198489"; transcript_id "MSTRG.198489.8"; exon_number "13";
chr9	StringTie	exon	95476759	95476857	1000	-	.	gene_id "MSTRG.198489"; transcript_id "MSTRG.198489.8"; exon_number "14";
chr9	StringTie	exon	95477547	95477702	1000	-	.	gene_id "MSTRG.198489"; transcript_id "MSTRG.198489.8"; exon_number "15";
chr9	StringTie	exon	95478055	95478186	1000	-	.	gene_id "MSTRG.198489"; transcript_id "MSTRG.198489.8"; exon_number "16";
chr9	StringTie	exon	95479000	95479147	1000	-	.	gene_id "MSTRG.198489"; transcript_id "MSTRG.198489.8"; exon_number "17";
chr9	StringTie	exon	95479969	95480090	1000	-	.	gene_id "MSTRG.198489"; transcript_id "MSTRG.198489.8"; exon_number "18";
chr9	StringTie	exon	95480390	95480588	1000	-	.	gene_id "MSTRG.198489"; transcript_id "MSTRG.198489.8"; exon_number "19";
chr9	StringTie	exon	95481949	95482040	1000	-	.	gene_id "MSTRG.198489"; transcript_id "MSTRG.198489.8"; exon_number "20";
chr9	StringTie	exon	95482134	95482203	1000	-	.	gene_id "MSTRG.198489"; transcript_id "MSTRG.198489.8"; exon_number "21";
chr9	StringTie	exon	95485685	95485874	1000	-	.	gene_id "MSTRG.198489"; transcript_id "MSTRG.198489.8"; exon_number "22";
chr9	StringTie	exon	95500580	95500668	1000	-	.	gene_id "MSTRG.198489"; transcript_id "MSTRG.198489.8"; exon_number "23";
chr9	StringTie	exon	95506407	95506599	1000	-	.	gene_id "MSTRG.198489"; transcript_id "MSTRG.198489.8"; exon_number "24";
chr9	StringTie	exon	95507229	95507429	1000	-	.	gene_id "MSTRG.198489"; transcript_id "MSTRG.198489.8"; exon_number "25";
chr9	StringTie	transcript	95442980	95507412	1000	-	.	gene_id "MSTRG.198489"; transcript_id "MSTRG.198489.9";
chr9	StringTie	exon	95442980	95446391	1000	-	.	gene_id "MSTRG.198489"; transcript_id "MSTRG.198489.9"; exon_number "1";
chr9	StringTie	exon	95446911	95447451	1000	-	.	gene_id "MSTRG.198489"; transcript_id "MSTRG.198489.9"; exon_number "2";
chr9	StringTie	exon	95449069	95449323	1000	-	.	gene_id "MSTRG.198489"; transcript_id "MSTRG.198489.9"; exon_number "3";
chr9	StringTie	exon	95449841	95449940	1000	-	.	gene_id "MSTRG.198489"; transcript_id "MSTRG.198489.9"; exon_number "4";
chr9	StringTie	exon	95453478	95453620	1000	-	.	gene_id "MSTRG.198489"; transcript_id "MSTRG.198489.9"; exon_number "5";
chr9	StringTie	exon	95456276	95456413	1000	-	.	gene_id "MSTRG.198489"; transcript_id "MSTRG.198489.9"; exon_number "6";
chr9	StringTie	exon	95458013	95458293	1000	-	.	gene_id "MSTRG.198489"; transcript_id "MSTRG.198489.9"; exon_number "7";
chr9	StringTie	exon	95459600	95459783	1000	-	.	gene_id "MSTRG.198489"; transcript_id "MSTRG.198489.9"; exon_number "8";
chr9	StringTie	exon	95461856	95461998	1000	-	.	gene_id "MSTRG.198489"; transcript_id "MSTRG.198489.9"; exon_number "9";
chr9	StringTie	exon	95467116	95467425	1000	-	.	gene_id "MSTRG.198489"; transcript_id "MSTRG.198489.9"; exon_number "10";
chr9	StringTie	exon	95468751	95469153	1000	-	.	gene_id "MSTRG.198489"; transcript_id "MSTRG.198489.9"; exon_number "11";
chr9	StringTie	exon	95469813	95469931	1000	-	.	gene_id "MSTRG.198489"; transcript_id "MSTRG.198489.9"; exon_number "12";
chr9	StringTie	exon	95476034	95476159	1000	-	.	gene_id "MSTRG.198489"; transcript_id "MSTRG.198489.9"; exon_number "13";
chr9	StringTie	exon	95476759	95476857	1000	-	.	gene_id "MSTRG.198489"; transcript_id "MSTRG.198489.9"; exon_number "14";
chr9	StringTie	exon	95478055	95478186	1000	-	.	gene_id "MSTRG.198489"; transcript_id "MSTRG.198489.9"; exon_number "15";
chr9	StringTie	exon	95479000	95479147	1000	-	.	gene_id "MSTRG.198489"; transcript_id "MSTRG.198489.9"; exon_number "16";
chr9	StringTie	exon	95479969	95480090	1000	-	.	gene_id "MSTRG.198489"; transcript_id "MSTRG.198489.9"; exon_number "17";
chr9	StringTie	exon	95480390	95480588	1000	-	.	gene_id "MSTRG.198489"; transcript_id "MSTRG.198489.9"; exon_number "18";
chr9	StringTie	exon	95481949	95482040	1000	-	.	gene_id "MSTRG.198489"; transcript_id "MSTRG.198489.9"; exon_number "19";
chr9	StringTie	exon	95482134	95482203	1000	-	.	gene_id "MSTRG.198489"; transcript_id "MSTRG.198489.9"; exon_number "20";
chr9	StringTie	exon	95485685	95485874	1000	-	.	gene_id "MSTRG.198489"; transcript_id "MSTRG.198489.9"; exon_number "21";
chr9	StringTie	exon	95506407	95506599	1000	-	.	gene_id "MSTRG.198489"; transcript_id "MSTRG.198489.9"; exon_number "22";
chr9	StringTie	exon	95507229	95507412	1000	-	.	gene_id "MSTRG.198489"; transcript_id "MSTRG.198489.9"; exon_number "23";
chr10	StringTie	transcript	23411892	23415524	1000	.	.	gene_id "MSTRG.19849"; transcript_id "MSTRG.19849.1";
chr10	StringTie	exon	23411892	23415524	1000	.	.	gene_id "MSTRG.19849"; transcript_id "MSTRG.19849.1"; exon_number "1";
chr9	StringTie	transcript	95494924	95495379	1000	+	.	gene_id "MSTRG.198490"; transcript_id "ENST00000605700"; gene_name "RP11-435O5.6"; ref_gene_id "ENSG00000271314";
chr9	StringTie	exon	95494924	95495379	1000	+	.	gene_id "MSTRG.198490"; transcript_id "ENST00000605700"; exon_number "1"; gene_name "RP11-435O5.6"; ref_gene_id "ENSG00000271314";
chr9	StringTie	transcript	95506235	95507636	1000	+	.	gene_id "MSTRG.198491"; transcript_id "ENST00000604104"; gene_name "RP11-435O5.5"; ref_gene_id "ENSG00000271155";
chr9	StringTie	exon	95506235	95507636	1000	+	.	gene_id "MSTRG.198491"; transcript_id "ENST00000604104"; exon_number "1"; gene_name "RP11-435O5.5"; ref_gene_id "ENSG00000271155";
chr9	StringTie	transcript	95514045	95514520	1000	+	.	gene_id "MSTRG.198492"; transcript_id "ENST00000604650"; gene_name "RP11-435O5.4"; ref_gene_id "ENSG00000271659";
chr9	StringTie	exon	95514045	95514520	1000	+	.	gene_id "MSTRG.198492"; transcript_id "ENST00000604650"; exon_number "1"; gene_name "RP11-435O5.4"; ref_gene_id "ENSG00000271659";
chr9	StringTie	transcript	95522347	95522731	1000	.	.	gene_id "MSTRG.198493"; transcript_id "MSTRG.198493.1";
chr9	StringTie	exon	95522347	95522731	1000	.	.	gene_id "MSTRG.198493"; transcript_id "MSTRG.198493.1"; exon_number "1";
chr9	StringTie	transcript	95523252	95529858	1000	-	.	gene_id "MSTRG.198494"; transcript_id "MSTRG.198494.1";
chr9	StringTie	exon	95523252	95529858	1000	-	.	gene_id "MSTRG.198494"; transcript_id "MSTRG.198494.1"; exon_number "1";
chr9	StringTie	transcript	95530405	95530824	1000	.	.	gene_id "MSTRG.198495"; transcript_id "MSTRG.198495.1";
chr9	StringTie	exon	95530405	95530824	1000	.	.	gene_id "MSTRG.198495"; transcript_id "MSTRG.198495.1"; exon_number "1";
chr9	StringTie	transcript	95536669	95536913	1000	.	.	gene_id "MSTRG.198496"; transcript_id "MSTRG.198496.1";
chr9	StringTie	exon	95536669	95536913	1000	.	.	gene_id "MSTRG.198496"; transcript_id "MSTRG.198496.1"; exon_number "1";
chr9	StringTie	transcript	95544840	95545085	1000	.	.	gene_id "MSTRG.198497"; transcript_id "MSTRG.198497.1";
chr9	StringTie	exon	95544840	95545085	1000	.	.	gene_id "MSTRG.198497"; transcript_id "MSTRG.198497.1"; exon_number "1";
chr9	StringTie	transcript	95546269	95548827	1000	.	.	gene_id "MSTRG.198498"; transcript_id "MSTRG.198498.1";
chr9	StringTie	exon	95546269	95548827	1000	.	.	gene_id "MSTRG.198498"; transcript_id "MSTRG.198498.1"; exon_number "1";
chr9	StringTie	transcript	95551562	95552323	1000	.	.	gene_id "MSTRG.198499"; transcript_id "MSTRG.198499.1";
chr9	StringTie	exon	95551562	95552323	1000	.	.	gene_id "MSTRG.198499"; transcript_id "MSTRG.198499.1"; exon_number "1";
chr1	StringTie	transcript	16877111	16881381	1000	.	.	gene_id "MSTRG.1985"; transcript_id "MSTRG.1985.1";
chr1	StringTie	exon	16877111	16881381	1000	.	.	gene_id "MSTRG.1985"; transcript_id "MSTRG.1985.1"; exon_number "1";
chr10	StringTie	transcript	23417825	23418580	1000	.	.	gene_id "MSTRG.19850"; transcript_id "MSTRG.19850.1";
chr10	StringTie	exon	23417825	23418580	1000	.	.	gene_id "MSTRG.19850"; transcript_id "MSTRG.19850.1"; exon_number "1";
chr9	StringTie	transcript	95555573	95555791	1000	.	.	gene_id "MSTRG.198500"; transcript_id "MSTRG.198500.1";
chr9	StringTie	exon	95555573	95555791	1000	.	.	gene_id "MSTRG.198500"; transcript_id "MSTRG.198500.1"; exon_number "1";
chr9	StringTie	transcript	95557023	95557552	1000	.	.	gene_id "MSTRG.198501"; transcript_id "MSTRG.198501.1";
chr9	StringTie	exon	95557023	95557552	1000	.	.	gene_id "MSTRG.198501"; transcript_id "MSTRG.198501.1"; exon_number "1";
chr9	StringTie	transcript	95559388	95560523	1000	.	.	gene_id "MSTRG.198502"; transcript_id "MSTRG.198502.1";
chr9	StringTie	exon	95559388	95560523	1000	.	.	gene_id "MSTRG.198502"; transcript_id "MSTRG.198502.1"; exon_number "1";
chr9	StringTie	transcript	95560844	95561105	1000	.	.	gene_id "MSTRG.198503"; transcript_id "MSTRG.198503.1";
chr9	StringTie	exon	95560844	95561105	1000	.	.	gene_id "MSTRG.198503"; transcript_id "MSTRG.198503.1"; exon_number "1";
chr9	StringTie	transcript	95563482	95565234	1000	.	.	gene_id "MSTRG.198504"; transcript_id "MSTRG.198504.1";
chr9	StringTie	exon	95563482	95565234	1000	.	.	gene_id "MSTRG.198504"; transcript_id "MSTRG.198504.1"; exon_number "1";
chr9	StringTie	transcript	95567215	95569172	1000	+	.	gene_id "MSTRG.198505"; transcript_id "MSTRG.198505.1";
chr9	StringTie	exon	95567215	95569172	1000	+	.	gene_id "MSTRG.198505"; transcript_id "MSTRG.198505.1"; exon_number "1";
chr9	StringTie	transcript	95571856	95572510	1000	.	.	gene_id "MSTRG.198506"; transcript_id "MSTRG.198506.1";
chr9	StringTie	exon	95571856	95572510	1000	.	.	gene_id "MSTRG.198506"; transcript_id "MSTRG.198506.1"; exon_number "1";
chr9	StringTie	transcript	95574907	95587321	1000	+	.	gene_id "MSTRG.198507"; transcript_id "MSTRG.198507.1";
chr9	StringTie	exon	95574907	95574968	1000	+	.	gene_id "MSTRG.198507"; transcript_id "MSTRG.198507.1"; exon_number "1";
chr9	StringTie	exon	95587126	95587321	1000	+	.	gene_id "MSTRG.198507"; transcript_id "MSTRG.198507.1"; exon_number "2";
chr9	StringTie	transcript	95578747	95580112	1000	.	.	gene_id "MSTRG.198508"; transcript_id "MSTRG.198508.1";
chr9	StringTie	exon	95578747	95580112	1000	.	.	gene_id "MSTRG.198508"; transcript_id "MSTRG.198508.1"; exon_number "1";
chr9	StringTie	transcript	95581370	95582558	1000	.	.	gene_id "MSTRG.198509"; transcript_id "MSTRG.198509.1";
chr9	StringTie	exon	95581370	95582558	1000	.	.	gene_id "MSTRG.198509"; transcript_id "MSTRG.198509.1"; exon_number "1";
chr10	StringTie	transcript	23419110	23425503	1000	+	.	gene_id "MSTRG.19851"; transcript_id "MSTRG.19851.1";
chr10	StringTie	exon	23419110	23419190	1000	+	.	gene_id "MSTRG.19851"; transcript_id "MSTRG.19851.1"; exon_number "1";
chr10	StringTie	exon	23422170	23422249	1000	+	.	gene_id "MSTRG.19851"; transcript_id "MSTRG.19851.1"; exon_number "2";
chr10	StringTie	exon	23424073	23425503	1000	+	.	gene_id "MSTRG.19851"; transcript_id "MSTRG.19851.1"; exon_number "3";
chr10	StringTie	transcript	23419110	23425410	1000	+	.	gene_id "MSTRG.19851"; transcript_id "MSTRG.19851.2";
chr10	StringTie	exon	23419110	23419190	1000	+	.	gene_id "MSTRG.19851"; transcript_id "MSTRG.19851.2"; exon_number "1";
chr10	StringTie	exon	23424073	23425410	1000	+	.	gene_id "MSTRG.19851"; transcript_id "MSTRG.19851.2"; exon_number "2";
chr9	StringTie	transcript	95582853	95587016	1000	.	.	gene_id "MSTRG.198510"; transcript_id "MSTRG.198510.1";
chr9	StringTie	exon	95582853	95587016	1000	.	.	gene_id "MSTRG.198510"; transcript_id "MSTRG.198510.1"; exon_number "1";
chr9	StringTie	transcript	95589429	95589707	1000	.	.	gene_id "MSTRG.198511"; transcript_id "MSTRG.198511.1";
chr9	StringTie	exon	95589429	95589707	1000	.	.	gene_id "MSTRG.198511"; transcript_id "MSTRG.198511.1"; exon_number "1";
chr9	StringTie	transcript	95592687	95592925	1000	.	.	gene_id "MSTRG.198512"; transcript_id "MSTRG.198512.1";
chr9	StringTie	exon	95592687	95592925	1000	.	.	gene_id "MSTRG.198512"; transcript_id "MSTRG.198512.1"; exon_number "1";
chr9	StringTie	transcript	95593463	95593977	1000	.	.	gene_id "MSTRG.198513"; transcript_id "MSTRG.198513.1";
chr9	StringTie	exon	95593463	95593977	1000	.	.	gene_id "MSTRG.198513"; transcript_id "MSTRG.198513.1"; exon_number "1";
chr9	StringTie	transcript	95599545	95606286	1000	-	.	gene_id "MSTRG.198514"; transcript_id "ENST00000419620"; gene_name "RP11-332M4.1"; ref_gene_id "ENSG00000229345";
chr9	StringTie	exon	95599545	95599685	1000	-	.	gene_id "MSTRG.198514"; transcript_id "ENST00000419620"; exon_number "1"; gene_name "RP11-332M4.1"; ref_gene_id "ENSG00000229345";
chr9	StringTie	exon	95601971	95602159	1000	-	.	gene_id "MSTRG.198514"; transcript_id "ENST00000419620"; exon_number "2"; gene_name "RP11-332M4.1"; ref_gene_id "ENSG00000229345";
chr9	StringTie	exon	95606222	95606286	1000	-	.	gene_id "MSTRG.198514"; transcript_id "ENST00000419620"; exon_number "3"; gene_name "RP11-332M4.1"; ref_gene_id "ENSG00000229345";
chr9	StringTie	transcript	95601102	95601661	1000	.	.	gene_id "MSTRG.198515"; transcript_id "MSTRG.198515.1";
chr9	StringTie	exon	95601102	95601661	1000	.	.	gene_id "MSTRG.198515"; transcript_id "MSTRG.198515.1"; exon_number "1";
chr9	StringTie	transcript	95603419	95603825	1000	.	.	gene_id "MSTRG.198516"; transcript_id "MSTRG.198516.1";
chr9	StringTie	exon	95603419	95603825	1000	.	.	gene_id "MSTRG.198516"; transcript_id "MSTRG.198516.1"; exon_number "1";
chr9	StringTie	transcript	95606733	95611120	1000	.	.	gene_id "MSTRG.198517"; transcript_id "MSTRG.198517.1";
chr9	StringTie	exon	95606733	95611120	1000	.	.	gene_id "MSTRG.198517"; transcript_id "MSTRG.198517.1"; exon_number "1";
chr9	StringTie	transcript	95627102	95627390	1000	.	.	gene_id "MSTRG.198518"; transcript_id "MSTRG.198518.1";
chr9	StringTie	exon	95627102	95627390	1000	.	.	gene_id "MSTRG.198518"; transcript_id "MSTRG.198518.1"; exon_number "1";
chr9	StringTie	transcript	95630432	95632278	1000	.	.	gene_id "MSTRG.198519"; transcript_id "MSTRG.198519.1";
chr9	StringTie	exon	95630432	95632278	1000	.	.	gene_id "MSTRG.198519"; transcript_id "MSTRG.198519.1"; exon_number "1";
chr10	StringTie	transcript	23426279	23426633	1000	.	.	gene_id "MSTRG.19852"; transcript_id "MSTRG.19852.1";
chr10	StringTie	exon	23426279	23426633	1000	.	.	gene_id "MSTRG.19852"; transcript_id "MSTRG.19852.1"; exon_number "1";
chr9	StringTie	transcript	95633090	95634527	1000	.	.	gene_id "MSTRG.198520"; transcript_id "MSTRG.198520.1";
chr9	StringTie	exon	95633090	95634527	1000	.	.	gene_id "MSTRG.198520"; transcript_id "MSTRG.198520.1"; exon_number "1";
chr9	StringTie	transcript	95635611	95635878	1000	.	.	gene_id "MSTRG.198521"; transcript_id "MSTRG.198521.1";
chr9	StringTie	exon	95635611	95635878	1000	.	.	gene_id "MSTRG.198521"; transcript_id "MSTRG.198521.1"; exon_number "1";
chr9	StringTie	transcript	95637227	95647492	1000	+	.	gene_id "MSTRG.198522"; transcript_id "MSTRG.198522.1";
chr9	StringTie	exon	95637227	95637316	1000	+	.	gene_id "MSTRG.198522"; transcript_id "MSTRG.198522.1"; exon_number "1";
chr9	StringTie	exon	95640715	95640835	1000	+	.	gene_id "MSTRG.198522"; transcript_id "MSTRG.198522.1"; exon_number "2";
chr9	StringTie	exon	95647276	95647492	1000	+	.	gene_id "MSTRG.198522"; transcript_id "MSTRG.198522.1"; exon_number "3";
chr9	StringTie	transcript	95645470	95645707	1000	.	.	gene_id "MSTRG.198523"; transcript_id "MSTRG.198523.1";
chr9	StringTie	exon	95645470	95645707	1000	.	.	gene_id "MSTRG.198523"; transcript_id "MSTRG.198523.1"; exon_number "1";
chr9	StringTie	transcript	95650154	95715718	1000	+	.	gene_id "MSTRG.198524"; transcript_id "ENST00000422343"; gene_name "RP11-180I4.2"; ref_gene_id "ENSG00000228142";
chr9	StringTie	exon	95650154	95650241	1000	+	.	gene_id "MSTRG.198524"; transcript_id "ENST00000422343"; exon_number "1"; gene_name "RP11-180I4.2"; ref_gene_id "ENSG00000228142";
chr9	StringTie	exon	95715404	95715718	1000	+	.	gene_id "MSTRG.198524"; transcript_id "ENST00000422343"; exon_number "2"; gene_name "RP11-180I4.2"; ref_gene_id "ENSG00000228142";
chr9	StringTie	transcript	95650162	95715697	1000	+	.	gene_id "MSTRG.198524"; transcript_id "ENST00000580326"; gene_name "RP11-180I4.2"; ref_gene_id "ENSG00000228142";
chr9	StringTie	exon	95650162	95650241	1000	+	.	gene_id "MSTRG.198524"; transcript_id "ENST00000580326"; exon_number "1"; gene_name "RP11-180I4.2"; ref_gene_id "ENSG00000228142";
chr9	StringTie	exon	95685143	95685251	1000	+	.	gene_id "MSTRG.198524"; transcript_id "ENST00000580326"; exon_number "2"; gene_name "RP11-180I4.2"; ref_gene_id "ENSG00000228142";
chr9	StringTie	exon	95715404	95715697	1000	+	.	gene_id "MSTRG.198524"; transcript_id "ENST00000580326"; exon_number "3"; gene_name "RP11-180I4.2"; ref_gene_id "ENSG00000228142";
chr9	StringTie	transcript	95650066	95693948	1000	+	.	gene_id "MSTRG.198524"; transcript_id "MSTRG.198524.1";
chr9	StringTie	exon	95650066	95650241	1000	+	.	gene_id "MSTRG.198524"; transcript_id "MSTRG.198524.1"; exon_number "1";
chr9	StringTie	exon	95675014	95675776	1000	+	.	gene_id "MSTRG.198524"; transcript_id "MSTRG.198524.1"; exon_number "2";
chr9	StringTie	exon	95685143	95693948	1000	+	.	gene_id "MSTRG.198524"; transcript_id "MSTRG.198524.1"; exon_number "3";
chr9	StringTie	transcript	95664385	95694256	1000	+	.	gene_id "MSTRG.198524"; transcript_id "MSTRG.198524.4";
chr9	StringTie	exon	95664385	95664477	1000	+	.	gene_id "MSTRG.198524"; transcript_id "MSTRG.198524.4"; exon_number "1";
chr9	StringTie	exon	95685143	95694256	1000	+	.	gene_id "MSTRG.198524"; transcript_id "MSTRG.198524.4"; exon_number "2";
chr9	StringTie	transcript	95685177	95697994	1000	+	.	gene_id "MSTRG.198524"; transcript_id "MSTRG.198524.5";
chr9	StringTie	exon	95685177	95685251	1000	+	.	gene_id "MSTRG.198524"; transcript_id "MSTRG.198524.5"; exon_number "1";
chr9	StringTie	exon	95685671	95685872	1000	+	.	gene_id "MSTRG.198524"; transcript_id "MSTRG.198524.5"; exon_number "2";
chr9	StringTie	exon	95696368	95697994	1000	+	.	gene_id "MSTRG.198524"; transcript_id "MSTRG.198524.5"; exon_number "3";
chr9	StringTie	transcript	95710438	95715727	1000	+	.	gene_id "MSTRG.198524"; transcript_id "MSTRG.198524.6";
chr9	StringTie	exon	95710438	95710843	1000	+	.	gene_id "MSTRG.198524"; transcript_id "MSTRG.198524.6"; exon_number "1";
chr9	StringTie	exon	95715404	95715727	1000	+	.	gene_id "MSTRG.198524"; transcript_id "MSTRG.198524.6"; exon_number "2";
chr9	StringTie	transcript	95712591	95715703	1000	+	.	gene_id "MSTRG.198524"; transcript_id "MSTRG.198524.7";
chr9	StringTie	exon	95712591	95712617	1000	+	.	gene_id "MSTRG.198524"; transcript_id "MSTRG.198524.7"; exon_number "1";
chr9	StringTie	exon	95715404	95715703	1000	+	.	gene_id "MSTRG.198524"; transcript_id "MSTRG.198524.7"; exon_number "2";
chr9	StringTie	transcript	95652912	95653266	1000	+	.	gene_id "MSTRG.198525"; transcript_id "ENST00000445213"; gene_name "RP11-180I4.1"; ref_gene_id "ENSG00000227358";
chr9	StringTie	exon	95652912	95653266	1000	+	.	gene_id "MSTRG.198525"; transcript_id "ENST00000445213"; exon_number "1"; gene_name "RP11-180I4.1"; ref_gene_id "ENSG00000227358";
chr9	StringTie	transcript	95698656	95698931	1000	.	.	gene_id "MSTRG.198526"; transcript_id "MSTRG.198526.1";
chr9	StringTie	exon	95698656	95698931	1000	.	.	gene_id "MSTRG.198526"; transcript_id "MSTRG.198526.1"; exon_number "1";
chr9	StringTie	transcript	95703501	95703736	1000	.	.	gene_id "MSTRG.198527"; transcript_id "MSTRG.198527.1";
chr9	StringTie	exon	95703501	95703736	1000	.	.	gene_id "MSTRG.198527"; transcript_id "MSTRG.198527.1"; exon_number "1";
chr9	StringTie	transcript	95704426	95704776	1000	.	.	gene_id "MSTRG.198528"; transcript_id "MSTRG.198528.1";
chr9	StringTie	exon	95704426	95704776	1000	.	.	gene_id "MSTRG.198528"; transcript_id "MSTRG.198528.1"; exon_number "1";
chr9	StringTie	transcript	95705556	95706223	1000	.	.	gene_id "MSTRG.198529"; transcript_id "MSTRG.198529.1";
chr9	StringTie	exon	95705556	95706223	1000	.	.	gene_id "MSTRG.198529"; transcript_id "MSTRG.198529.1"; exon_number "1";
chr10	StringTie	transcript	23430265	23430479	1000	.	.	gene_id "MSTRG.19853"; transcript_id "MSTRG.19853.1";
chr10	StringTie	exon	23430265	23430479	1000	.	.	gene_id "MSTRG.19853"; transcript_id "MSTRG.19853.1"; exon_number "1";
chr9	StringTie	transcript	95716239	95716743	1000	.	.	gene_id "MSTRG.198530"; transcript_id "MSTRG.198530.1";
chr9	StringTie	exon	95716239	95716743	1000	.	.	gene_id "MSTRG.198530"; transcript_id "MSTRG.198530.1"; exon_number "1";
chr9	StringTie	transcript	95718027	95719361	1000	+	.	gene_id "MSTRG.198531"; transcript_id "MSTRG.198531.1";
chr9	StringTie	exon	95718027	95718180	1000	+	.	gene_id "MSTRG.198531"; transcript_id "MSTRG.198531.1"; exon_number "1";
chr9	StringTie	exon	95719021	95719361	1000	+	.	gene_id "MSTRG.198531"; transcript_id "MSTRG.198531.1"; exon_number "2";
chr9	StringTie	transcript	95722562	95730389	1000	+	.	gene_id "MSTRG.198532"; transcript_id "MSTRG.198532.1";
chr9	StringTie	exon	95722562	95722793	1000	+	.	gene_id "MSTRG.198532"; transcript_id "MSTRG.198532.1"; exon_number "1";
chr9	StringTie	exon	95728675	95730389	1000	+	.	gene_id "MSTRG.198532"; transcript_id "MSTRG.198532.1"; exon_number "2";
chr9	StringTie	transcript	95727015	95730347	1000	+	.	gene_id "MSTRG.198532"; transcript_id "MSTRG.198532.2";
chr9	StringTie	exon	95727015	95727038	1000	+	.	gene_id "MSTRG.198532"; transcript_id "MSTRG.198532.2"; exon_number "1";
chr9	StringTie	exon	95728675	95730347	1000	+	.	gene_id "MSTRG.198532"; transcript_id "MSTRG.198532.2"; exon_number "2";
chr9	StringTie	transcript	95730777	95731075	1000	.	.	gene_id "MSTRG.198533"; transcript_id "MSTRG.198533.1";
chr9	StringTie	exon	95730777	95731075	1000	.	.	gene_id "MSTRG.198533"; transcript_id "MSTRG.198533.1"; exon_number "1";
chr9	StringTie	transcript	95732734	95733167	1000	.	.	gene_id "MSTRG.198534"; transcript_id "MSTRG.198534.1";
chr9	StringTie	exon	95732734	95733167	1000	.	.	gene_id "MSTRG.198534"; transcript_id "MSTRG.198534.1"; exon_number "1";
chr9	StringTie	transcript	95736547	95736776	1000	.	.	gene_id "MSTRG.198535"; transcript_id "MSTRG.198535.1";
chr9	StringTie	exon	95736547	95736776	1000	.	.	gene_id "MSTRG.198535"; transcript_id "MSTRG.198535.1"; exon_number "1";
chr9	StringTie	transcript	95737932	95738769	1000	.	.	gene_id "MSTRG.198536"; transcript_id "MSTRG.198536.1";
chr9	StringTie	exon	95737932	95738769	1000	.	.	gene_id "MSTRG.198536"; transcript_id "MSTRG.198536.1"; exon_number "1";
chr9	StringTie	transcript	95739722	95740631	1000	.	.	gene_id "MSTRG.198537"; transcript_id "MSTRG.198537.1";
chr9	StringTie	exon	95739722	95740631	1000	.	.	gene_id "MSTRG.198537"; transcript_id "MSTRG.198537.1"; exon_number "1";
chr9	StringTie	transcript	95742953	95745737	1000	+	.	gene_id "MSTRG.198538"; transcript_id "MSTRG.198538.1";
chr9	StringTie	exon	95742953	95743199	1000	+	.	gene_id "MSTRG.198538"; transcript_id "MSTRG.198538.1"; exon_number "1";
chr9	StringTie	exon	95745219	95745737	1000	+	.	gene_id "MSTRG.198538"; transcript_id "MSTRG.198538.1"; exon_number "2";
chr9	StringTie	transcript	95870284	95875976	1000	-	.	gene_id "MSTRG.198539"; transcript_id "ENST00000321517"; gene_name "LINC00476"; ref_gene_id "ENSG00000175611";
chr9	StringTie	exon	95870284	95870441	1000	-	.	gene_id "MSTRG.198539"; transcript_id "ENST00000321517"; exon_number "1"; gene_name "LINC00476"; ref_gene_id "ENSG00000175611";
chr9	StringTie	exon	95874509	95874622	1000	-	.	gene_id "MSTRG.198539"; transcript_id "ENST00000321517"; exon_number "2"; gene_name "LINC00476"; ref_gene_id "ENSG00000175611";
chr9	StringTie	exon	95874980	95875976	1000	-	.	gene_id "MSTRG.198539"; transcript_id "ENST00000321517"; exon_number "3"; gene_name "LINC00476"; ref_gene_id "ENSG00000175611";
chr9	StringTie	transcript	95813293	95875977	1000	-	.	gene_id "MSTRG.198539"; transcript_id "ENST00000412446"; gene_name "LINC00476"; ref_gene_id "ENSG00000175611";
chr9	StringTie	exon	95813293	95813922	1000	-	.	gene_id "MSTRG.198539"; transcript_id "ENST00000412446"; exon_number "1"; gene_name "LINC00476"; ref_gene_id "ENSG00000175611";
chr9	StringTie	exon	95850227	95850292	1000	-	.	gene_id "MSTRG.198539"; transcript_id "ENST00000412446"; exon_number "2"; gene_name "LINC00476"; ref_gene_id "ENSG00000175611";
chr9	StringTie	exon	95875865	95875977	1000	-	.	gene_id "MSTRG.198539"; transcript_id "ENST00000412446"; exon_number "3"; gene_name "LINC00476"; ref_gene_id "ENSG00000175611";
chr9	StringTie	transcript	95869840	95875270	1000	-	.	gene_id "MSTRG.198539"; transcript_id "ENST00000427259"; gene_name "LINC00476"; ref_gene_id "ENSG00000175611";
chr9	StringTie	exon	95869840	95870441	1000	-	.	gene_id "MSTRG.198539"; transcript_id "ENST00000427259"; exon_number "1"; gene_name "LINC00476"; ref_gene_id "ENSG00000175611";
chr9	StringTie	exon	95874980	95875270	1000	-	.	gene_id "MSTRG.198539"; transcript_id "ENST00000427259"; exon_number "2"; gene_name "LINC00476"; ref_gene_id "ENSG00000175611";
chr9	StringTie	transcript	95840600	95875587	1000	-	.	gene_id "MSTRG.198539"; transcript_id "ENST00000429781"; gene_name "LINC00476"; ref_gene_id "ENSG00000175611";
chr9	StringTie	exon	95840600	95842750	1000	-	.	gene_id "MSTRG.198539"; transcript_id "ENST00000429781"; exon_number "1"; gene_name "LINC00476"; ref_gene_id "ENSG00000175611";
chr9	StringTie	exon	95850227	95850292	1000	-	.	gene_id "MSTRG.198539"; transcript_id "ENST00000429781"; exon_number "2"; gene_name "LINC00476"; ref_gene_id "ENSG00000175611";
chr9	StringTie	exon	95874980	95875587	1000	-	.	gene_id "MSTRG.198539"; transcript_id "ENST00000429781"; exon_number "3"; gene_name "LINC00476"; ref_gene_id "ENSG00000175611";
chr9	StringTie	transcript	95759231	95875480	1000	-	.	gene_id "MSTRG.198539"; transcript_id "ENST00000433656"; gene_name "LINC00476"; ref_gene_id "ENSG00000175611";
chr9	StringTie	exon	95759231	95759524	1000	-	.	gene_id "MSTRG.198539"; transcript_id "ENST00000433656"; exon_number "1"; gene_name "LINC00476"; ref_gene_id "ENSG00000175611";
chr9	StringTie	exon	95759722	95759836	1000	-	.	gene_id "MSTRG.198539"; transcript_id "ENST00000433656"; exon_number "2"; gene_name "LINC00476"; ref_gene_id "ENSG00000175611";
chr9	StringTie	exon	95773888	95774017	1000	-	.	gene_id "MSTRG.198539"; transcript_id "ENST00000433656"; exon_number "3"; gene_name "LINC00476"; ref_gene_id "ENSG00000175611";
chr9	StringTie	exon	95874980	95875480	1000	-	.	gene_id "MSTRG.198539"; transcript_id "ENST00000433656"; exon_number "4"; gene_name "LINC00476"; ref_gene_id "ENSG00000175611";
chr9	StringTie	transcript	95870283	95875070	1000	-	.	gene_id "MSTRG.198539"; transcript_id "ENST00000448465"; gene_name "LINC00476"; ref_gene_id "ENSG00000175611";
chr9	StringTie	exon	95870283	95870441	1000	-	.	gene_id "MSTRG.198539"; transcript_id "ENST00000448465"; exon_number "1"; gene_name "LINC00476"; ref_gene_id "ENSG00000175611";
chr9	StringTie	exon	95874509	95874548	1000	-	.	gene_id "MSTRG.198539"; transcript_id "ENST00000448465"; exon_number "2"; gene_name "LINC00476"; ref_gene_id "ENSG00000175611";
chr9	StringTie	exon	95874980	95875070	1000	-	.	gene_id "MSTRG.198539"; transcript_id "ENST00000448465"; exon_number "3"; gene_name "LINC00476"; ref_gene_id "ENSG00000175611";
chr9	StringTie	transcript	95756484	95765154	1000	-	.	gene_id "MSTRG.198539"; transcript_id "MSTRG.198539.1";
chr9	StringTie	exon	95756484	95759524	1000	-	.	gene_id "MSTRG.198539"; transcript_id "MSTRG.198539.1"; exon_number "1";
chr9	StringTie	exon	95759722	95759836	1000	-	.	gene_id "MSTRG.198539"; transcript_id "MSTRG.198539.1"; exon_number "2";
chr9	StringTie	exon	95765094	95765154	1000	-	.	gene_id "MSTRG.198539"; transcript_id "MSTRG.198539.1"; exon_number "3";
chr9	StringTie	transcript	95805984	95876022	1000	-	.	gene_id "MSTRG.198539"; transcript_id "MSTRG.198539.10";
chr9	StringTie	exon	95805984	95813922	1000	-	.	gene_id "MSTRG.198539"; transcript_id "MSTRG.198539.10"; exon_number "1";
chr9	StringTie	exon	95850227	95850292	1000	-	.	gene_id "MSTRG.198539"; transcript_id "MSTRG.198539.10"; exon_number "2";
chr9	StringTie	exon	95874980	95876022	1000	-	.	gene_id "MSTRG.198539"; transcript_id "MSTRG.198539.10"; exon_number "3";
chr9	StringTie	transcript	95805989	95831139	1000	-	.	gene_id "MSTRG.198539"; transcript_id "MSTRG.198539.11";
chr9	StringTie	exon	95805989	95813922	1000	-	.	gene_id "MSTRG.198539"; transcript_id "MSTRG.198539.11"; exon_number "1";
chr9	StringTie	exon	95831009	95831139	1000	-	.	gene_id "MSTRG.198539"; transcript_id "MSTRG.198539.11"; exon_number "2";
chr9	StringTie	transcript	95805992	95828950	1000	-	.	gene_id "MSTRG.198539"; transcript_id "MSTRG.198539.12";
chr9	StringTie	exon	95805992	95807716	1000	-	.	gene_id "MSTRG.198539"; transcript_id "MSTRG.198539.12"; exon_number "1";
chr9	StringTie	exon	95812400	95813922	1000	-	.	gene_id "MSTRG.198539"; transcript_id "MSTRG.198539.12"; exon_number "2";
chr9	StringTie	exon	95825891	95828950	1000	-	.	gene_id "MSTRG.198539"; transcript_id "MSTRG.198539.12"; exon_number "3";
chr9	StringTie	transcript	95805996	95828492	1000	-	.	gene_id "MSTRG.198539"; transcript_id "MSTRG.198539.13";
chr9	StringTie	exon	95805996	95807716	1000	-	.	gene_id "MSTRG.198539"; transcript_id "MSTRG.198539.13"; exon_number "1";
chr9	StringTie	exon	95812400	95813922	1000	-	.	gene_id "MSTRG.198539"; transcript_id "MSTRG.198539.13"; exon_number "2";
chr9	StringTie	exon	95828472	95828492	1000	-	.	gene_id "MSTRG.198539"; transcript_id "MSTRG.198539.13"; exon_number "3";
chr9	StringTie	transcript	95806009	95816887	1000	-	.	gene_id "MSTRG.198539"; transcript_id "MSTRG.198539.14";
chr9	StringTie	exon	95806009	95807716	1000	-	.	gene_id "MSTRG.198539"; transcript_id "MSTRG.198539.14"; exon_number "1";
chr9	StringTie	exon	95812400	95813922	1000	-	.	gene_id "MSTRG.198539"; transcript_id "MSTRG.198539.14"; exon_number "2";
chr9	StringTie	exon	95816866	95816887	1000	-	.	gene_id "MSTRG.198539"; transcript_id "MSTRG.198539.14"; exon_number "3";
chr9	StringTie	transcript	95806042	95819309	1000	-	.	gene_id "MSTRG.198539"; transcript_id "MSTRG.198539.15";
chr9	StringTie	exon	95806042	95807716	1000	-	.	gene_id "MSTRG.198539"; transcript_id "MSTRG.198539.15"; exon_number "1";
chr9	StringTie	exon	95813844	95813922	1000	-	.	gene_id "MSTRG.198539"; transcript_id "MSTRG.198539.15"; exon_number "2";
chr9	StringTie	exon	95819294	95819309	1000	-	.	gene_id "MSTRG.198539"; transcript_id "MSTRG.198539.15"; exon_number "3";
chr9	StringTie	transcript	95806050	95875977	1000	-	.	gene_id "MSTRG.198539"; transcript_id "MSTRG.198539.16";
chr9	StringTie	exon	95806050	95807716	1000	-	.	gene_id "MSTRG.198539"; transcript_id "MSTRG.198539.16"; exon_number "1";
chr9	StringTie	exon	95813844	95813922	1000	-	.	gene_id "MSTRG.198539"; transcript_id "MSTRG.198539.16"; exon_number "2";
chr9	StringTie	exon	95850227	95850292	1000	-	.	gene_id "MSTRG.198539"; transcript_id "MSTRG.198539.16"; exon_number "3";
chr9	StringTie	exon	95875865	95875977	1000	-	.	gene_id "MSTRG.198539"; transcript_id "MSTRG.198539.16"; exon_number "4";
chr9	StringTie	transcript	95806093	95808335	1000	-	.	gene_id "MSTRG.198539"; transcript_id "MSTRG.198539.17";
chr9	StringTie	exon	95806093	95807999	1000	-	.	gene_id "MSTRG.198539"; transcript_id "MSTRG.198539.17"; exon_number "1";
chr9	StringTie	exon	95808209	95808335	1000	-	.	gene_id "MSTRG.198539"; transcript_id "MSTRG.198539.17"; exon_number "2";
chr9	StringTie	transcript	95806095	95813924	1000	-	.	gene_id "MSTRG.198539"; transcript_id "MSTRG.198539.18";
chr9	StringTie	exon	95806095	95806488	1000	-	.	gene_id "MSTRG.198539"; transcript_id "MSTRG.198539.18"; exon_number "1";
chr9	StringTie	exon	95806570	95807716	1000	-	.	gene_id "MSTRG.198539"; transcript_id "MSTRG.198539.18"; exon_number "2";
chr9	StringTie	exon	95812400	95813924	1000	-	.	gene_id "MSTRG.198539"; transcript_id "MSTRG.198539.18"; exon_number "3";
chr9	StringTie	transcript	95806097	95876016	1000	-	.	gene_id "MSTRG.198539"; transcript_id "MSTRG.198539.19";
chr9	StringTie	exon	95806097	95813922	1000	-	.	gene_id "MSTRG.198539"; transcript_id "MSTRG.198539.19"; exon_number "1";
chr9	StringTie	exon	95874980	95876016	1000	-	.	gene_id "MSTRG.198539"; transcript_id "MSTRG.198539.19"; exon_number "2";
chr9	StringTie	transcript	95756501	95769838	1000	-	.	gene_id "MSTRG.198539"; transcript_id "MSTRG.198539.2";
chr9	StringTie	exon	95756501	95759524	1000	-	.	gene_id "MSTRG.198539"; transcript_id "MSTRG.198539.2"; exon_number "1";
chr9	StringTie	exon	95759722	95759836	1000	-	.	gene_id "MSTRG.198539"; transcript_id "MSTRG.198539.2"; exon_number "2";
chr9	StringTie	exon	95769799	95769838	1000	-	.	gene_id "MSTRG.198539"; transcript_id "MSTRG.198539.2"; exon_number "3";
chr9	StringTie	transcript	95807670	95813920	1000	-	.	gene_id "MSTRG.198539"; transcript_id "MSTRG.198539.20";
chr9	StringTie	exon	95807670	95807701	1000	-	.	gene_id "MSTRG.198539"; transcript_id "MSTRG.198539.20"; exon_number "1";
chr9	StringTie	exon	95812400	95813920	1000	-	.	gene_id "MSTRG.198539"; transcript_id "MSTRG.198539.20"; exon_number "2";
chr9	StringTie	transcript	95850050	95876065	1000	-	.	gene_id "MSTRG.198539"; transcript_id "MSTRG.198539.23";
chr9	StringTie	exon	95850050	95850292	1000	-	.	gene_id "MSTRG.198539"; transcript_id "MSTRG.198539.23"; exon_number "1";
chr9	StringTie	exon	95851824	95852029	1000	-	.	gene_id "MSTRG.198539"; transcript_id "MSTRG.198539.23"; exon_number "2";
chr9	StringTie	exon	95874980	95876065	1000	-	.	gene_id "MSTRG.198539"; transcript_id "MSTRG.198539.23"; exon_number "3";
chr9	StringTie	transcript	95850130	95876024	1000	-	.	gene_id "MSTRG.198539"; transcript_id "MSTRG.198539.24";
chr9	StringTie	exon	95850130	95850292	1000	-	.	gene_id "MSTRG.198539"; transcript_id "MSTRG.198539.24"; exon_number "1";
chr9	StringTie	exon	95851824	95852029	1000	-	.	gene_id "MSTRG.198539"; transcript_id "MSTRG.198539.24"; exon_number "2";
chr9	StringTie	exon	95875865	95876024	1000	-	.	gene_id "MSTRG.198539"; transcript_id "MSTRG.198539.24"; exon_number "3";
chr9	StringTie	transcript	95850226	95876017	1000	-	.	gene_id "MSTRG.198539"; transcript_id "MSTRG.198539.25";
chr9	StringTie	exon	95850226	95850292	1000	-	.	gene_id "MSTRG.198539"; transcript_id "MSTRG.198539.25"; exon_number "1";
chr9	StringTie	exon	95869434	95870441	1000	-	.	gene_id "MSTRG.198539"; transcript_id "MSTRG.198539.25"; exon_number "2";
chr9	StringTie	exon	95874980	95876017	1000	-	.	gene_id "MSTRG.198539"; transcript_id "MSTRG.198539.25"; exon_number "3";
chr9	StringTie	transcript	95852093	95876141	1000	-	.	gene_id "MSTRG.198539"; transcript_id "MSTRG.198539.26";
chr9	StringTie	exon	95852093	95852858	1000	-	.	gene_id "MSTRG.198539"; transcript_id "MSTRG.198539.26"; exon_number "1";
chr9	StringTie	exon	95869434	95870441	1000	-	.	gene_id "MSTRG.198539"; transcript_id "MSTRG.198539.26"; exon_number "2";
chr9	StringTie	exon	95874980	95876141	1000	-	.	gene_id "MSTRG.198539"; transcript_id "MSTRG.198539.26"; exon_number "3";
chr9	StringTie	transcript	95868854	95876022	1000	-	.	gene_id "MSTRG.198539"; transcript_id "MSTRG.198539.27";
chr9	StringTie	exon	95868854	95870441	1000	-	.	gene_id "MSTRG.198539"; transcript_id "MSTRG.198539.27"; exon_number "1";
chr9	StringTie	exon	95874509	95876022	1000	-	.	gene_id "MSTRG.198539"; transcript_id "MSTRG.198539.27"; exon_number "2";
chr9	StringTie	transcript	95869772	95875991	1000	-	.	gene_id "MSTRG.198539"; transcript_id "MSTRG.198539.28";
chr9	StringTie	exon	95869772	95870441	1000	-	.	gene_id "MSTRG.198539"; transcript_id "MSTRG.198539.28"; exon_number "1";
chr9	StringTie	exon	95874980	95875154	1000	-	.	gene_id "MSTRG.198539"; transcript_id "MSTRG.198539.28"; exon_number "2";
chr9	StringTie	exon	95875226	95875991	1000	-	.	gene_id "MSTRG.198539"; transcript_id "MSTRG.198539.28"; exon_number "3";
chr9	StringTie	transcript	95756728	95875480	1000	-	.	gene_id "MSTRG.198539"; transcript_id "MSTRG.198539.3";
chr9	StringTie	exon	95756728	95757541	1000	-	.	gene_id "MSTRG.198539"; transcript_id "MSTRG.198539.3"; exon_number "1";
chr9	StringTie	exon	95759362	95759524	1000	-	.	gene_id "MSTRG.198539"; transcript_id "MSTRG.198539.3"; exon_number "2";
chr9	StringTie	exon	95759722	95759836	1000	-	.	gene_id "MSTRG.198539"; transcript_id "MSTRG.198539.3"; exon_number "3";
chr9	StringTie	exon	95773888	95774017	1000	-	.	gene_id "MSTRG.198539"; transcript_id "MSTRG.198539.3"; exon_number "4";
chr9	StringTie	exon	95874980	95875480	1000	-	.	gene_id "MSTRG.198539"; transcript_id "MSTRG.198539.3"; exon_number "5";
chr9	StringTie	transcript	95870283	95875985	1000	-	.	gene_id "MSTRG.198539"; transcript_id "MSTRG.198539.30";
chr9	StringTie	exon	95870283	95870441	1000	-	.	gene_id "MSTRG.198539"; transcript_id "MSTRG.198539.30"; exon_number "1";
chr9	StringTie	exon	95874980	95875096	1000	-	.	gene_id "MSTRG.198539"; transcript_id "MSTRG.198539.30"; exon_number "2";
chr9	StringTie	exon	95875865	95875985	1000	-	.	gene_id "MSTRG.198539"; transcript_id "MSTRG.198539.30"; exon_number "3";
chr9	StringTie	transcript	95805792	95876023	1000	-	.	gene_id "MSTRG.198539"; transcript_id "MSTRG.198539.5";
chr9	StringTie	exon	95805792	95807716	1000	-	.	gene_id "MSTRG.198539"; transcript_id "MSTRG.198539.5"; exon_number "1";
chr9	StringTie	exon	95812400	95813922	1000	-	.	gene_id "MSTRG.198539"; transcript_id "MSTRG.198539.5"; exon_number "2";
chr9	StringTie	exon	95850227	95850292	1000	-	.	gene_id "MSTRG.198539"; transcript_id "MSTRG.198539.5"; exon_number "3";
chr9	StringTie	exon	95875865	95876023	1000	-	.	gene_id "MSTRG.198539"; transcript_id "MSTRG.198539.5"; exon_number "4";
chr9	StringTie	transcript	95805856	95832109	1000	-	.	gene_id "MSTRG.198539"; transcript_id "MSTRG.198539.6";
chr9	StringTie	exon	95805856	95807716	1000	-	.	gene_id "MSTRG.198539"; transcript_id "MSTRG.198539.6"; exon_number "1";
chr9	StringTie	exon	95812400	95813922	1000	-	.	gene_id "MSTRG.198539"; transcript_id "MSTRG.198539.6"; exon_number "2";
chr9	StringTie	exon	95831631	95832109	1000	-	.	gene_id "MSTRG.198539"; transcript_id "MSTRG.198539.6"; exon_number "3";
chr9	StringTie	transcript	95805860	95813929	1000	-	.	gene_id "MSTRG.198539"; transcript_id "MSTRG.198539.7";
chr9	StringTie	exon	95805860	95807716	1000	-	.	gene_id "MSTRG.198539"; transcript_id "MSTRG.198539.7"; exon_number "1";
chr9	StringTie	exon	95811687	95813929	1000	-	.	gene_id "MSTRG.198539"; transcript_id "MSTRG.198539.7"; exon_number "2";
chr9	StringTie	transcript	95805898	95819321	1000	-	.	gene_id "MSTRG.198539"; transcript_id "MSTRG.198539.8";
chr9	StringTie	exon	95805898	95807716	1000	-	.	gene_id "MSTRG.198539"; transcript_id "MSTRG.198539.8"; exon_number "1";
chr9	StringTie	exon	95812400	95813922	1000	-	.	gene_id "MSTRG.198539"; transcript_id "MSTRG.198539.8"; exon_number "2";
chr9	StringTie	exon	95819294	95819321	1000	-	.	gene_id "MSTRG.198539"; transcript_id "MSTRG.198539.8"; exon_number "3";
chr9	StringTie	transcript	95805939	95831037	1000	-	.	gene_id "MSTRG.198539"; transcript_id "MSTRG.198539.9";
chr9	StringTie	exon	95805939	95807716	1000	-	.	gene_id "MSTRG.198539"; transcript_id "MSTRG.198539.9"; exon_number "1";
chr9	StringTie	exon	95812400	95813922	1000	-	.	gene_id "MSTRG.198539"; transcript_id "MSTRG.198539.9"; exon_number "2";
chr9	StringTie	exon	95831009	95831037	1000	-	.	gene_id "MSTRG.198539"; transcript_id "MSTRG.198539.9"; exon_number "3";
chr10	StringTie	transcript	23433007	23433239	1000	.	.	gene_id "MSTRG.19854"; transcript_id "MSTRG.19854.1";
chr10	StringTie	exon	23433007	23433239	1000	.	.	gene_id "MSTRG.19854"; transcript_id "MSTRG.19854.1"; exon_number "1";
chr9	StringTie	transcript	95772323	95774734	1000	+	.	gene_id "MSTRG.198540"; transcript_id "ENST00000600140"; gene_name "RP11-180I4.4"; ref_gene_id "ENSG00000268926";
chr9	StringTie	exon	95772323	95774734	1000	+	.	gene_id "MSTRG.198540"; transcript_id "ENST00000600140"; exon_number "1"; gene_name "RP11-180I4.4"; ref_gene_id "ENSG00000268926";
chr9	StringTie	transcript	95764799	95777339	1000	+	.	gene_id "MSTRG.198540"; transcript_id "MSTRG.198540.1";
chr9	StringTie	exon	95764799	95765039	1000	+	.	gene_id "MSTRG.198540"; transcript_id "MSTRG.198540.1"; exon_number "1";
chr9	StringTie	exon	95769943	95770109	1000	+	.	gene_id "MSTRG.198540"; transcript_id "MSTRG.198540.1"; exon_number "2";
chr9	StringTie	exon	95774776	95777339	1000	+	.	gene_id "MSTRG.198540"; transcript_id "MSTRG.198540.1"; exon_number "3";
chr9	StringTie	transcript	95767624	95776318	1000	+	.	gene_id "MSTRG.198540"; transcript_id "MSTRG.198540.2";
chr9	StringTie	exon	95767624	95767699	1000	+	.	gene_id "MSTRG.198540"; transcript_id "MSTRG.198540.2"; exon_number "1";
chr9	StringTie	exon	95769943	95770109	1000	+	.	gene_id "MSTRG.198540"; transcript_id "MSTRG.198540.2"; exon_number "2";
chr9	StringTie	exon	95774776	95776318	1000	+	.	gene_id "MSTRG.198540"; transcript_id "MSTRG.198540.2"; exon_number "3";
chr9	StringTie	transcript	95769762	95777257	1000	+	.	gene_id "MSTRG.198540"; transcript_id "MSTRG.198540.3";
chr9	StringTie	exon	95769762	95769855	1000	+	.	gene_id "MSTRG.198540"; transcript_id "MSTRG.198540.3"; exon_number "1";
chr9	StringTie	exon	95769943	95770109	1000	+	.	gene_id "MSTRG.198540"; transcript_id "MSTRG.198540.3"; exon_number "2";
chr9	StringTie	exon	95774776	95777257	1000	+	.	gene_id "MSTRG.198540"; transcript_id "MSTRG.198540.3"; exon_number "3";
chr9	StringTie	transcript	95771551	95776185	1000	+	.	gene_id "MSTRG.198540"; transcript_id "MSTRG.198540.4";
chr9	StringTie	exon	95771551	95771936	1000	+	.	gene_id "MSTRG.198540"; transcript_id "MSTRG.198540.4"; exon_number "1";
chr9	StringTie	exon	95774776	95776185	1000	+	.	gene_id "MSTRG.198540"; transcript_id "MSTRG.198540.4"; exon_number "2";
chr9	StringTie	transcript	95771868	95776863	1000	+	.	gene_id "MSTRG.198540"; transcript_id "MSTRG.198540.5";
chr9	StringTie	exon	95771868	95772742	1000	+	.	gene_id "MSTRG.198540"; transcript_id "MSTRG.198540.5"; exon_number "1";
chr9	StringTie	exon	95774776	95776863	1000	+	.	gene_id "MSTRG.198540"; transcript_id "MSTRG.198540.5"; exon_number "2";
chr9	StringTie	transcript	95772317	95776521	1000	+	.	gene_id "MSTRG.198540"; transcript_id "MSTRG.198540.6";
chr9	StringTie	exon	95772317	95772892	1000	+	.	gene_id "MSTRG.198540"; transcript_id "MSTRG.198540.6"; exon_number "1";
chr9	StringTie	exon	95774776	95776521	1000	+	.	gene_id "MSTRG.198540"; transcript_id "MSTRG.198540.6"; exon_number "2";
chr9	StringTie	transcript	95792492	95792728	1000	.	.	gene_id "MSTRG.198541"; transcript_id "MSTRG.198541.1";
chr9	StringTie	exon	95792492	95792728	1000	.	.	gene_id "MSTRG.198541"; transcript_id "MSTRG.198541.1"; exon_number "1";
chr9	StringTie	transcript	95795199	95795762	1000	.	.	gene_id "MSTRG.198542"; transcript_id "MSTRG.198542.1";
chr9	StringTie	exon	95795199	95795762	1000	.	.	gene_id "MSTRG.198542"; transcript_id "MSTRG.198542.1"; exon_number "1";
chr9	StringTie	transcript	95796937	95797189	1000	.	.	gene_id "MSTRG.198543"; transcript_id "MSTRG.198543.1";
chr9	StringTie	exon	95796937	95797189	1000	.	.	gene_id "MSTRG.198543"; transcript_id "MSTRG.198543.1"; exon_number "1";
chr9	StringTie	transcript	95814988	95819780	1000	+	.	gene_id "MSTRG.198544"; transcript_id "MSTRG.198544.1";
chr9	StringTie	exon	95814988	95815580	1000	+	.	gene_id "MSTRG.198544"; transcript_id "MSTRG.198544.1"; exon_number "1";
chr9	StringTie	exon	95816776	95816996	1000	+	.	gene_id "MSTRG.198544"; transcript_id "MSTRG.198544.1"; exon_number "2";
chr9	StringTie	exon	95819765	95819780	1000	+	.	gene_id "MSTRG.198544"; transcript_id "MSTRG.198544.1"; exon_number "3";
chr9	StringTie	transcript	95859904	95860016	1000	+	.	gene_id "MSTRG.198545"; transcript_id "ENST00000517038"; gene_name "RNU2-46P"; ref_gene_id "ENSG00000252847";
chr9	StringTie	exon	95859904	95860016	1000	+	.	gene_id "MSTRG.198545"; transcript_id "ENST00000517038"; exon_number "1"; gene_name "RNU2-46P"; ref_gene_id "ENSG00000252847";
chr9	StringTie	transcript	95875701	95968840	1000	+	.	gene_id "MSTRG.198546"; transcript_id "ENST00000288985"; gene_name "ERCC6L2"; ref_gene_id "ENSG00000182150";
chr9	StringTie	exon	95875701	95876084	1000	+	.	gene_id "MSTRG.198546"; transcript_id "ENST00000288985"; exon_number "1"; gene_name "ERCC6L2"; ref_gene_id "ENSG00000182150";
chr9	StringTie	exon	95880869	95881293	1000	+	.	gene_id "MSTRG.198546"; transcript_id "ENST00000288985"; exon_number "2"; gene_name "ERCC6L2"; ref_gene_id "ENSG00000182150";
chr9	StringTie	exon	95897849	95897971	1000	+	.	gene_id "MSTRG.198546"; transcript_id "ENST00000288985"; exon_number "3"; gene_name "ERCC6L2"; ref_gene_id "ENSG00000182150";
chr9	StringTie	exon	95907078	95907271	1000	+	.	gene_id "MSTRG.198546"; transcript_id "ENST00000288985"; exon_number "4"; gene_name "ERCC6L2"; ref_gene_id "ENSG00000182150";
chr9	StringTie	exon	95915668	95915829	1000	+	.	gene_id "MSTRG.198546"; transcript_id "ENST00000288985"; exon_number "5"; gene_name "ERCC6L2"; ref_gene_id "ENSG00000182150";
chr9	StringTie	exon	95916227	95916434	1000	+	.	gene_id "MSTRG.198546"; transcript_id "ENST00000288985"; exon_number "6"; gene_name "ERCC6L2"; ref_gene_id "ENSG00000182150";
chr9	StringTie	exon	95921175	95921315	1000	+	.	gene_id "MSTRG.198546"; transcript_id "ENST00000288985"; exon_number "7"; gene_name "ERCC6L2"; ref_gene_id "ENSG00000182150";
chr9	StringTie	exon	95922305	95922418	1000	+	.	gene_id "MSTRG.198546"; transcript_id "ENST00000288985"; exon_number "8"; gene_name "ERCC6L2"; ref_gene_id "ENSG00000182150";
chr9	StringTie	exon	95923260	95923379	1000	+	.	gene_id "MSTRG.198546"; transcript_id "ENST00000288985"; exon_number "9"; gene_name "ERCC6L2"; ref_gene_id "ENSG00000182150";
chr9	StringTie	exon	95928079	95928150	1000	+	.	gene_id "MSTRG.198546"; transcript_id "ENST00000288985"; exon_number "10"; gene_name "ERCC6L2"; ref_gene_id "ENSG00000182150";
chr9	StringTie	exon	95928719	95928864	1000	+	.	gene_id "MSTRG.198546"; transcript_id "ENST00000288985"; exon_number "11"; gene_name "ERCC6L2"; ref_gene_id "ENSG00000182150";
chr9	StringTie	exon	95941454	95941549	1000	+	.	gene_id "MSTRG.198546"; transcript_id "ENST00000288985"; exon_number "12"; gene_name "ERCC6L2"; ref_gene_id "ENSG00000182150";
chr9	StringTie	exon	95955914	95956013	1000	+	.	gene_id "MSTRG.198546"; transcript_id "ENST00000288985"; exon_number "13"; gene_name "ERCC6L2"; ref_gene_id "ENSG00000182150";
chr9	StringTie	exon	95966562	95968840	1000	+	.	gene_id "MSTRG.198546"; transcript_id "ENST00000288985"; exon_number "14"; gene_name "ERCC6L2"; ref_gene_id "ENSG00000182150";
chr9	StringTie	transcript	95972837	96014571	1000	+	.	gene_id "MSTRG.198546"; transcript_id "ENST00000320486"; gene_name "ERCC6L2"; ref_gene_id "ENSG00000182150";
chr9	StringTie	exon	95972837	95973088	1000	+	.	gene_id "MSTRG.198546"; transcript_id "ENST00000320486"; exon_number "1"; gene_name "ERCC6L2"; ref_gene_id "ENSG00000182150";
chr9	StringTie	exon	95978061	95978215	1000	+	.	gene_id "MSTRG.198546"; transcript_id "ENST00000320486"; exon_number "2"; gene_name "ERCC6L2"; ref_gene_id "ENSG00000182150";
chr9	StringTie	exon	96004520	96004701	1000	+	.	gene_id "MSTRG.198546"; transcript_id "ENST00000320486"; exon_number "3"; gene_name "ERCC6L2"; ref_gene_id "ENSG00000182150";
chr9	StringTie	exon	96012225	96014571	1000	+	.	gene_id "MSTRG.198546"; transcript_id "ENST00000320486"; exon_number "4"; gene_name "ERCC6L2"; ref_gene_id "ENSG00000182150";
chr9	StringTie	transcript	95966650	95972332	1000	+	.	gene_id "MSTRG.198546"; transcript_id "ENST00000402838"; gene_name "ERCC6L2"; ref_gene_id "ENSG00000182150";
chr9	StringTie	exon	95966650	95966714	1000	+	.	gene_id "MSTRG.198546"; transcript_id "ENST00000402838"; exon_number "1"; gene_name "ERCC6L2"; ref_gene_id "ENSG00000182150";
chr9	StringTie	exon	95970576	95970656	1000	+	.	gene_id "MSTRG.198546"; transcript_id "ENST00000402838"; exon_number "2"; gene_name "ERCC6L2"; ref_gene_id "ENSG00000182150";
chr9	StringTie	exon	95971933	95972332	1000	+	.	gene_id "MSTRG.198546"; transcript_id "ENST00000402838"; exon_number "3"; gene_name "ERCC6L2"; ref_gene_id "ENSG00000182150";
chr9	StringTie	transcript	95923353	95929117	1000	+	.	gene_id "MSTRG.198546"; transcript_id "ENST00000426805"; gene_name "ERCC6L2"; ref_gene_id "ENSG00000182150";
chr9	StringTie	exon	95923353	95923379	1000	+	.	gene_id "MSTRG.198546"; transcript_id "ENST00000426805"; exon_number "1"; gene_name "ERCC6L2"; ref_gene_id "ENSG00000182150";
chr9	StringTie	exon	95928079	95928150	1000	+	.	gene_id "MSTRG.198546"; transcript_id "ENST00000426805"; exon_number "2"; gene_name "ERCC6L2"; ref_gene_id "ENSG00000182150";
chr9	StringTie	exon	95928719	95929117	1000	+	.	gene_id "MSTRG.198546"; transcript_id "ENST00000426805"; exon_number "3"; gene_name "ERCC6L2"; ref_gene_id "ENSG00000182150";
chr9	StringTie	transcript	95915801	95967162	1000	+	.	gene_id "MSTRG.198546"; transcript_id "ENST00000456993"; gene_name "ERCC6L2"; ref_gene_id "ENSG00000182150";
chr9	StringTie	exon	95915801	95915829	1000	+	.	gene_id "MSTRG.198546"; transcript_id "ENST00000456993"; exon_number "1"; gene_name "ERCC6L2"; ref_gene_id "ENSG00000182150";
chr9	StringTie	exon	95916227	95916434	1000	+	.	gene_id "MSTRG.198546"; transcript_id "ENST00000456993"; exon_number "2"; gene_name "ERCC6L2"; ref_gene_id "ENSG00000182150";
chr9	StringTie	exon	95921175	95921315	1000	+	.	gene_id "MSTRG.198546"; transcript_id "ENST00000456993"; exon_number "3"; gene_name "ERCC6L2"; ref_gene_id "ENSG00000182150";
chr9	StringTie	exon	95922305	95922418	1000	+	.	gene_id "MSTRG.198546"; transcript_id "ENST00000456993"; exon_number "4"; gene_name "ERCC6L2"; ref_gene_id "ENSG00000182150";
chr9	StringTie	exon	95923260	95923379	1000	+	.	gene_id "MSTRG.198546"; transcript_id "ENST00000456993"; exon_number "5"; gene_name "ERCC6L2"; ref_gene_id "ENSG00000182150";
chr9	StringTie	exon	95928079	95928150	1000	+	.	gene_id "MSTRG.198546"; transcript_id "ENST00000456993"; exon_number "6"; gene_name "ERCC6L2"; ref_gene_id "ENSG00000182150";
chr9	StringTie	exon	95928719	95928864	1000	+	.	gene_id "MSTRG.198546"; transcript_id "ENST00000456993"; exon_number "7"; gene_name "ERCC6L2"; ref_gene_id "ENSG00000182150";
chr9	StringTie	exon	95941454	95941549	1000	+	.	gene_id "MSTRG.198546"; transcript_id "ENST00000456993"; exon_number "8"; gene_name "ERCC6L2"; ref_gene_id "ENSG00000182150";
chr9	StringTie	exon	95954728	95954922	1000	+	.	gene_id "MSTRG.198546"; transcript_id "ENST00000456993"; exon_number "9"; gene_name "ERCC6L2"; ref_gene_id "ENSG00000182150";
chr9	StringTie	exon	95955914	95956013	1000	+	.	gene_id "MSTRG.198546"; transcript_id "ENST00000456993"; exon_number "10"; gene_name "ERCC6L2"; ref_gene_id "ENSG00000182150";
chr9	StringTie	exon	95966562	95967162	1000	+	.	gene_id "MSTRG.198546"; transcript_id "ENST00000456993"; exon_number "11"; gene_name "ERCC6L2"; ref_gene_id "ENSG00000182150";
chr9	StringTie	transcript	95876143	95967160	1000	+	.	gene_id "MSTRG.198546"; transcript_id "ENST00000466840"; gene_name "ERCC6L2"; ref_gene_id "ENSG00000182150";
chr9	StringTie	exon	95876143	95877105	1000	+	.	gene_id "MSTRG.198546"; transcript_id "ENST00000466840"; exon_number "1"; gene_name "ERCC6L2"; ref_gene_id "ENSG00000182150";
chr9	StringTie	exon	95880869	95881293	1000	+	.	gene_id "MSTRG.198546"; transcript_id "ENST00000466840"; exon_number "2"; gene_name "ERCC6L2"; ref_gene_id "ENSG00000182150";
chr9	StringTie	exon	95897849	95897971	1000	+	.	gene_id "MSTRG.198546"; transcript_id "ENST00000466840"; exon_number "3"; gene_name "ERCC6L2"; ref_gene_id "ENSG00000182150";
chr9	StringTie	exon	95906588	95906710	1000	+	.	gene_id "MSTRG.198546"; transcript_id "ENST00000466840"; exon_number "4"; gene_name "ERCC6L2"; ref_gene_id "ENSG00000182150";
chr9	StringTie	exon	95907078	95907271	1000	+	.	gene_id "MSTRG.198546"; transcript_id "ENST00000466840"; exon_number "5"; gene_name "ERCC6L2"; ref_gene_id "ENSG00000182150";
chr9	StringTie	exon	95915668	95915829	1000	+	.	gene_id "MSTRG.198546"; transcript_id "ENST00000466840"; exon_number "6"; gene_name "ERCC6L2"; ref_gene_id "ENSG00000182150";
chr9	StringTie	exon	95916227	95916434	1000	+	.	gene_id "MSTRG.198546"; transcript_id "ENST00000466840"; exon_number "7"; gene_name "ERCC6L2"; ref_gene_id "ENSG00000182150";
chr9	StringTie	exon	95921175	95921315	1000	+	.	gene_id "MSTRG.198546"; transcript_id "ENST00000466840"; exon_number "8"; gene_name "ERCC6L2"; ref_gene_id "ENSG00000182150";
chr9	StringTie	exon	95922305	95922418	1000	+	.	gene_id "MSTRG.198546"; transcript_id "ENST00000466840"; exon_number "9"; gene_name "ERCC6L2"; ref_gene_id "ENSG00000182150";
chr9	StringTie	exon	95923260	95923379	1000	+	.	gene_id "MSTRG.198546"; transcript_id "ENST00000466840"; exon_number "10"; gene_name "ERCC6L2"; ref_gene_id "ENSG00000182150";
chr9	StringTie	exon	95928079	95928150	1000	+	.	gene_id "MSTRG.198546"; transcript_id "ENST00000466840"; exon_number "11"; gene_name "ERCC6L2"; ref_gene_id "ENSG00000182150";
chr9	StringTie	exon	95928719	95928864	1000	+	.	gene_id "MSTRG.198546"; transcript_id "ENST00000466840"; exon_number "12"; gene_name "ERCC6L2"; ref_gene_id "ENSG00000182150";
chr9	StringTie	exon	95941454	95941549	1000	+	.	gene_id "MSTRG.198546"; transcript_id "ENST00000466840"; exon_number "13"; gene_name "ERCC6L2"; ref_gene_id "ENSG00000182150";
chr9	StringTie	exon	95955914	95956013	1000	+	.	gene_id "MSTRG.198546"; transcript_id "ENST00000466840"; exon_number "14"; gene_name "ERCC6L2"; ref_gene_id "ENSG00000182150";
chr9	StringTie	exon	95966562	95967160	1000	+	.	gene_id "MSTRG.198546"; transcript_id "ENST00000466840"; exon_number "15"; gene_name "ERCC6L2"; ref_gene_id "ENSG00000182150";
chr9	StringTie	transcript	95941504	95971968	1000	+	.	gene_id "MSTRG.198546"; transcript_id "ENST00000470362"; gene_name "ERCC6L2"; ref_gene_id "ENSG00000182150";
chr9	StringTie	exon	95941504	95941549	1000	+	.	gene_id "MSTRG.198546"; transcript_id "ENST00000470362"; exon_number "1"; gene_name "ERCC6L2"; ref_gene_id "ENSG00000182150";
chr9	StringTie	exon	95955914	95956013	1000	+	.	gene_id "MSTRG.198546"; transcript_id "ENST00000470362"; exon_number "2"; gene_name "ERCC6L2"; ref_gene_id "ENSG00000182150";
chr9	StringTie	exon	95966562	95966714	1000	+	.	gene_id "MSTRG.198546"; transcript_id "ENST00000470362"; exon_number "3"; gene_name "ERCC6L2"; ref_gene_id "ENSG00000182150";
chr9	StringTie	exon	95970576	95970656	1000	+	.	gene_id "MSTRG.198546"; transcript_id "ENST00000470362"; exon_number "4"; gene_name "ERCC6L2"; ref_gene_id "ENSG00000182150";
chr9	StringTie	exon	95971544	95971595	1000	+	.	gene_id "MSTRG.198546"; transcript_id "ENST00000470362"; exon_number "5"; gene_name "ERCC6L2"; ref_gene_id "ENSG00000182150";
chr9	StringTie	exon	95971933	95971968	1000	+	.	gene_id "MSTRG.198546"; transcript_id "ENST00000470362"; exon_number "6"; gene_name "ERCC6L2"; ref_gene_id "ENSG00000182150";
chr9	StringTie	transcript	95922402	96004855	1000	+	.	gene_id "MSTRG.198546"; transcript_id "ENST00000479391"; gene_name "ERCC6L2"; ref_gene_id "ENSG00000182150";
chr9	StringTie	exon	95922402	95922418	1000	+	.	gene_id "MSTRG.198546"; transcript_id "ENST00000479391"; exon_number "1"; gene_name "ERCC6L2"; ref_gene_id "ENSG00000182150";
chr9	StringTie	exon	95923260	95923379	1000	+	.	gene_id "MSTRG.198546"; transcript_id "ENST00000479391"; exon_number "2"; gene_name "ERCC6L2"; ref_gene_id "ENSG00000182150";
chr9	StringTie	exon	95928151	95928277	1000	+	.	gene_id "MSTRG.198546"; transcript_id "ENST00000479391"; exon_number "3"; gene_name "ERCC6L2"; ref_gene_id "ENSG00000182150";
chr9	StringTie	exon	95928719	95928864	1000	+	.	gene_id "MSTRG.198546"; transcript_id "ENST00000479391"; exon_number "4"; gene_name "ERCC6L2"; ref_gene_id "ENSG00000182150";
chr9	StringTie	exon	95941454	95941549	1000	+	.	gene_id "MSTRG.198546"; transcript_id "ENST00000479391"; exon_number "5"; gene_name "ERCC6L2"; ref_gene_id "ENSG00000182150";
chr9	StringTie	exon	95954728	95954922	1000	+	.	gene_id "MSTRG.198546"; transcript_id "ENST00000479391"; exon_number "6"; gene_name "ERCC6L2"; ref_gene_id "ENSG00000182150";
chr9	StringTie	exon	95955914	95956013	1000	+	.	gene_id "MSTRG.198546"; transcript_id "ENST00000479391"; exon_number "7"; gene_name "ERCC6L2"; ref_gene_id "ENSG00000182150";
chr9	StringTie	exon	95966562	95966714	1000	+	.	gene_id "MSTRG.198546"; transcript_id "ENST00000479391"; exon_number "8"; gene_name "ERCC6L2"; ref_gene_id "ENSG00000182150";
chr9	StringTie	exon	95967459	95967625	1000	+	.	gene_id "MSTRG.198546"; transcript_id "ENST00000479391"; exon_number "9"; gene_name "ERCC6L2"; ref_gene_id "ENSG00000182150";
chr9	StringTie	exon	95970576	95970656	1000	+	.	gene_id "MSTRG.198546"; transcript_id "ENST00000479391"; exon_number "10"; gene_name "ERCC6L2"; ref_gene_id "ENSG00000182150";
chr9	StringTie	exon	95971933	95973088	1000	+	.	gene_id "MSTRG.198546"; transcript_id "ENST00000479391"; exon_number "11"; gene_name "ERCC6L2"; ref_gene_id "ENSG00000182150";
chr9	StringTie	exon	95978061	95978215	1000	+	.	gene_id "MSTRG.198546"; transcript_id "ENST00000479391"; exon_number "12"; gene_name "ERCC6L2"; ref_gene_id "ENSG00000182150";
chr9	StringTie	exon	96004520	96004855	1000	+	.	gene_id "MSTRG.198546"; transcript_id "ENST00000479391"; exon_number "13"; gene_name "ERCC6L2"; ref_gene_id "ENSG00000182150";
chr9	StringTie	transcript	95872598	96057189	1000	+	.	gene_id "MSTRG.198546"; transcript_id "MSTRG.198546.1";
chr9	StringTie	exon	95872598	95876084	1000	+	.	gene_id "MSTRG.198546"; transcript_id "MSTRG.198546.1"; exon_number "1";
chr9	StringTie	exon	95880869	95881293	1000	+	.	gene_id "MSTRG.198546"; transcript_id "MSTRG.198546.1"; exon_number "2";
chr9	StringTie	exon	95897849	95897971	1000	+	.	gene_id "MSTRG.198546"; transcript_id "MSTRG.198546.1"; exon_number "3";
chr9	StringTie	exon	95907078	95907271	1000	+	.	gene_id "MSTRG.198546"; transcript_id "MSTRG.198546.1"; exon_number "4";
chr9	StringTie	exon	95915668	95915829	1000	+	.	gene_id "MSTRG.198546"; transcript_id "MSTRG.198546.1"; exon_number "5";
chr9	StringTie	exon	95916227	95916434	1000	+	.	gene_id "MSTRG.198546"; transcript_id "MSTRG.198546.1"; exon_number "6";
chr9	StringTie	exon	95921175	95921315	1000	+	.	gene_id "MSTRG.198546"; transcript_id "MSTRG.198546.1"; exon_number "7";
chr9	StringTie	exon	95922305	95922418	1000	+	.	gene_id "MSTRG.198546"; transcript_id "MSTRG.198546.1"; exon_number "8";
chr9	StringTie	exon	95923260	95923379	1000	+	.	gene_id "MSTRG.198546"; transcript_id "MSTRG.198546.1"; exon_number "9";
chr9	StringTie	exon	95928079	95928150	1000	+	.	gene_id "MSTRG.198546"; transcript_id "MSTRG.198546.1"; exon_number "10";
chr9	StringTie	exon	95928719	95928864	1000	+	.	gene_id "MSTRG.198546"; transcript_id "MSTRG.198546.1"; exon_number "11";
chr9	StringTie	exon	95941454	95941549	1000	+	.	gene_id "MSTRG.198546"; transcript_id "MSTRG.198546.1"; exon_number "12";
chr9	StringTie	exon	95955914	95956013	1000	+	.	gene_id "MSTRG.198546"; transcript_id "MSTRG.198546.1"; exon_number "13";
chr9	StringTie	exon	95966562	95966714	1000	+	.	gene_id "MSTRG.198546"; transcript_id "MSTRG.198546.1"; exon_number "14";
chr9	StringTie	exon	95970576	95970656	1000	+	.	gene_id "MSTRG.198546"; transcript_id "MSTRG.198546.1"; exon_number "15";
chr9	StringTie	exon	95971933	95973088	1000	+	.	gene_id "MSTRG.198546"; transcript_id "MSTRG.198546.1"; exon_number "16";
chr9	StringTie	exon	95978061	95978215	1000	+	.	gene_id "MSTRG.198546"; transcript_id "MSTRG.198546.1"; exon_number "17";
chr9	StringTie	exon	96004520	96004701	1000	+	.	gene_id "MSTRG.198546"; transcript_id "MSTRG.198546.1"; exon_number "18";
chr9	StringTie	exon	96012225	96022372	1000	+	.	gene_id "MSTRG.198546"; transcript_id "MSTRG.198546.1"; exon_number "19";
chr9	StringTie	exon	96038876	96039127	1000	+	.	gene_id "MSTRG.198546"; transcript_id "MSTRG.198546.1"; exon_number "20";
chr9	StringTie	exon	96056994	96057189	1000	+	.	gene_id "MSTRG.198546"; transcript_id "MSTRG.198546.1"; exon_number "21";
chr9	StringTie	transcript	95874647	95971968	1000	+	.	gene_id "MSTRG.198546"; transcript_id "MSTRG.198546.10";
chr9	StringTie	exon	95874647	95876084	1000	+	.	gene_id "MSTRG.198546"; transcript_id "MSTRG.198546.10"; exon_number "1";
chr9	StringTie	exon	95880869	95881293	1000	+	.	gene_id "MSTRG.198546"; transcript_id "MSTRG.198546.10"; exon_number "2";
chr9	StringTie	exon	95897849	95897971	1000	+	.	gene_id "MSTRG.198546"; transcript_id "MSTRG.198546.10"; exon_number "3";
chr9	StringTie	exon	95915668	95915829	1000	+	.	gene_id "MSTRG.198546"; transcript_id "MSTRG.198546.10"; exon_number "4";
chr9	StringTie	exon	95916227	95916434	1000	+	.	gene_id "MSTRG.198546"; transcript_id "MSTRG.198546.10"; exon_number "5";
chr9	StringTie	exon	95921175	95921315	1000	+	.	gene_id "MSTRG.198546"; transcript_id "MSTRG.198546.10"; exon_number "6";
chr9	StringTie	exon	95922305	95922418	1000	+	.	gene_id "MSTRG.198546"; transcript_id "MSTRG.198546.10"; exon_number "7";
chr9	StringTie	exon	95923260	95923379	1000	+	.	gene_id "MSTRG.198546"; transcript_id "MSTRG.198546.10"; exon_number "8";
chr9	StringTie	exon	95928079	95928150	1000	+	.	gene_id "MSTRG.198546"; transcript_id "MSTRG.198546.10"; exon_number "9";
chr9	StringTie	exon	95928719	95928864	1000	+	.	gene_id "MSTRG.198546"; transcript_id "MSTRG.198546.10"; exon_number "10";
chr9	StringTie	exon	95941454	95941549	1000	+	.	gene_id "MSTRG.198546"; transcript_id "MSTRG.198546.10"; exon_number "11";
chr9	StringTie	exon	95955914	95956013	1000	+	.	gene_id "MSTRG.198546"; transcript_id "MSTRG.198546.10"; exon_number "12";
chr9	StringTie	exon	95966562	95966714	1000	+	.	gene_id "MSTRG.198546"; transcript_id "MSTRG.198546.10"; exon_number "13";
chr9	StringTie	exon	95970576	95970656	1000	+	.	gene_id "MSTRG.198546"; transcript_id "MSTRG.198546.10"; exon_number "14";
chr9	StringTie	exon	95971544	95971595	1000	+	.	gene_id "MSTRG.198546"; transcript_id "MSTRG.198546.10"; exon_number "15";
chr9	StringTie	exon	95971933	95971968	1000	+	.	gene_id "MSTRG.198546"; transcript_id "MSTRG.198546.10"; exon_number "16";
chr9	StringTie	transcript	95874656	96019240	1000	+	.	gene_id "MSTRG.198546"; transcript_id "MSTRG.198546.11";
chr9	StringTie	exon	95874656	95876084	1000	+	.	gene_id "MSTRG.198546"; transcript_id "MSTRG.198546.11"; exon_number "1";
chr9	StringTie	exon	95880869	95881293	1000	+	.	gene_id "MSTRG.198546"; transcript_id "MSTRG.198546.11"; exon_number "2";
chr9	StringTie	exon	95897849	95897971	1000	+	.	gene_id "MSTRG.198546"; transcript_id "MSTRG.198546.11"; exon_number "3";
chr9	StringTie	exon	95907078	95907271	1000	+	.	gene_id "MSTRG.198546"; transcript_id "MSTRG.198546.11"; exon_number "4";
chr9	StringTie	exon	95915668	95915829	1000	+	.	gene_id "MSTRG.198546"; transcript_id "MSTRG.198546.11"; exon_number "5";
chr9	StringTie	exon	95916227	95916434	1000	+	.	gene_id "MSTRG.198546"; transcript_id "MSTRG.198546.11"; exon_number "6";
chr9	StringTie	exon	95921175	95921315	1000	+	.	gene_id "MSTRG.198546"; transcript_id "MSTRG.198546.11"; exon_number "7";
chr9	StringTie	exon	95922305	95922418	1000	+	.	gene_id "MSTRG.198546"; transcript_id "MSTRG.198546.11"; exon_number "8";
chr9	StringTie	exon	95923260	95923379	1000	+	.	gene_id "MSTRG.198546"; transcript_id "MSTRG.198546.11"; exon_number "9";
chr9	StringTie	exon	95928079	95928150	1000	+	.	gene_id "MSTRG.198546"; transcript_id "MSTRG.198546.11"; exon_number "10";
chr9	StringTie	exon	95928719	95928864	1000	+	.	gene_id "MSTRG.198546"; transcript_id "MSTRG.198546.11"; exon_number "11";
chr9	StringTie	exon	95941454	95941549	1000	+	.	gene_id "MSTRG.198546"; transcript_id "MSTRG.198546.11"; exon_number "12";
chr9	StringTie	exon	95955914	95956013	1000	+	.	gene_id "MSTRG.198546"; transcript_id "MSTRG.198546.11"; exon_number "13";
chr9	StringTie	exon	95966562	95966714	1000	+	.	gene_id "MSTRG.198546"; transcript_id "MSTRG.198546.11"; exon_number "14";
chr9	StringTie	exon	95970576	95970656	1000	+	.	gene_id "MSTRG.198546"; transcript_id "MSTRG.198546.11"; exon_number "15";
chr9	StringTie	exon	95971933	95973088	1000	+	.	gene_id "MSTRG.198546"; transcript_id "MSTRG.198546.11"; exon_number "16";
chr9	StringTie	exon	95978061	95978215	1000	+	.	gene_id "MSTRG.198546"; transcript_id "MSTRG.198546.11"; exon_number "17";
chr9	StringTie	exon	95997246	95997413	1000	+	.	gene_id "MSTRG.198546"; transcript_id "MSTRG.198546.11"; exon_number "18";
chr9	StringTie	exon	96004520	96004701	1000	+	.	gene_id "MSTRG.198546"; transcript_id "MSTRG.198546.11"; exon_number "19";
chr9	StringTie	exon	96012225	96019240	1000	+	.	gene_id "MSTRG.198546"; transcript_id "MSTRG.198546.11"; exon_number "20";
chr9	StringTie	transcript	95874683	96056987	1000	+	.	gene_id "MSTRG.198546"; transcript_id "MSTRG.198546.12";
chr9	StringTie	exon	95874683	95876084	1000	+	.	gene_id "MSTRG.198546"; transcript_id "MSTRG.198546.12"; exon_number "1";
chr9	StringTie	exon	95880869	95881293	1000	+	.	gene_id "MSTRG.198546"; transcript_id "MSTRG.198546.12"; exon_number "2";
chr9	StringTie	exon	95897849	95897971	1000	+	.	gene_id "MSTRG.198546"; transcript_id "MSTRG.198546.12"; exon_number "3";
chr9	StringTie	exon	95907078	95907271	1000	+	.	gene_id "MSTRG.198546"; transcript_id "MSTRG.198546.12"; exon_number "4";
chr9	StringTie	exon	95915668	95915829	1000	+	.	gene_id "MSTRG.198546"; transcript_id "MSTRG.198546.12"; exon_number "5";
chr9	StringTie	exon	95916227	95916434	1000	+	.	gene_id "MSTRG.198546"; transcript_id "MSTRG.198546.12"; exon_number "6";
chr9	StringTie	exon	95921175	95921315	1000	+	.	gene_id "MSTRG.198546"; transcript_id "MSTRG.198546.12"; exon_number "7";
chr9	StringTie	exon	95922305	95922418	1000	+	.	gene_id "MSTRG.198546"; transcript_id "MSTRG.198546.12"; exon_number "8";
chr9	StringTie	exon	95923260	95923379	1000	+	.	gene_id "MSTRG.198546"; transcript_id "MSTRG.198546.12"; exon_number "9";
chr9	StringTie	exon	95928079	95928150	1000	+	.	gene_id "MSTRG.198546"; transcript_id "MSTRG.198546.12"; exon_number "10";
chr9	StringTie	exon	95928719	95928864	1000	+	.	gene_id "MSTRG.198546"; transcript_id "MSTRG.198546.12"; exon_number "11";
chr9	StringTie	exon	95941454	95941549	1000	+	.	gene_id "MSTRG.198546"; transcript_id "MSTRG.198546.12"; exon_number "12";
chr9	StringTie	exon	95955914	95956013	1000	+	.	gene_id "MSTRG.198546"; transcript_id "MSTRG.198546.12"; exon_number "13";
chr9	StringTie	exon	95966562	95966714	1000	+	.	gene_id "MSTRG.198546"; transcript_id "MSTRG.198546.12"; exon_number "14";
chr9	StringTie	exon	95967459	95967625	1000	+	.	gene_id "MSTRG.198546"; transcript_id "MSTRG.198546.12"; exon_number "15";
chr9	StringTie	exon	95970576	95970656	1000	+	.	gene_id "MSTRG.198546"; transcript_id "MSTRG.198546.12"; exon_number "16";
chr9	StringTie	exon	95971933	95973088	1000	+	.	gene_id "MSTRG.198546"; transcript_id "MSTRG.198546.12"; exon_number "17";
chr9	StringTie	exon	95978061	95978215	1000	+	.	gene_id "MSTRG.198546"; transcript_id "MSTRG.198546.12"; exon_number "18";
chr9	StringTie	exon	96004520	96004701	1000	+	.	gene_id "MSTRG.198546"; transcript_id "MSTRG.198546.12"; exon_number "19";
chr9	StringTie	exon	96012225	96022372	1000	+	.	gene_id "MSTRG.198546"; transcript_id "MSTRG.198546.12"; exon_number "20";
chr9	StringTie	exon	96038876	96039127	1000	+	.	gene_id "MSTRG.198546"; transcript_id "MSTRG.198546.12"; exon_number "21";
chr9	StringTie	exon	96056934	96056987	1000	+	.	gene_id "MSTRG.198546"; transcript_id "MSTRG.198546.12"; exon_number "22";
chr9	StringTie	transcript	95874901	96018401	1000	+	.	gene_id "MSTRG.198546"; transcript_id "MSTRG.198546.13";
chr9	StringTie	exon	95874901	95876084	1000	+	.	gene_id "MSTRG.198546"; transcript_id "MSTRG.198546.13"; exon_number "1";
chr9	StringTie	exon	95880869	95881293	1000	+	.	gene_id "MSTRG.198546"; transcript_id "MSTRG.198546.13"; exon_number "2";
chr9	StringTie	exon	95897849	95897971	1000	+	.	gene_id "MSTRG.198546"; transcript_id "MSTRG.198546.13"; exon_number "3";
chr9	StringTie	exon	95907078	95907271	1000	+	.	gene_id "MSTRG.198546"; transcript_id "MSTRG.198546.13"; exon_number "4";
chr9	StringTie	exon	95915668	95915829	1000	+	.	gene_id "MSTRG.198546"; transcript_id "MSTRG.198546.13"; exon_number "5";
chr9	StringTie	exon	95916227	95916434	1000	+	.	gene_id "MSTRG.198546"; transcript_id "MSTRG.198546.13"; exon_number "6";
chr9	StringTie	exon	95921175	95921315	1000	+	.	gene_id "MSTRG.198546"; transcript_id "MSTRG.198546.13"; exon_number "7";
chr9	StringTie	exon	95922305	95922418	1000	+	.	gene_id "MSTRG.198546"; transcript_id "MSTRG.198546.13"; exon_number "8";
chr9	StringTie	exon	95923260	95923379	1000	+	.	gene_id "MSTRG.198546"; transcript_id "MSTRG.198546.13"; exon_number "9";
chr9	StringTie	exon	95928079	95928150	1000	+	.	gene_id "MSTRG.198546"; transcript_id "MSTRG.198546.13"; exon_number "10";
chr9	StringTie	exon	95928719	95928864	1000	+	.	gene_id "MSTRG.198546"; transcript_id "MSTRG.198546.13"; exon_number "11";
chr9	StringTie	exon	95941454	95941549	1000	+	.	gene_id "MSTRG.198546"; transcript_id "MSTRG.198546.13"; exon_number "12";
chr9	StringTie	exon	95954728	95954922	1000	+	.	gene_id "MSTRG.198546"; transcript_id "MSTRG.198546.13"; exon_number "13";
chr9	StringTie	exon	95955914	95956013	1000	+	.	gene_id "MSTRG.198546"; transcript_id "MSTRG.198546.13"; exon_number "14";
chr9	StringTie	exon	95966562	95966714	1000	+	.	gene_id "MSTRG.198546"; transcript_id "MSTRG.198546.13"; exon_number "15";
chr9	StringTie	exon	95970576	95970656	1000	+	.	gene_id "MSTRG.198546"; transcript_id "MSTRG.198546.13"; exon_number "16";
chr9	StringTie	exon	95971933	95973088	1000	+	.	gene_id "MSTRG.198546"; transcript_id "MSTRG.198546.13"; exon_number "17";
chr9	StringTie	exon	95978061	95978215	1000	+	.	gene_id "MSTRG.198546"; transcript_id "MSTRG.198546.13"; exon_number "18";
chr9	StringTie	exon	95995899	95997413	1000	+	.	gene_id "MSTRG.198546"; transcript_id "MSTRG.198546.13"; exon_number "19";
chr9	StringTie	exon	96004520	96004701	1000	+	.	gene_id "MSTRG.198546"; transcript_id "MSTRG.198546.13"; exon_number "20";
chr9	StringTie	exon	96012225	96014895	1000	+	.	gene_id "MSTRG.198546"; transcript_id "MSTRG.198546.13"; exon_number "21";
chr9	StringTie	exon	96016942	96018401	1000	+	.	gene_id "MSTRG.198546"; transcript_id "MSTRG.198546.13"; exon_number "22";
chr9	StringTie	transcript	95875658	96018548	1000	+	.	gene_id "MSTRG.198546"; transcript_id "MSTRG.198546.14";
chr9	StringTie	exon	95875658	95876084	1000	+	.	gene_id "MSTRG.198546"; transcript_id "MSTRG.198546.14"; exon_number "1";
chr9	StringTie	exon	95880869	95881293	1000	+	.	gene_id "MSTRG.198546"; transcript_id "MSTRG.198546.14"; exon_number "2";
chr9	StringTie	exon	95897849	95897971	1000	+	.	gene_id "MSTRG.198546"; transcript_id "MSTRG.198546.14"; exon_number "3";
chr9	StringTie	exon	95907078	95907271	1000	+	.	gene_id "MSTRG.198546"; transcript_id "MSTRG.198546.14"; exon_number "4";
chr9	StringTie	exon	95915668	95915829	1000	+	.	gene_id "MSTRG.198546"; transcript_id "MSTRG.198546.14"; exon_number "5";
chr9	StringTie	exon	95916227	95916434	1000	+	.	gene_id "MSTRG.198546"; transcript_id "MSTRG.198546.14"; exon_number "6";
chr9	StringTie	exon	95921175	95921315	1000	+	.	gene_id "MSTRG.198546"; transcript_id "MSTRG.198546.14"; exon_number "7";
chr9	StringTie	exon	95922305	95922418	1000	+	.	gene_id "MSTRG.198546"; transcript_id "MSTRG.198546.14"; exon_number "8";
chr9	StringTie	exon	95923260	95923379	1000	+	.	gene_id "MSTRG.198546"; transcript_id "MSTRG.198546.14"; exon_number "9";
chr9	StringTie	exon	95928079	95928150	1000	+	.	gene_id "MSTRG.198546"; transcript_id "MSTRG.198546.14"; exon_number "10";
chr9	StringTie	exon	95928719	95928864	1000	+	.	gene_id "MSTRG.198546"; transcript_id "MSTRG.198546.14"; exon_number "11";
chr9	StringTie	exon	95941454	95941549	1000	+	.	gene_id "MSTRG.198546"; transcript_id "MSTRG.198546.14"; exon_number "12";
chr9	StringTie	exon	95955914	95956013	1000	+	.	gene_id "MSTRG.198546"; transcript_id "MSTRG.198546.14"; exon_number "13";
chr9	StringTie	exon	95966562	95966714	1000	+	.	gene_id "MSTRG.198546"; transcript_id "MSTRG.198546.14"; exon_number "14";
chr9	StringTie	exon	95970576	95970656	1000	+	.	gene_id "MSTRG.198546"; transcript_id "MSTRG.198546.14"; exon_number "15";
chr9	StringTie	exon	95971933	95973088	1000	+	.	gene_id "MSTRG.198546"; transcript_id "MSTRG.198546.14"; exon_number "16";
chr9	StringTie	exon	95978061	95978215	1000	+	.	gene_id "MSTRG.198546"; transcript_id "MSTRG.198546.14"; exon_number "17";
chr9	StringTie	exon	95996287	95997413	1000	+	.	gene_id "MSTRG.198546"; transcript_id "MSTRG.198546.14"; exon_number "18";
chr9	StringTie	exon	96004520	96004701	1000	+	.	gene_id "MSTRG.198546"; transcript_id "MSTRG.198546.14"; exon_number "19";
chr9	StringTie	exon	96012225	96018548	1000	+	.	gene_id "MSTRG.198546"; transcript_id "MSTRG.198546.14"; exon_number "20";
chr9	StringTie	transcript	95875661	95884421	1000	+	.	gene_id "MSTRG.198546"; transcript_id "MSTRG.198546.15";
chr9	StringTie	exon	95875661	95876084	1000	+	.	gene_id "MSTRG.198546"; transcript_id "MSTRG.198546.15"; exon_number "1";
chr9	StringTie	exon	95880869	95881293	1000	+	.	gene_id "MSTRG.198546"; transcript_id "MSTRG.198546.15"; exon_number "2";
chr9	StringTie	exon	95883088	95884421	1000	+	.	gene_id "MSTRG.198546"; transcript_id "MSTRG.198546.15"; exon_number "3";
chr9	StringTie	transcript	95875663	96015315	1000	+	.	gene_id "MSTRG.198546"; transcript_id "MSTRG.198546.16";
chr9	StringTie	exon	95875663	95876084	1000	+	.	gene_id "MSTRG.198546"; transcript_id "MSTRG.198546.16"; exon_number "1";
chr9	StringTie	exon	95880869	95881293	1000	+	.	gene_id "MSTRG.198546"; transcript_id "MSTRG.198546.16"; exon_number "2";
chr9	StringTie	exon	95897849	95897971	1000	+	.	gene_id "MSTRG.198546"; transcript_id "MSTRG.198546.16"; exon_number "3";
chr9	StringTie	exon	95907078	95907271	1000	+	.	gene_id "MSTRG.198546"; transcript_id "MSTRG.198546.16"; exon_number "4";
chr9	StringTie	exon	95915668	95915829	1000	+	.	gene_id "MSTRG.198546"; transcript_id "MSTRG.198546.16"; exon_number "5";
chr9	StringTie	exon	95916227	95916434	1000	+	.	gene_id "MSTRG.198546"; transcript_id "MSTRG.198546.16"; exon_number "6";
chr9	StringTie	exon	95921175	95921315	1000	+	.	gene_id "MSTRG.198546"; transcript_id "MSTRG.198546.16"; exon_number "7";
chr9	StringTie	exon	95922305	95922418	1000	+	.	gene_id "MSTRG.198546"; transcript_id "MSTRG.198546.16"; exon_number "8";
chr9	StringTie	exon	95923260	95923379	1000	+	.	gene_id "MSTRG.198546"; transcript_id "MSTRG.198546.16"; exon_number "9";
chr9	StringTie	exon	95928079	95928150	1000	+	.	gene_id "MSTRG.198546"; transcript_id "MSTRG.198546.16"; exon_number "10";
chr9	StringTie	exon	95928719	95928864	1000	+	.	gene_id "MSTRG.198546"; transcript_id "MSTRG.198546.16"; exon_number "11";
chr9	StringTie	exon	95941454	95941549	1000	+	.	gene_id "MSTRG.198546"; transcript_id "MSTRG.198546.16"; exon_number "12";
chr9	StringTie	exon	95954728	95954922	1000	+	.	gene_id "MSTRG.198546"; transcript_id "MSTRG.198546.16"; exon_number "13";
chr9	StringTie	exon	95955914	95956013	1000	+	.	gene_id "MSTRG.198546"; transcript_id "MSTRG.198546.16"; exon_number "14";
chr9	StringTie	exon	95966562	95966714	1000	+	.	gene_id "MSTRG.198546"; transcript_id "MSTRG.198546.16"; exon_number "15";
chr9	StringTie	exon	95970576	95970656	1000	+	.	gene_id "MSTRG.198546"; transcript_id "MSTRG.198546.16"; exon_number "16";
chr9	StringTie	exon	95971933	95973088	1000	+	.	gene_id "MSTRG.198546"; transcript_id "MSTRG.198546.16"; exon_number "17";
chr9	StringTie	exon	95978061	95978215	1000	+	.	gene_id "MSTRG.198546"; transcript_id "MSTRG.198546.16"; exon_number "18";
chr9	StringTie	exon	95997246	95997413	1000	+	.	gene_id "MSTRG.198546"; transcript_id "MSTRG.198546.16"; exon_number "19";
chr9	StringTie	exon	96004520	96004701	1000	+	.	gene_id "MSTRG.198546"; transcript_id "MSTRG.198546.16"; exon_number "20";
chr9	StringTie	exon	96012225	96015315	1000	+	.	gene_id "MSTRG.198546"; transcript_id "MSTRG.198546.16"; exon_number "21";
chr9	StringTie	transcript	95875668	96018499	1000	+	.	gene_id "MSTRG.198546"; transcript_id "MSTRG.198546.17";
chr9	StringTie	exon	95875668	95876084	1000	+	.	gene_id "MSTRG.198546"; transcript_id "MSTRG.198546.17"; exon_number "1";
chr9	StringTie	exon	95880869	95881293	1000	+	.	gene_id "MSTRG.198546"; transcript_id "MSTRG.198546.17"; exon_number "2";
chr9	StringTie	exon	95897849	95897971	1000	+	.	gene_id "MSTRG.198546"; transcript_id "MSTRG.198546.17"; exon_number "3";
chr9	StringTie	exon	95907078	95907271	1000	+	.	gene_id "MSTRG.198546"; transcript_id "MSTRG.198546.17"; exon_number "4";
chr9	StringTie	exon	95915668	95915829	1000	+	.	gene_id "MSTRG.198546"; transcript_id "MSTRG.198546.17"; exon_number "5";
chr9	StringTie	exon	95916227	95916434	1000	+	.	gene_id "MSTRG.198546"; transcript_id "MSTRG.198546.17"; exon_number "6";
chr9	StringTie	exon	95921175	95921315	1000	+	.	gene_id "MSTRG.198546"; transcript_id "MSTRG.198546.17"; exon_number "7";
chr9	StringTie	exon	95922305	95922418	1000	+	.	gene_id "MSTRG.198546"; transcript_id "MSTRG.198546.17"; exon_number "8";
chr9	StringTie	exon	95923260	95923379	1000	+	.	gene_id "MSTRG.198546"; transcript_id "MSTRG.198546.17"; exon_number "9";
chr9	StringTie	exon	95928151	95928277	1000	+	.	gene_id "MSTRG.198546"; transcript_id "MSTRG.198546.17"; exon_number "10";
chr9	StringTie	exon	95928719	95928864	1000	+	.	gene_id "MSTRG.198546"; transcript_id "MSTRG.198546.17"; exon_number "11";
chr9	StringTie	exon	95941454	95941549	1000	+	.	gene_id "MSTRG.198546"; transcript_id "MSTRG.198546.17"; exon_number "12";
chr9	StringTie	exon	95954728	95954922	1000	+	.	gene_id "MSTRG.198546"; transcript_id "MSTRG.198546.17"; exon_number "13";
chr9	StringTie	exon	95955914	95956013	1000	+	.	gene_id "MSTRG.198546"; transcript_id "MSTRG.198546.17"; exon_number "14";
chr9	StringTie	exon	95966562	95966714	1000	+	.	gene_id "MSTRG.198546"; transcript_id "MSTRG.198546.17"; exon_number "15";
chr9	StringTie	exon	95967459	95967625	1000	+	.	gene_id "MSTRG.198546"; transcript_id "MSTRG.198546.17"; exon_number "16";
chr9	StringTie	exon	95970576	95970656	1000	+	.	gene_id "MSTRG.198546"; transcript_id "MSTRG.198546.17"; exon_number "17";
chr9	StringTie	exon	95971933	95973088	1000	+	.	gene_id "MSTRG.198546"; transcript_id "MSTRG.198546.17"; exon_number "18";
chr9	StringTie	exon	95978061	95978215	1000	+	.	gene_id "MSTRG.198546"; transcript_id "MSTRG.198546.17"; exon_number "19";
chr9	StringTie	exon	96004520	96004701	1000	+	.	gene_id "MSTRG.198546"; transcript_id "MSTRG.198546.17"; exon_number "20";
chr9	StringTie	exon	96012225	96014825	1000	+	.	gene_id "MSTRG.198546"; transcript_id "MSTRG.198546.17"; exon_number "21";
chr9	StringTie	exon	96017894	96018499	1000	+	.	gene_id "MSTRG.198546"; transcript_id "MSTRG.198546.17"; exon_number "22";
chr9	StringTie	transcript	95875668	95883354	1000	+	.	gene_id "MSTRG.198546"; transcript_id "MSTRG.198546.18";
chr9	StringTie	exon	95875668	95876084	1000	+	.	gene_id "MSTRG.198546"; transcript_id "MSTRG.198546.18"; exon_number "1";
chr9	StringTie	exon	95880869	95881293	1000	+	.	gene_id "MSTRG.198546"; transcript_id "MSTRG.198546.18"; exon_number "2";
chr9	StringTie	exon	95882274	95882340	1000	+	.	gene_id "MSTRG.198546"; transcript_id "MSTRG.198546.18"; exon_number "3";
chr9	StringTie	exon	95883088	95883354	1000	+	.	gene_id "MSTRG.198546"; transcript_id "MSTRG.198546.18"; exon_number "4";
chr9	StringTie	transcript	95875668	96041714	1000	+	.	gene_id "MSTRG.198546"; transcript_id "MSTRG.198546.19";
chr9	StringTie	exon	95875668	95876084	1000	+	.	gene_id "MSTRG.198546"; transcript_id "MSTRG.198546.19"; exon_number "1";
chr9	StringTie	exon	95880869	95881293	1000	+	.	gene_id "MSTRG.198546"; transcript_id "MSTRG.198546.19"; exon_number "2";
chr9	StringTie	exon	95897849	95897971	1000	+	.	gene_id "MSTRG.198546"; transcript_id "MSTRG.198546.19"; exon_number "3";
chr9	StringTie	exon	95907078	95907271	1000	+	.	gene_id "MSTRG.198546"; transcript_id "MSTRG.198546.19"; exon_number "4";
chr9	StringTie	exon	95915668	95915829	1000	+	.	gene_id "MSTRG.198546"; transcript_id "MSTRG.198546.19"; exon_number "5";
chr9	StringTie	exon	95916227	95916434	1000	+	.	gene_id "MSTRG.198546"; transcript_id "MSTRG.198546.19"; exon_number "6";
chr9	StringTie	exon	95921175	95921315	1000	+	.	gene_id "MSTRG.198546"; transcript_id "MSTRG.198546.19"; exon_number "7";
chr9	StringTie	exon	95922305	95922418	1000	+	.	gene_id "MSTRG.198546"; transcript_id "MSTRG.198546.19"; exon_number "8";
chr9	StringTie	exon	95923260	95923379	1000	+	.	gene_id "MSTRG.198546"; transcript_id "MSTRG.198546.19"; exon_number "9";
chr9	StringTie	exon	95928079	95928150	1000	+	.	gene_id "MSTRG.198546"; transcript_id "MSTRG.198546.19"; exon_number "10";
chr9	StringTie	exon	95928719	95928864	1000	+	.	gene_id "MSTRG.198546"; transcript_id "MSTRG.198546.19"; exon_number "11";
chr9	StringTie	exon	95941454	95941549	1000	+	.	gene_id "MSTRG.198546"; transcript_id "MSTRG.198546.19"; exon_number "12";
chr9	StringTie	exon	95955914	95956013	1000	+	.	gene_id "MSTRG.198546"; transcript_id "MSTRG.198546.19"; exon_number "13";
chr9	StringTie	exon	95966562	95966714	1000	+	.	gene_id "MSTRG.198546"; transcript_id "MSTRG.198546.19"; exon_number "14";
chr9	StringTie	exon	95967459	95967625	1000	+	.	gene_id "MSTRG.198546"; transcript_id "MSTRG.198546.19"; exon_number "15";
chr9	StringTie	exon	95970576	95970656	1000	+	.	gene_id "MSTRG.198546"; transcript_id "MSTRG.198546.19"; exon_number "16";
chr9	StringTie	exon	95971933	95973088	1000	+	.	gene_id "MSTRG.198546"; transcript_id "MSTRG.198546.19"; exon_number "17";
chr9	StringTie	exon	95978061	95978215	1000	+	.	gene_id "MSTRG.198546"; transcript_id "MSTRG.198546.19"; exon_number "18";
chr9	StringTie	exon	96004520	96004701	1000	+	.	gene_id "MSTRG.198546"; transcript_id "MSTRG.198546.19"; exon_number "19";
chr9	StringTie	exon	96038876	96041714	1000	+	.	gene_id "MSTRG.198546"; transcript_id "MSTRG.198546.19"; exon_number "20";
chr9	StringTie	transcript	95874621	95982140	1000	+	.	gene_id "MSTRG.198546"; transcript_id "MSTRG.198546.2";
chr9	StringTie	exon	95874621	95875124	1000	+	.	gene_id "MSTRG.198546"; transcript_id "MSTRG.198546.2"; exon_number "1";
chr9	StringTie	exon	95875233	95876084	1000	+	.	gene_id "MSTRG.198546"; transcript_id "MSTRG.198546.2"; exon_number "2";
chr9	StringTie	exon	95880869	95881293	1000	+	.	gene_id "MSTRG.198546"; transcript_id "MSTRG.198546.2"; exon_number "3";
chr9	StringTie	exon	95897849	95897971	1000	+	.	gene_id "MSTRG.198546"; transcript_id "MSTRG.198546.2"; exon_number "4";
chr9	StringTie	exon	95907078	95907271	1000	+	.	gene_id "MSTRG.198546"; transcript_id "MSTRG.198546.2"; exon_number "5";
chr9	StringTie	exon	95915668	95915829	1000	+	.	gene_id "MSTRG.198546"; transcript_id "MSTRG.198546.2"; exon_number "6";
chr9	StringTie	exon	95916227	95916434	1000	+	.	gene_id "MSTRG.198546"; transcript_id "MSTRG.198546.2"; exon_number "7";
chr9	StringTie	exon	95921175	95921315	1000	+	.	gene_id "MSTRG.198546"; transcript_id "MSTRG.198546.2"; exon_number "8";
chr9	StringTie	exon	95922305	95922418	1000	+	.	gene_id "MSTRG.198546"; transcript_id "MSTRG.198546.2"; exon_number "9";
chr9	StringTie	exon	95923260	95923379	1000	+	.	gene_id "MSTRG.198546"; transcript_id "MSTRG.198546.2"; exon_number "10";
chr9	StringTie	exon	95928079	95928150	1000	+	.	gene_id "MSTRG.198546"; transcript_id "MSTRG.198546.2"; exon_number "11";
chr9	StringTie	exon	95928719	95928864	1000	+	.	gene_id "MSTRG.198546"; transcript_id "MSTRG.198546.2"; exon_number "12";
chr9	StringTie	exon	95941454	95941549	1000	+	.	gene_id "MSTRG.198546"; transcript_id "MSTRG.198546.2"; exon_number "13";
chr9	StringTie	exon	95955914	95956013	1000	+	.	gene_id "MSTRG.198546"; transcript_id "MSTRG.198546.2"; exon_number "14";
chr9	StringTie	exon	95966562	95966714	1000	+	.	gene_id "MSTRG.198546"; transcript_id "MSTRG.198546.2"; exon_number "15";
chr9	StringTie	exon	95970576	95970656	1000	+	.	gene_id "MSTRG.198546"; transcript_id "MSTRG.198546.2"; exon_number "16";
chr9	StringTie	exon	95971933	95973088	1000	+	.	gene_id "MSTRG.198546"; transcript_id "MSTRG.198546.2"; exon_number "17";
chr9	StringTie	exon	95978061	95978215	1000	+	.	gene_id "MSTRG.198546"; transcript_id "MSTRG.198546.2"; exon_number "18";
chr9	StringTie	exon	95981561	95982140	1000	+	.	gene_id "MSTRG.198546"; transcript_id "MSTRG.198546.2"; exon_number "19";
chr9	StringTie	transcript	95875669	96041423	1000	+	.	gene_id "MSTRG.198546"; transcript_id "MSTRG.198546.20";
chr9	StringTie	exon	95875669	95876084	1000	+	.	gene_id "MSTRG.198546"; transcript_id "MSTRG.198546.20"; exon_number "1";
chr9	StringTie	exon	95880869	95881293	1000	+	.	gene_id "MSTRG.198546"; transcript_id "MSTRG.198546.20"; exon_number "2";
chr9	StringTie	exon	95897849	95897971	1000	+	.	gene_id "MSTRG.198546"; transcript_id "MSTRG.198546.20"; exon_number "3";
chr9	StringTie	exon	95907078	95907271	1000	+	.	gene_id "MSTRG.198546"; transcript_id "MSTRG.198546.20"; exon_number "4";
chr9	StringTie	exon	95915668	95915829	1000	+	.	gene_id "MSTRG.198546"; transcript_id "MSTRG.198546.20"; exon_number "5";
chr9	StringTie	exon	95916227	95916434	1000	+	.	gene_id "MSTRG.198546"; transcript_id "MSTRG.198546.20"; exon_number "6";
chr9	StringTie	exon	95921175	95921315	1000	+	.	gene_id "MSTRG.198546"; transcript_id "MSTRG.198546.20"; exon_number "7";
chr9	StringTie	exon	95922305	95922418	1000	+	.	gene_id "MSTRG.198546"; transcript_id "MSTRG.198546.20"; exon_number "8";
chr9	StringTie	exon	95923260	95923379	1000	+	.	gene_id "MSTRG.198546"; transcript_id "MSTRG.198546.20"; exon_number "9";
chr9	StringTie	exon	95928079	95928150	1000	+	.	gene_id "MSTRG.198546"; transcript_id "MSTRG.198546.20"; exon_number "10";
chr9	StringTie	exon	95928719	95928864	1000	+	.	gene_id "MSTRG.198546"; transcript_id "MSTRG.198546.20"; exon_number "11";
chr9	StringTie	exon	95941454	95941549	1000	+	.	gene_id "MSTRG.198546"; transcript_id "MSTRG.198546.20"; exon_number "12";
chr9	StringTie	exon	95955914	95956013	1000	+	.	gene_id "MSTRG.198546"; transcript_id "MSTRG.198546.20"; exon_number "13";
chr9	StringTie	exon	95966562	95966714	1000	+	.	gene_id "MSTRG.198546"; transcript_id "MSTRG.198546.20"; exon_number "14";
chr9	StringTie	exon	95970576	95970656	1000	+	.	gene_id "MSTRG.198546"; transcript_id "MSTRG.198546.20"; exon_number "15";
chr9	StringTie	exon	95971933	95973088	1000	+	.	gene_id "MSTRG.198546"; transcript_id "MSTRG.198546.20"; exon_number "16";
chr9	StringTie	exon	95978061	95978215	1000	+	.	gene_id "MSTRG.198546"; transcript_id "MSTRG.198546.20"; exon_number "17";
chr9	StringTie	exon	96004520	96004701	1000	+	.	gene_id "MSTRG.198546"; transcript_id "MSTRG.198546.20"; exon_number "18";
chr9	StringTie	exon	96038876	96041423	1000	+	.	gene_id "MSTRG.198546"; transcript_id "MSTRG.198546.20"; exon_number "19";
chr9	StringTie	transcript	95875673	95997145	1000	+	.	gene_id "MSTRG.198546"; transcript_id "MSTRG.198546.21";
chr9	StringTie	exon	95875673	95876084	1000	+	.	gene_id "MSTRG.198546"; transcript_id "MSTRG.198546.21"; exon_number "1";
chr9	StringTie	exon	95880869	95881293	1000	+	.	gene_id "MSTRG.198546"; transcript_id "MSTRG.198546.21"; exon_number "2";
chr9	StringTie	exon	95897849	95897971	1000	+	.	gene_id "MSTRG.198546"; transcript_id "MSTRG.198546.21"; exon_number "3";
chr9	StringTie	exon	95907078	95907271	1000	+	.	gene_id "MSTRG.198546"; transcript_id "MSTRG.198546.21"; exon_number "4";
chr9	StringTie	exon	95915668	95915829	1000	+	.	gene_id "MSTRG.198546"; transcript_id "MSTRG.198546.21"; exon_number "5";
chr9	StringTie	exon	95916227	95916434	1000	+	.	gene_id "MSTRG.198546"; transcript_id "MSTRG.198546.21"; exon_number "6";
chr9	StringTie	exon	95921175	95921315	1000	+	.	gene_id "MSTRG.198546"; transcript_id "MSTRG.198546.21"; exon_number "7";
chr9	StringTie	exon	95922305	95922418	1000	+	.	gene_id "MSTRG.198546"; transcript_id "MSTRG.198546.21"; exon_number "8";
chr9	StringTie	exon	95923260	95923379	1000	+	.	gene_id "MSTRG.198546"; transcript_id "MSTRG.198546.21"; exon_number "9";
chr9	StringTie	exon	95928079	95928150	1000	+	.	gene_id "MSTRG.198546"; transcript_id "MSTRG.198546.21"; exon_number "10";
chr9	StringTie	exon	95928719	95928864	1000	+	.	gene_id "MSTRG.198546"; transcript_id "MSTRG.198546.21"; exon_number "11";
chr9	StringTie	exon	95941454	95941549	1000	+	.	gene_id "MSTRG.198546"; transcript_id "MSTRG.198546.21"; exon_number "12";
chr9	StringTie	exon	95955914	95956013	1000	+	.	gene_id "MSTRG.198546"; transcript_id "MSTRG.198546.21"; exon_number "13";
chr9	StringTie	exon	95966562	95966714	1000	+	.	gene_id "MSTRG.198546"; transcript_id "MSTRG.198546.21"; exon_number "14";
chr9	StringTie	exon	95970576	95970656	1000	+	.	gene_id "MSTRG.198546"; transcript_id "MSTRG.198546.21"; exon_number "15";
chr9	StringTie	exon	95971933	95973088	1000	+	.	gene_id "MSTRG.198546"; transcript_id "MSTRG.198546.21"; exon_number "16";
chr9	StringTie	exon	95978061	95978215	1000	+	.	gene_id "MSTRG.198546"; transcript_id "MSTRG.198546.21"; exon_number "17";
chr9	StringTie	exon	95996638	95997145	1000	+	.	gene_id "MSTRG.198546"; transcript_id "MSTRG.198546.21"; exon_number "18";
chr9	StringTie	transcript	95875677	96018522	1000	+	.	gene_id "MSTRG.198546"; transcript_id "MSTRG.198546.22";
chr9	StringTie	exon	95875677	95876084	1000	+	.	gene_id "MSTRG.198546"; transcript_id "MSTRG.198546.22"; exon_number "1";
chr9	StringTie	exon	95880869	95881293	1000	+	.	gene_id "MSTRG.198546"; transcript_id "MSTRG.198546.22"; exon_number "2";
chr9	StringTie	exon	95897849	95897971	1000	+	.	gene_id "MSTRG.198546"; transcript_id "MSTRG.198546.22"; exon_number "3";
chr9	StringTie	exon	95907078	95907271	1000	+	.	gene_id "MSTRG.198546"; transcript_id "MSTRG.198546.22"; exon_number "4";
chr9	StringTie	exon	95915668	95915829	1000	+	.	gene_id "MSTRG.198546"; transcript_id "MSTRG.198546.22"; exon_number "5";
chr9	StringTie	exon	95916227	95916434	1000	+	.	gene_id "MSTRG.198546"; transcript_id "MSTRG.198546.22"; exon_number "6";
chr9	StringTie	exon	95921175	95921315	1000	+	.	gene_id "MSTRG.198546"; transcript_id "MSTRG.198546.22"; exon_number "7";
chr9	StringTie	exon	95922305	95922418	1000	+	.	gene_id "MSTRG.198546"; transcript_id "MSTRG.198546.22"; exon_number "8";
chr9	StringTie	exon	95923260	95923379	1000	+	.	gene_id "MSTRG.198546"; transcript_id "MSTRG.198546.22"; exon_number "9";
chr9	StringTie	exon	95928079	95928150	1000	+	.	gene_id "MSTRG.198546"; transcript_id "MSTRG.198546.22"; exon_number "10";
chr9	StringTie	exon	95928719	95928864	1000	+	.	gene_id "MSTRG.198546"; transcript_id "MSTRG.198546.22"; exon_number "11";
chr9	StringTie	exon	95941454	95941549	1000	+	.	gene_id "MSTRG.198546"; transcript_id "MSTRG.198546.22"; exon_number "12";
chr9	StringTie	exon	95954728	95954922	1000	+	.	gene_id "MSTRG.198546"; transcript_id "MSTRG.198546.22"; exon_number "13";
chr9	StringTie	exon	95955914	95956013	1000	+	.	gene_id "MSTRG.198546"; transcript_id "MSTRG.198546.22"; exon_number "14";
chr9	StringTie	exon	95966562	95966714	1000	+	.	gene_id "MSTRG.198546"; transcript_id "MSTRG.198546.22"; exon_number "15";
chr9	StringTie	exon	95967459	95967625	1000	+	.	gene_id "MSTRG.198546"; transcript_id "MSTRG.198546.22"; exon_number "16";
chr9	StringTie	exon	95970576	95970656	1000	+	.	gene_id "MSTRG.198546"; transcript_id "MSTRG.198546.22"; exon_number "17";
chr9	StringTie	exon	95971933	95973088	1000	+	.	gene_id "MSTRG.198546"; transcript_id "MSTRG.198546.22"; exon_number "18";
chr9	StringTie	exon	95978061	95978215	1000	+	.	gene_id "MSTRG.198546"; transcript_id "MSTRG.198546.22"; exon_number "19";
chr9	StringTie	exon	96004520	96004701	1000	+	.	gene_id "MSTRG.198546"; transcript_id "MSTRG.198546.22"; exon_number "20";
chr9	StringTie	exon	96012225	96018522	1000	+	.	gene_id "MSTRG.198546"; transcript_id "MSTRG.198546.22"; exon_number "21";
chr9	StringTie	transcript	95875683	95981875	1000	+	.	gene_id "MSTRG.198546"; transcript_id "MSTRG.198546.23";
chr9	StringTie	exon	95875683	95876084	1000	+	.	gene_id "MSTRG.198546"; transcript_id "MSTRG.198546.23"; exon_number "1";
chr9	StringTie	exon	95880869	95881293	1000	+	.	gene_id "MSTRG.198546"; transcript_id "MSTRG.198546.23"; exon_number "2";
chr9	StringTie	exon	95897849	95897971	1000	+	.	gene_id "MSTRG.198546"; transcript_id "MSTRG.198546.23"; exon_number "3";
chr9	StringTie	exon	95915668	95915829	1000	+	.	gene_id "MSTRG.198546"; transcript_id "MSTRG.198546.23"; exon_number "4";
chr9	StringTie	exon	95916227	95916434	1000	+	.	gene_id "MSTRG.198546"; transcript_id "MSTRG.198546.23"; exon_number "5";
chr9	StringTie	exon	95921175	95921315	1000	+	.	gene_id "MSTRG.198546"; transcript_id "MSTRG.198546.23"; exon_number "6";
chr9	StringTie	exon	95922305	95922418	1000	+	.	gene_id "MSTRG.198546"; transcript_id "MSTRG.198546.23"; exon_number "7";
chr9	StringTie	exon	95923260	95923379	1000	+	.	gene_id "MSTRG.198546"; transcript_id "MSTRG.198546.23"; exon_number "8";
chr9	StringTie	exon	95928079	95928150	1000	+	.	gene_id "MSTRG.198546"; transcript_id "MSTRG.198546.23"; exon_number "9";
chr9	StringTie	exon	95928719	95928864	1000	+	.	gene_id "MSTRG.198546"; transcript_id "MSTRG.198546.23"; exon_number "10";
chr9	StringTie	exon	95941454	95941549	1000	+	.	gene_id "MSTRG.198546"; transcript_id "MSTRG.198546.23"; exon_number "11";
chr9	StringTie	exon	95955914	95956013	1000	+	.	gene_id "MSTRG.198546"; transcript_id "MSTRG.198546.23"; exon_number "12";
chr9	StringTie	exon	95966562	95966714	1000	+	.	gene_id "MSTRG.198546"; transcript_id "MSTRG.198546.23"; exon_number "13";
chr9	StringTie	exon	95970576	95970656	1000	+	.	gene_id "MSTRG.198546"; transcript_id "MSTRG.198546.23"; exon_number "14";
chr9	StringTie	exon	95971933	95973088	1000	+	.	gene_id "MSTRG.198546"; transcript_id "MSTRG.198546.23"; exon_number "15";
chr9	StringTie	exon	95978061	95978215	1000	+	.	gene_id "MSTRG.198546"; transcript_id "MSTRG.198546.23"; exon_number "16";
chr9	StringTie	exon	95981561	95981875	1000	+	.	gene_id "MSTRG.198546"; transcript_id "MSTRG.198546.23"; exon_number "17";
chr9	StringTie	transcript	95875696	96018936	1000	+	.	gene_id "MSTRG.198546"; transcript_id "MSTRG.198546.24";
chr9	StringTie	exon	95875696	95876084	1000	+	.	gene_id "MSTRG.198546"; transcript_id "MSTRG.198546.24"; exon_number "1";
chr9	StringTie	exon	95880869	95881293	1000	+	.	gene_id "MSTRG.198546"; transcript_id "MSTRG.198546.24"; exon_number "2";
chr9	StringTie	exon	95897849	95897971	1000	+	.	gene_id "MSTRG.198546"; transcript_id "MSTRG.198546.24"; exon_number "3";
chr9	StringTie	exon	95907078	95907271	1000	+	.	gene_id "MSTRG.198546"; transcript_id "MSTRG.198546.24"; exon_number "4";
chr9	StringTie	exon	95907670	95907761	1000	+	.	gene_id "MSTRG.198546"; transcript_id "MSTRG.198546.24"; exon_number "5";
chr9	StringTie	exon	95915668	95915829	1000	+	.	gene_id "MSTRG.198546"; transcript_id "MSTRG.198546.24"; exon_number "6";
chr9	StringTie	exon	95916227	95916434	1000	+	.	gene_id "MSTRG.198546"; transcript_id "MSTRG.198546.24"; exon_number "7";
chr9	StringTie	exon	95921175	95921315	1000	+	.	gene_id "MSTRG.198546"; transcript_id "MSTRG.198546.24"; exon_number "8";
chr9	StringTie	exon	95922305	95922418	1000	+	.	gene_id "MSTRG.198546"; transcript_id "MSTRG.198546.24"; exon_number "9";
chr9	StringTie	exon	95923260	95923379	1000	+	.	gene_id "MSTRG.198546"; transcript_id "MSTRG.198546.24"; exon_number "10";
chr9	StringTie	exon	95928079	95928150	1000	+	.	gene_id "MSTRG.198546"; transcript_id "MSTRG.198546.24"; exon_number "11";
chr9	StringTie	exon	95928719	95928864	1000	+	.	gene_id "MSTRG.198546"; transcript_id "MSTRG.198546.24"; exon_number "12";
chr9	StringTie	exon	95941454	95941549	1000	+	.	gene_id "MSTRG.198546"; transcript_id "MSTRG.198546.24"; exon_number "13";
chr9	StringTie	exon	95954728	95954922	1000	+	.	gene_id "MSTRG.198546"; transcript_id "MSTRG.198546.24"; exon_number "14";
chr9	StringTie	exon	95955914	95956013	1000	+	.	gene_id "MSTRG.198546"; transcript_id "MSTRG.198546.24"; exon_number "15";
chr9	StringTie	exon	95966562	95966714	1000	+	.	gene_id "MSTRG.198546"; transcript_id "MSTRG.198546.24"; exon_number "16";
chr9	StringTie	exon	95970576	95970656	1000	+	.	gene_id "MSTRG.198546"; transcript_id "MSTRG.198546.24"; exon_number "17";
chr9	StringTie	exon	95971933	95973088	1000	+	.	gene_id "MSTRG.198546"; transcript_id "MSTRG.198546.24"; exon_number "18";
chr9	StringTie	exon	95978061	95978215	1000	+	.	gene_id "MSTRG.198546"; transcript_id "MSTRG.198546.24"; exon_number "19";
chr9	StringTie	exon	96004520	96004701	1000	+	.	gene_id "MSTRG.198546"; transcript_id "MSTRG.198546.24"; exon_number "20";
chr9	StringTie	exon	96012225	96018936	1000	+	.	gene_id "MSTRG.198546"; transcript_id "MSTRG.198546.24"; exon_number "21";
chr9	StringTie	transcript	95875699	96019700	1000	+	.	gene_id "MSTRG.198546"; transcript_id "MSTRG.198546.25";
chr9	StringTie	exon	95875699	95876084	1000	+	.	gene_id "MSTRG.198546"; transcript_id "MSTRG.198546.25"; exon_number "1";
chr9	StringTie	exon	95880869	95881293	1000	+	.	gene_id "MSTRG.198546"; transcript_id "MSTRG.198546.25"; exon_number "2";
chr9	StringTie	exon	95897849	95897971	1000	+	.	gene_id "MSTRG.198546"; transcript_id "MSTRG.198546.25"; exon_number "3";
chr9	StringTie	exon	95907078	95907271	1000	+	.	gene_id "MSTRG.198546"; transcript_id "MSTRG.198546.25"; exon_number "4";
chr9	StringTie	exon	95915668	95915829	1000	+	.	gene_id "MSTRG.198546"; transcript_id "MSTRG.198546.25"; exon_number "5";
chr9	StringTie	exon	95916227	95916434	1000	+	.	gene_id "MSTRG.198546"; transcript_id "MSTRG.198546.25"; exon_number "6";
chr9	StringTie	exon	95921175	95921315	1000	+	.	gene_id "MSTRG.198546"; transcript_id "MSTRG.198546.25"; exon_number "7";
chr9	StringTie	exon	95922305	95922418	1000	+	.	gene_id "MSTRG.198546"; transcript_id "MSTRG.198546.25"; exon_number "8";
chr9	StringTie	exon	95923260	95923379	1000	+	.	gene_id "MSTRG.198546"; transcript_id "MSTRG.198546.25"; exon_number "9";
chr9	StringTie	exon	95928079	95928150	1000	+	.	gene_id "MSTRG.198546"; transcript_id "MSTRG.198546.25"; exon_number "10";
chr9	StringTie	exon	95928719	95928864	1000	+	.	gene_id "MSTRG.198546"; transcript_id "MSTRG.198546.25"; exon_number "11";
chr9	StringTie	exon	95941454	95941549	1000	+	.	gene_id "MSTRG.198546"; transcript_id "MSTRG.198546.25"; exon_number "12";
chr9	StringTie	exon	95955914	95956013	1000	+	.	gene_id "MSTRG.198546"; transcript_id "MSTRG.198546.25"; exon_number "13";
chr9	StringTie	exon	95966562	95966714	1000	+	.	gene_id "MSTRG.198546"; transcript_id "MSTRG.198546.25"; exon_number "14";
chr9	StringTie	exon	95970576	95970656	1000	+	.	gene_id "MSTRG.198546"; transcript_id "MSTRG.198546.25"; exon_number "15";
chr9	StringTie	exon	95971933	95973088	1000	+	.	gene_id "MSTRG.198546"; transcript_id "MSTRG.198546.25"; exon_number "16";
chr9	StringTie	exon	95978061	95978215	1000	+	.	gene_id "MSTRG.198546"; transcript_id "MSTRG.198546.25"; exon_number "17";
chr9	StringTie	exon	95996899	95997413	1000	+	.	gene_id "MSTRG.198546"; transcript_id "MSTRG.198546.25"; exon_number "18";
chr9	StringTie	exon	96004520	96004701	1000	+	.	gene_id "MSTRG.198546"; transcript_id "MSTRG.198546.25"; exon_number "19";
chr9	StringTie	exon	96012225	96019700	1000	+	.	gene_id "MSTRG.198546"; transcript_id "MSTRG.198546.25"; exon_number "20";
chr9	StringTie	transcript	95875699	96015617	1000	+	.	gene_id "MSTRG.198546"; transcript_id "MSTRG.198546.26";
chr9	StringTie	exon	95875699	95876084	1000	+	.	gene_id "MSTRG.198546"; transcript_id "MSTRG.198546.26"; exon_number "1";
chr9	StringTie	exon	95880869	95881293	1000	+	.	gene_id "MSTRG.198546"; transcript_id "MSTRG.198546.26"; exon_number "2";
chr9	StringTie	exon	95897849	95897971	1000	+	.	gene_id "MSTRG.198546"; transcript_id "MSTRG.198546.26"; exon_number "3";
chr9	StringTie	exon	95915668	95915829	1000	+	.	gene_id "MSTRG.198546"; transcript_id "MSTRG.198546.26"; exon_number "4";
chr9	StringTie	exon	95916227	95916434	1000	+	.	gene_id "MSTRG.198546"; transcript_id "MSTRG.198546.26"; exon_number "5";
chr9	StringTie	exon	95921175	95921315	1000	+	.	gene_id "MSTRG.198546"; transcript_id "MSTRG.198546.26"; exon_number "6";
chr9	StringTie	exon	95922305	95922418	1000	+	.	gene_id "MSTRG.198546"; transcript_id "MSTRG.198546.26"; exon_number "7";
chr9	StringTie	exon	95923260	95923379	1000	+	.	gene_id "MSTRG.198546"; transcript_id "MSTRG.198546.26"; exon_number "8";
chr9	StringTie	exon	95928079	95928150	1000	+	.	gene_id "MSTRG.198546"; transcript_id "MSTRG.198546.26"; exon_number "9";
chr9	StringTie	exon	95928719	95928864	1000	+	.	gene_id "MSTRG.198546"; transcript_id "MSTRG.198546.26"; exon_number "10";
chr9	StringTie	exon	95941454	95941549	1000	+	.	gene_id "MSTRG.198546"; transcript_id "MSTRG.198546.26"; exon_number "11";
chr9	StringTie	exon	95942054	95942071	1000	+	.	gene_id "MSTRG.198546"; transcript_id "MSTRG.198546.26"; exon_number "12";
chr9	StringTie	exon	95955914	95956013	1000	+	.	gene_id "MSTRG.198546"; transcript_id "MSTRG.198546.26"; exon_number "13";
chr9	StringTie	exon	95966562	95966714	1000	+	.	gene_id "MSTRG.198546"; transcript_id "MSTRG.198546.26"; exon_number "14";
chr9	StringTie	exon	95970576	95970656	1000	+	.	gene_id "MSTRG.198546"; transcript_id "MSTRG.198546.26"; exon_number "15";
chr9	StringTie	exon	95971933	95973088	1000	+	.	gene_id "MSTRG.198546"; transcript_id "MSTRG.198546.26"; exon_number "16";
chr9	StringTie	exon	95978061	95978215	1000	+	.	gene_id "MSTRG.198546"; transcript_id "MSTRG.198546.26"; exon_number "17";
chr9	StringTie	exon	96004520	96004701	1000	+	.	gene_id "MSTRG.198546"; transcript_id "MSTRG.198546.26"; exon_number "18";
chr9	StringTie	exon	96012225	96015617	1000	+	.	gene_id "MSTRG.198546"; transcript_id "MSTRG.198546.26"; exon_number "19";
chr9	StringTie	transcript	95875699	95997339	1000	+	.	gene_id "MSTRG.198546"; transcript_id "MSTRG.198546.27";
chr9	StringTie	exon	95875699	95876084	1000	+	.	gene_id "MSTRG.198546"; transcript_id "MSTRG.198546.27"; exon_number "1";
chr9	StringTie	exon	95880869	95881293	1000	+	.	gene_id "MSTRG.198546"; transcript_id "MSTRG.198546.27"; exon_number "2";
chr9	StringTie	exon	95897849	95897971	1000	+	.	gene_id "MSTRG.198546"; transcript_id "MSTRG.198546.27"; exon_number "3";
chr9	StringTie	exon	95907078	95907271	1000	+	.	gene_id "MSTRG.198546"; transcript_id "MSTRG.198546.27"; exon_number "4";
chr9	StringTie	exon	95915668	95915829	1000	+	.	gene_id "MSTRG.198546"; transcript_id "MSTRG.198546.27"; exon_number "5";
chr9	StringTie	exon	95916227	95916434	1000	+	.	gene_id "MSTRG.198546"; transcript_id "MSTRG.198546.27"; exon_number "6";
chr9	StringTie	exon	95921175	95921315	1000	+	.	gene_id "MSTRG.198546"; transcript_id "MSTRG.198546.27"; exon_number "7";
chr9	StringTie	exon	95922305	95922418	1000	+	.	gene_id "MSTRG.198546"; transcript_id "MSTRG.198546.27"; exon_number "8";
chr9	StringTie	exon	95923260	95923379	1000	+	.	gene_id "MSTRG.198546"; transcript_id "MSTRG.198546.27"; exon_number "9";
chr9	StringTie	exon	95928079	95928150	1000	+	.	gene_id "MSTRG.198546"; transcript_id "MSTRG.198546.27"; exon_number "10";
chr9	StringTie	exon	95928719	95928864	1000	+	.	gene_id "MSTRG.198546"; transcript_id "MSTRG.198546.27"; exon_number "11";
chr9	StringTie	exon	95941454	95941549	1000	+	.	gene_id "MSTRG.198546"; transcript_id "MSTRG.198546.27"; exon_number "12";
chr9	StringTie	exon	95942054	95942071	1000	+	.	gene_id "MSTRG.198546"; transcript_id "MSTRG.198546.27"; exon_number "13";
chr9	StringTie	exon	95955914	95956013	1000	+	.	gene_id "MSTRG.198546"; transcript_id "MSTRG.198546.27"; exon_number "14";
chr9	StringTie	exon	95966562	95966714	1000	+	.	gene_id "MSTRG.198546"; transcript_id "MSTRG.198546.27"; exon_number "15";
chr9	StringTie	exon	95970576	95970656	1000	+	.	gene_id "MSTRG.198546"; transcript_id "MSTRG.198546.27"; exon_number "16";
chr9	StringTie	exon	95971933	95973088	1000	+	.	gene_id "MSTRG.198546"; transcript_id "MSTRG.198546.27"; exon_number "17";
chr9	StringTie	exon	95978061	95978215	1000	+	.	gene_id "MSTRG.198546"; transcript_id "MSTRG.198546.27"; exon_number "18";
chr9	StringTie	exon	95996899	95997339	1000	+	.	gene_id "MSTRG.198546"; transcript_id "MSTRG.198546.27"; exon_number "19";
chr9	StringTie	transcript	95875700	95979896	1000	+	.	gene_id "MSTRG.198546"; transcript_id "MSTRG.198546.28";
chr9	StringTie	exon	95875700	95876084	1000	+	.	gene_id "MSTRG.198546"; transcript_id "MSTRG.198546.28"; exon_number "1";
chr9	StringTie	exon	95880869	95881293	1000	+	.	gene_id "MSTRG.198546"; transcript_id "MSTRG.198546.28"; exon_number "2";
chr9	StringTie	exon	95897849	95897971	1000	+	.	gene_id "MSTRG.198546"; transcript_id "MSTRG.198546.28"; exon_number "3";
chr9	StringTie	exon	95907078	95907271	1000	+	.	gene_id "MSTRG.198546"; transcript_id "MSTRG.198546.28"; exon_number "4";
chr9	StringTie	exon	95915668	95915829	1000	+	.	gene_id "MSTRG.198546"; transcript_id "MSTRG.198546.28"; exon_number "5";
chr9	StringTie	exon	95916227	95916434	1000	+	.	gene_id "MSTRG.198546"; transcript_id "MSTRG.198546.28"; exon_number "6";
chr9	StringTie	exon	95921175	95921315	1000	+	.	gene_id "MSTRG.198546"; transcript_id "MSTRG.198546.28"; exon_number "7";
chr9	StringTie	exon	95922305	95922418	1000	+	.	gene_id "MSTRG.198546"; transcript_id "MSTRG.198546.28"; exon_number "8";
chr9	StringTie	exon	95923260	95923379	1000	+	.	gene_id "MSTRG.198546"; transcript_id "MSTRG.198546.28"; exon_number "9";
chr9	StringTie	exon	95928079	95928150	1000	+	.	gene_id "MSTRG.198546"; transcript_id "MSTRG.198546.28"; exon_number "10";
chr9	StringTie	exon	95928719	95928864	1000	+	.	gene_id "MSTRG.198546"; transcript_id "MSTRG.198546.28"; exon_number "11";
chr9	StringTie	exon	95941454	95941549	1000	+	.	gene_id "MSTRG.198546"; transcript_id "MSTRG.198546.28"; exon_number "12";
chr9	StringTie	exon	95954728	95954922	1000	+	.	gene_id "MSTRG.198546"; transcript_id "MSTRG.198546.28"; exon_number "13";
chr9	StringTie	exon	95955914	95956013	1000	+	.	gene_id "MSTRG.198546"; transcript_id "MSTRG.198546.28"; exon_number "14";
chr9	StringTie	exon	95966562	95966714	1000	+	.	gene_id "MSTRG.198546"; transcript_id "MSTRG.198546.28"; exon_number "15";
chr9	StringTie	exon	95970576	95970656	1000	+	.	gene_id "MSTRG.198546"; transcript_id "MSTRG.198546.28"; exon_number "16";
chr9	StringTie	exon	95971933	95973088	1000	+	.	gene_id "MSTRG.198546"; transcript_id "MSTRG.198546.28"; exon_number "17";
chr9	StringTie	exon	95978061	95978215	1000	+	.	gene_id "MSTRG.198546"; transcript_id "MSTRG.198546.28"; exon_number "18";
chr9	StringTie	exon	95979715	95979896	1000	+	.	gene_id "MSTRG.198546"; transcript_id "MSTRG.198546.28"; exon_number "19";
chr9	StringTie	transcript	95874623	95984895	1000	+	.	gene_id "MSTRG.198546"; transcript_id "MSTRG.198546.3";
chr9	StringTie	exon	95874623	95876084	1000	+	.	gene_id "MSTRG.198546"; transcript_id "MSTRG.198546.3"; exon_number "1";
chr9	StringTie	exon	95880869	95881293	1000	+	.	gene_id "MSTRG.198546"; transcript_id "MSTRG.198546.3"; exon_number "2";
chr9	StringTie	exon	95897849	95897971	1000	+	.	gene_id "MSTRG.198546"; transcript_id "MSTRG.198546.3"; exon_number "3";
chr9	StringTie	exon	95907078	95907271	1000	+	.	gene_id "MSTRG.198546"; transcript_id "MSTRG.198546.3"; exon_number "4";
chr9	StringTie	exon	95915668	95915829	1000	+	.	gene_id "MSTRG.198546"; transcript_id "MSTRG.198546.3"; exon_number "5";
chr9	StringTie	exon	95916227	95916434	1000	+	.	gene_id "MSTRG.198546"; transcript_id "MSTRG.198546.3"; exon_number "6";
chr9	StringTie	exon	95921175	95921315	1000	+	.	gene_id "MSTRG.198546"; transcript_id "MSTRG.198546.3"; exon_number "7";
chr9	StringTie	exon	95922305	95922418	1000	+	.	gene_id "MSTRG.198546"; transcript_id "MSTRG.198546.3"; exon_number "8";
chr9	StringTie	exon	95923260	95923379	1000	+	.	gene_id "MSTRG.198546"; transcript_id "MSTRG.198546.3"; exon_number "9";
chr9	StringTie	exon	95928079	95928150	1000	+	.	gene_id "MSTRG.198546"; transcript_id "MSTRG.198546.3"; exon_number "10";
chr9	StringTie	exon	95928719	95928864	1000	+	.	gene_id "MSTRG.198546"; transcript_id "MSTRG.198546.3"; exon_number "11";
chr9	StringTie	exon	95941454	95941549	1000	+	.	gene_id "MSTRG.198546"; transcript_id "MSTRG.198546.3"; exon_number "12";
chr9	StringTie	exon	95955914	95956013	1000	+	.	gene_id "MSTRG.198546"; transcript_id "MSTRG.198546.3"; exon_number "13";
chr9	StringTie	exon	95966562	95966714	1000	+	.	gene_id "MSTRG.198546"; transcript_id "MSTRG.198546.3"; exon_number "14";
chr9	StringTie	exon	95970576	95970656	1000	+	.	gene_id "MSTRG.198546"; transcript_id "MSTRG.198546.3"; exon_number "15";
chr9	StringTie	exon	95971933	95973088	1000	+	.	gene_id "MSTRG.198546"; transcript_id "MSTRG.198546.3"; exon_number "16";
chr9	StringTie	exon	95978061	95978215	1000	+	.	gene_id "MSTRG.198546"; transcript_id "MSTRG.198546.3"; exon_number "17";
chr9	StringTie	exon	95981561	95984895	1000	+	.	gene_id "MSTRG.198546"; transcript_id "MSTRG.198546.3"; exon_number "18";
chr9	StringTie	transcript	95875704	96041586	1000	+	.	gene_id "MSTRG.198546"; transcript_id "MSTRG.198546.30";
chr9	StringTie	exon	95875704	95876084	1000	+	.	gene_id "MSTRG.198546"; transcript_id "MSTRG.198546.30"; exon_number "1";
chr9	StringTie	exon	95880869	95881293	1000	+	.	gene_id "MSTRG.198546"; transcript_id "MSTRG.198546.30"; exon_number "2";
chr9	StringTie	exon	95897849	95897971	1000	+	.	gene_id "MSTRG.198546"; transcript_id "MSTRG.198546.30"; exon_number "3";
chr9	StringTie	exon	95915668	95915829	1000	+	.	gene_id "MSTRG.198546"; transcript_id "MSTRG.198546.30"; exon_number "4";
chr9	StringTie	exon	95916227	95916434	1000	+	.	gene_id "MSTRG.198546"; transcript_id "MSTRG.198546.30"; exon_number "5";
chr9	StringTie	exon	95921175	95921315	1000	+	.	gene_id "MSTRG.198546"; transcript_id "MSTRG.198546.30"; exon_number "6";
chr9	StringTie	exon	95922305	95922418	1000	+	.	gene_id "MSTRG.198546"; transcript_id "MSTRG.198546.30"; exon_number "7";
chr9	StringTie	exon	95923260	95923379	1000	+	.	gene_id "MSTRG.198546"; transcript_id "MSTRG.198546.30"; exon_number "8";
chr9	StringTie	exon	95928079	95928150	1000	+	.	gene_id "MSTRG.198546"; transcript_id "MSTRG.198546.30"; exon_number "9";
chr9	StringTie	exon	95928719	95928864	1000	+	.	gene_id "MSTRG.198546"; transcript_id "MSTRG.198546.30"; exon_number "10";
chr9	StringTie	exon	95941454	95941549	1000	+	.	gene_id "MSTRG.198546"; transcript_id "MSTRG.198546.30"; exon_number "11";
chr9	StringTie	exon	95955914	95956013	1000	+	.	gene_id "MSTRG.198546"; transcript_id "MSTRG.198546.30"; exon_number "12";
chr9	StringTie	exon	95966562	95966714	1000	+	.	gene_id "MSTRG.198546"; transcript_id "MSTRG.198546.30"; exon_number "13";
chr9	StringTie	exon	95970576	95970656	1000	+	.	gene_id "MSTRG.198546"; transcript_id "MSTRG.198546.30"; exon_number "14";
chr9	StringTie	exon	95971933	95973088	1000	+	.	gene_id "MSTRG.198546"; transcript_id "MSTRG.198546.30"; exon_number "15";
chr9	StringTie	exon	95978061	95978215	1000	+	.	gene_id "MSTRG.198546"; transcript_id "MSTRG.198546.30"; exon_number "16";
chr9	StringTie	exon	96004520	96004701	1000	+	.	gene_id "MSTRG.198546"; transcript_id "MSTRG.198546.30"; exon_number "17";
chr9	StringTie	exon	96038876	96041586	1000	+	.	gene_id "MSTRG.198546"; transcript_id "MSTRG.198546.30"; exon_number "18";
chr9	StringTie	transcript	95875705	95892203	1000	+	.	gene_id "MSTRG.198546"; transcript_id "MSTRG.198546.31";
chr9	StringTie	exon	95875705	95876084	1000	+	.	gene_id "MSTRG.198546"; transcript_id "MSTRG.198546.31"; exon_number "1";
chr9	StringTie	exon	95880869	95881293	1000	+	.	gene_id "MSTRG.198546"; transcript_id "MSTRG.198546.31"; exon_number "2";
chr9	StringTie	exon	95891611	95892203	1000	+	.	gene_id "MSTRG.198546"; transcript_id "MSTRG.198546.31"; exon_number "3";
chr9	StringTie	transcript	95876052	96018888	1000	+	.	gene_id "MSTRG.198546"; transcript_id "MSTRG.198546.32";
chr9	StringTie	exon	95876052	95876084	1000	+	.	gene_id "MSTRG.198546"; transcript_id "MSTRG.198546.32"; exon_number "1";
chr9	StringTie	exon	95880869	95881293	1000	+	.	gene_id "MSTRG.198546"; transcript_id "MSTRG.198546.32"; exon_number "2";
chr9	StringTie	exon	95897849	95897971	1000	+	.	gene_id "MSTRG.198546"; transcript_id "MSTRG.198546.32"; exon_number "3";
chr9	StringTie	exon	95907123	95907271	1000	+	.	gene_id "MSTRG.198546"; transcript_id "MSTRG.198546.32"; exon_number "4";
chr9	StringTie	exon	95915668	95915814	1000	+	.	gene_id "MSTRG.198546"; transcript_id "MSTRG.198546.32"; exon_number "5";
chr9	StringTie	exon	95916227	95916434	1000	+	.	gene_id "MSTRG.198546"; transcript_id "MSTRG.198546.32"; exon_number "6";
chr9	StringTie	exon	95921175	95921315	1000	+	.	gene_id "MSTRG.198546"; transcript_id "MSTRG.198546.32"; exon_number "7";
chr9	StringTie	exon	95922305	95922418	1000	+	.	gene_id "MSTRG.198546"; transcript_id "MSTRG.198546.32"; exon_number "8";
chr9	StringTie	exon	95923260	95923379	1000	+	.	gene_id "MSTRG.198546"; transcript_id "MSTRG.198546.32"; exon_number "9";
chr9	StringTie	exon	95928151	95928277	1000	+	.	gene_id "MSTRG.198546"; transcript_id "MSTRG.198546.32"; exon_number "10";
chr9	StringTie	exon	95928719	95928864	1000	+	.	gene_id "MSTRG.198546"; transcript_id "MSTRG.198546.32"; exon_number "11";
chr9	StringTie	exon	95941454	95941549	1000	+	.	gene_id "MSTRG.198546"; transcript_id "MSTRG.198546.32"; exon_number "12";
chr9	StringTie	exon	95954728	95954922	1000	+	.	gene_id "MSTRG.198546"; transcript_id "MSTRG.198546.32"; exon_number "13";
chr9	StringTie	exon	95955914	95956013	1000	+	.	gene_id "MSTRG.198546"; transcript_id "MSTRG.198546.32"; exon_number "14";
chr9	StringTie	exon	95966562	95966714	1000	+	.	gene_id "MSTRG.198546"; transcript_id "MSTRG.198546.32"; exon_number "15";
chr9	StringTie	exon	95967459	95967625	1000	+	.	gene_id "MSTRG.198546"; transcript_id "MSTRG.198546.32"; exon_number "16";
chr9	StringTie	exon	95970576	95970656	1000	+	.	gene_id "MSTRG.198546"; transcript_id "MSTRG.198546.32"; exon_number "17";
chr9	StringTie	exon	95971933	95973088	1000	+	.	gene_id "MSTRG.198546"; transcript_id "MSTRG.198546.32"; exon_number "18";
chr9	StringTie	exon	95978061	95978215	1000	+	.	gene_id "MSTRG.198546"; transcript_id "MSTRG.198546.32"; exon_number "19";
chr9	StringTie	exon	96004520	96004701	1000	+	.	gene_id "MSTRG.198546"; transcript_id "MSTRG.198546.32"; exon_number "20";
chr9	StringTie	exon	96012225	96018888	1000	+	.	gene_id "MSTRG.198546"; transcript_id "MSTRG.198546.32"; exon_number "21";
chr9	StringTie	transcript	95876143	95982087	1000	+	.	gene_id "MSTRG.198546"; transcript_id "MSTRG.198546.33";
chr9	StringTie	exon	95876143	95877105	1000	+	.	gene_id "MSTRG.198546"; transcript_id "MSTRG.198546.33"; exon_number "1";
chr9	StringTie	exon	95880869	95881293	1000	+	.	gene_id "MSTRG.198546"; transcript_id "MSTRG.198546.33"; exon_number "2";
chr9	StringTie	exon	95897849	95897971	1000	+	.	gene_id "MSTRG.198546"; transcript_id "MSTRG.198546.33"; exon_number "3";
chr9	StringTie	exon	95906588	95906710	1000	+	.	gene_id "MSTRG.198546"; transcript_id "MSTRG.198546.33"; exon_number "4";
chr9	StringTie	exon	95907078	95907271	1000	+	.	gene_id "MSTRG.198546"; transcript_id "MSTRG.198546.33"; exon_number "5";
chr9	StringTie	exon	95915668	95915829	1000	+	.	gene_id "MSTRG.198546"; transcript_id "MSTRG.198546.33"; exon_number "6";
chr9	StringTie	exon	95916227	95916434	1000	+	.	gene_id "MSTRG.198546"; transcript_id "MSTRG.198546.33"; exon_number "7";
chr9	StringTie	exon	95921175	95921315	1000	+	.	gene_id "MSTRG.198546"; transcript_id "MSTRG.198546.33"; exon_number "8";
chr9	StringTie	exon	95922305	95922418	1000	+	.	gene_id "MSTRG.198546"; transcript_id "MSTRG.198546.33"; exon_number "9";
chr9	StringTie	exon	95923260	95923379	1000	+	.	gene_id "MSTRG.198546"; transcript_id "MSTRG.198546.33"; exon_number "10";
chr9	StringTie	exon	95928079	95928150	1000	+	.	gene_id "MSTRG.198546"; transcript_id "MSTRG.198546.33"; exon_number "11";
chr9	StringTie	exon	95928719	95928864	1000	+	.	gene_id "MSTRG.198546"; transcript_id "MSTRG.198546.33"; exon_number "12";
chr9	StringTie	exon	95941454	95941549	1000	+	.	gene_id "MSTRG.198546"; transcript_id "MSTRG.198546.33"; exon_number "13";
chr9	StringTie	exon	95955914	95956013	1000	+	.	gene_id "MSTRG.198546"; transcript_id "MSTRG.198546.33"; exon_number "14";
chr9	StringTie	exon	95966562	95966714	1000	+	.	gene_id "MSTRG.198546"; transcript_id "MSTRG.198546.33"; exon_number "15";
chr9	StringTie	exon	95970576	95970656	1000	+	.	gene_id "MSTRG.198546"; transcript_id "MSTRG.198546.33"; exon_number "16";
chr9	StringTie	exon	95971933	95973088	1000	+	.	gene_id "MSTRG.198546"; transcript_id "MSTRG.198546.33"; exon_number "17";
chr9	StringTie	exon	95978061	95978215	1000	+	.	gene_id "MSTRG.198546"; transcript_id "MSTRG.198546.33"; exon_number "18";
chr9	StringTie	exon	95981561	95982087	1000	+	.	gene_id "MSTRG.198546"; transcript_id "MSTRG.198546.33"; exon_number "19";
chr9	StringTie	transcript	95876143	96018516	1000	+	.	gene_id "MSTRG.198546"; transcript_id "MSTRG.198546.34";
chr9	StringTie	exon	95876143	95877105	1000	+	.	gene_id "MSTRG.198546"; transcript_id "MSTRG.198546.34"; exon_number "1";
chr9	StringTie	exon	95880869	95881293	1000	+	.	gene_id "MSTRG.198546"; transcript_id "MSTRG.198546.34"; exon_number "2";
chr9	StringTie	exon	95897849	95897971	1000	+	.	gene_id "MSTRG.198546"; transcript_id "MSTRG.198546.34"; exon_number "3";
chr9	StringTie	exon	95906588	95906710	1000	+	.	gene_id "MSTRG.198546"; transcript_id "MSTRG.198546.34"; exon_number "4";
chr9	StringTie	exon	95907078	95907271	1000	+	.	gene_id "MSTRG.198546"; transcript_id "MSTRG.198546.34"; exon_number "5";
chr9	StringTie	exon	95915668	95915829	1000	+	.	gene_id "MSTRG.198546"; transcript_id "MSTRG.198546.34"; exon_number "6";
chr9	StringTie	exon	95916227	95916434	1000	+	.	gene_id "MSTRG.198546"; transcript_id "MSTRG.198546.34"; exon_number "7";
chr9	StringTie	exon	95921175	95921315	1000	+	.	gene_id "MSTRG.198546"; transcript_id "MSTRG.198546.34"; exon_number "8";
chr9	StringTie	exon	95922305	95922418	1000	+	.	gene_id "MSTRG.198546"; transcript_id "MSTRG.198546.34"; exon_number "9";
chr9	StringTie	exon	95923260	95923379	1000	+	.	gene_id "MSTRG.198546"; transcript_id "MSTRG.198546.34"; exon_number "10";
chr9	StringTie	exon	95928079	95928150	1000	+	.	gene_id "MSTRG.198546"; transcript_id "MSTRG.198546.34"; exon_number "11";
chr9	StringTie	exon	95928719	95928864	1000	+	.	gene_id "MSTRG.198546"; transcript_id "MSTRG.198546.34"; exon_number "12";
chr9	StringTie	exon	95941454	95941549	1000	+	.	gene_id "MSTRG.198546"; transcript_id "MSTRG.198546.34"; exon_number "13";
chr9	StringTie	exon	95955914	95956013	1000	+	.	gene_id "MSTRG.198546"; transcript_id "MSTRG.198546.34"; exon_number "14";
chr9	StringTie	exon	95966562	95966714	1000	+	.	gene_id "MSTRG.198546"; transcript_id "MSTRG.198546.34"; exon_number "15";
chr9	StringTie	exon	95967459	95967625	1000	+	.	gene_id "MSTRG.198546"; transcript_id "MSTRG.198546.34"; exon_number "16";
chr9	StringTie	exon	95970576	95970656	1000	+	.	gene_id "MSTRG.198546"; transcript_id "MSTRG.198546.34"; exon_number "17";
chr9	StringTie	exon	95971933	95973088	1000	+	.	gene_id "MSTRG.198546"; transcript_id "MSTRG.198546.34"; exon_number "18";
chr9	StringTie	exon	95978061	95978215	1000	+	.	gene_id "MSTRG.198546"; transcript_id "MSTRG.198546.34"; exon_number "19";
chr9	StringTie	exon	96004520	96004701	1000	+	.	gene_id "MSTRG.198546"; transcript_id "MSTRG.198546.34"; exon_number "20";
chr9	StringTie	exon	96012225	96018516	1000	+	.	gene_id "MSTRG.198546"; transcript_id "MSTRG.198546.34"; exon_number "21";
chr9	StringTie	transcript	95876143	96018451	1000	+	.	gene_id "MSTRG.198546"; transcript_id "MSTRG.198546.35";
chr9	StringTie	exon	95876143	95877105	1000	+	.	gene_id "MSTRG.198546"; transcript_id "MSTRG.198546.35"; exon_number "1";
chr9	StringTie	exon	95880869	95881293	1000	+	.	gene_id "MSTRG.198546"; transcript_id "MSTRG.198546.35"; exon_number "2";
chr9	StringTie	exon	95897849	95897971	1000	+	.	gene_id "MSTRG.198546"; transcript_id "MSTRG.198546.35"; exon_number "3";
chr9	StringTie	exon	95906588	95906710	1000	+	.	gene_id "MSTRG.198546"; transcript_id "MSTRG.198546.35"; exon_number "4";
chr9	StringTie	exon	95907078	95907271	1000	+	.	gene_id "MSTRG.198546"; transcript_id "MSTRG.198546.35"; exon_number "5";
chr9	StringTie	exon	95915668	95915829	1000	+	.	gene_id "MSTRG.198546"; transcript_id "MSTRG.198546.35"; exon_number "6";
chr9	StringTie	exon	95916227	95916434	1000	+	.	gene_id "MSTRG.198546"; transcript_id "MSTRG.198546.35"; exon_number "7";
chr9	StringTie	exon	95921175	95921315	1000	+	.	gene_id "MSTRG.198546"; transcript_id "MSTRG.198546.35"; exon_number "8";
chr9	StringTie	exon	95922305	95922418	1000	+	.	gene_id "MSTRG.198546"; transcript_id "MSTRG.198546.35"; exon_number "9";
chr9	StringTie	exon	95923260	95923379	1000	+	.	gene_id "MSTRG.198546"; transcript_id "MSTRG.198546.35"; exon_number "10";
chr9	StringTie	exon	95928079	95928150	1000	+	.	gene_id "MSTRG.198546"; transcript_id "MSTRG.198546.35"; exon_number "11";
chr9	StringTie	exon	95928719	95928864	1000	+	.	gene_id "MSTRG.198546"; transcript_id "MSTRG.198546.35"; exon_number "12";
chr9	StringTie	exon	95941454	95941549	1000	+	.	gene_id "MSTRG.198546"; transcript_id "MSTRG.198546.35"; exon_number "13";
chr9	StringTie	exon	95955914	95956013	1000	+	.	gene_id "MSTRG.198546"; transcript_id "MSTRG.198546.35"; exon_number "14";
chr9	StringTie	exon	95966562	95966714	1000	+	.	gene_id "MSTRG.198546"; transcript_id "MSTRG.198546.35"; exon_number "15";
chr9	StringTie	exon	95970576	95970656	1000	+	.	gene_id "MSTRG.198546"; transcript_id "MSTRG.198546.35"; exon_number "16";
chr9	StringTie	exon	95971933	95973088	1000	+	.	gene_id "MSTRG.198546"; transcript_id "MSTRG.198546.35"; exon_number "17";
chr9	StringTie	exon	95978061	95978215	1000	+	.	gene_id "MSTRG.198546"; transcript_id "MSTRG.198546.35"; exon_number "18";
chr9	StringTie	exon	95997246	95997413	1000	+	.	gene_id "MSTRG.198546"; transcript_id "MSTRG.198546.35"; exon_number "19";
chr9	StringTie	exon	96004520	96004701	1000	+	.	gene_id "MSTRG.198546"; transcript_id "MSTRG.198546.35"; exon_number "20";
chr9	StringTie	exon	96012225	96014895	1000	+	.	gene_id "MSTRG.198546"; transcript_id "MSTRG.198546.35"; exon_number "21";
chr9	StringTie	exon	96016942	96018451	1000	+	.	gene_id "MSTRG.198546"; transcript_id "MSTRG.198546.35"; exon_number "22";
chr9	StringTie	transcript	95876402	95978220	1000	+	.	gene_id "MSTRG.198546"; transcript_id "MSTRG.198546.37";
chr9	StringTie	exon	95876402	95876507	1000	+	.	gene_id "MSTRG.198546"; transcript_id "MSTRG.198546.37"; exon_number "1";
chr9	StringTie	exon	95880869	95881293	1000	+	.	gene_id "MSTRG.198546"; transcript_id "MSTRG.198546.37"; exon_number "2";
chr9	StringTie	exon	95897849	95897971	1000	+	.	gene_id "MSTRG.198546"; transcript_id "MSTRG.198546.37"; exon_number "3";
chr9	StringTie	exon	95907123	95907271	1000	+	.	gene_id "MSTRG.198546"; transcript_id "MSTRG.198546.37"; exon_number "4";
chr9	StringTie	exon	95915668	95915829	1000	+	.	gene_id "MSTRG.198546"; transcript_id "MSTRG.198546.37"; exon_number "5";
chr9	StringTie	exon	95916227	95916434	1000	+	.	gene_id "MSTRG.198546"; transcript_id "MSTRG.198546.37"; exon_number "6";
chr9	StringTie	exon	95921175	95921315	1000	+	.	gene_id "MSTRG.198546"; transcript_id "MSTRG.198546.37"; exon_number "7";
chr9	StringTie	exon	95922305	95922418	1000	+	.	gene_id "MSTRG.198546"; transcript_id "MSTRG.198546.37"; exon_number "8";
chr9	StringTie	exon	95923260	95923379	1000	+	.	gene_id "MSTRG.198546"; transcript_id "MSTRG.198546.37"; exon_number "9";
chr9	StringTie	exon	95928079	95928150	1000	+	.	gene_id "MSTRG.198546"; transcript_id "MSTRG.198546.37"; exon_number "10";
chr9	StringTie	exon	95928719	95928864	1000	+	.	gene_id "MSTRG.198546"; transcript_id "MSTRG.198546.37"; exon_number "11";
chr9	StringTie	exon	95941454	95941549	1000	+	.	gene_id "MSTRG.198546"; transcript_id "MSTRG.198546.37"; exon_number "12";
chr9	StringTie	exon	95954728	95954922	1000	+	.	gene_id "MSTRG.198546"; transcript_id "MSTRG.198546.37"; exon_number "13";
chr9	StringTie	exon	95955914	95956013	1000	+	.	gene_id "MSTRG.198546"; transcript_id "MSTRG.198546.37"; exon_number "14";
chr9	StringTie	exon	95966562	95966714	1000	+	.	gene_id "MSTRG.198546"; transcript_id "MSTRG.198546.37"; exon_number "15";
chr9	StringTie	exon	95970576	95970656	1000	+	.	gene_id "MSTRG.198546"; transcript_id "MSTRG.198546.37"; exon_number "16";
chr9	StringTie	exon	95971933	95973088	1000	+	.	gene_id "MSTRG.198546"; transcript_id "MSTRG.198546.37"; exon_number "17";
chr9	StringTie	exon	95978061	95978220	1000	+	.	gene_id "MSTRG.198546"; transcript_id "MSTRG.198546.37"; exon_number "18";
chr9	StringTie	transcript	95907086	95978219	1000	+	.	gene_id "MSTRG.198546"; transcript_id "MSTRG.198546.38";
chr9	StringTie	exon	95907086	95907271	1000	+	.	gene_id "MSTRG.198546"; transcript_id "MSTRG.198546.38"; exon_number "1";
chr9	StringTie	exon	95915668	95915829	1000	+	.	gene_id "MSTRG.198546"; transcript_id "MSTRG.198546.38"; exon_number "2";
chr9	StringTie	exon	95916227	95916434	1000	+	.	gene_id "MSTRG.198546"; transcript_id "MSTRG.198546.38"; exon_number "3";
chr9	StringTie	exon	95921175	95921315	1000	+	.	gene_id "MSTRG.198546"; transcript_id "MSTRG.198546.38"; exon_number "4";
chr9	StringTie	exon	95922305	95922418	1000	+	.	gene_id "MSTRG.198546"; transcript_id "MSTRG.198546.38"; exon_number "5";
chr9	StringTie	exon	95923260	95923379	1000	+	.	gene_id "MSTRG.198546"; transcript_id "MSTRG.198546.38"; exon_number "6";
chr9	StringTie	exon	95928079	95928150	1000	+	.	gene_id "MSTRG.198546"; transcript_id "MSTRG.198546.38"; exon_number "7";
chr9	StringTie	exon	95928719	95928864	1000	+	.	gene_id "MSTRG.198546"; transcript_id "MSTRG.198546.38"; exon_number "8";
chr9	StringTie	exon	95941454	95941549	1000	+	.	gene_id "MSTRG.198546"; transcript_id "MSTRG.198546.38"; exon_number "9";
chr9	StringTie	exon	95955914	95956013	1000	+	.	gene_id "MSTRG.198546"; transcript_id "MSTRG.198546.38"; exon_number "10";
chr9	StringTie	exon	95966562	95966714	1000	+	.	gene_id "MSTRG.198546"; transcript_id "MSTRG.198546.38"; exon_number "11";
chr9	StringTie	exon	95970576	95970656	1000	+	.	gene_id "MSTRG.198546"; transcript_id "MSTRG.198546.38"; exon_number "12";
chr9	StringTie	exon	95971544	95971595	1000	+	.	gene_id "MSTRG.198546"; transcript_id "MSTRG.198546.38"; exon_number "13";
chr9	StringTie	exon	95971933	95973088	1000	+	.	gene_id "MSTRG.198546"; transcript_id "MSTRG.198546.38"; exon_number "14";
chr9	StringTie	exon	95978061	95978219	1000	+	.	gene_id "MSTRG.198546"; transcript_id "MSTRG.198546.38"; exon_number "15";
chr9	StringTie	transcript	95874631	96018795	1000	+	.	gene_id "MSTRG.198546"; transcript_id "MSTRG.198546.4";
chr9	StringTie	exon	95874631	95876084	1000	+	.	gene_id "MSTRG.198546"; transcript_id "MSTRG.198546.4"; exon_number "1";
chr9	StringTie	exon	95880869	95881293	1000	+	.	gene_id "MSTRG.198546"; transcript_id "MSTRG.198546.4"; exon_number "2";
chr9	StringTie	exon	95897849	95897971	1000	+	.	gene_id "MSTRG.198546"; transcript_id "MSTRG.198546.4"; exon_number "3";
chr9	StringTie	exon	95907078	95907271	1000	+	.	gene_id "MSTRG.198546"; transcript_id "MSTRG.198546.4"; exon_number "4";
chr9	StringTie	exon	95915668	95915829	1000	+	.	gene_id "MSTRG.198546"; transcript_id "MSTRG.198546.4"; exon_number "5";
chr9	StringTie	exon	95916227	95916434	1000	+	.	gene_id "MSTRG.198546"; transcript_id "MSTRG.198546.4"; exon_number "6";
chr9	StringTie	exon	95921175	95921315	1000	+	.	gene_id "MSTRG.198546"; transcript_id "MSTRG.198546.4"; exon_number "7";
chr9	StringTie	exon	95922305	95922418	1000	+	.	gene_id "MSTRG.198546"; transcript_id "MSTRG.198546.4"; exon_number "8";
chr9	StringTie	exon	95923260	95923379	1000	+	.	gene_id "MSTRG.198546"; transcript_id "MSTRG.198546.4"; exon_number "9";
chr9	StringTie	exon	95928079	95928150	1000	+	.	gene_id "MSTRG.198546"; transcript_id "MSTRG.198546.4"; exon_number "10";
chr9	StringTie	exon	95928719	95928864	1000	+	.	gene_id "MSTRG.198546"; transcript_id "MSTRG.198546.4"; exon_number "11";
chr9	StringTie	exon	95941454	95941549	1000	+	.	gene_id "MSTRG.198546"; transcript_id "MSTRG.198546.4"; exon_number "12";
chr9	StringTie	exon	95955914	95956013	1000	+	.	gene_id "MSTRG.198546"; transcript_id "MSTRG.198546.4"; exon_number "13";
chr9	StringTie	exon	95966562	95966714	1000	+	.	gene_id "MSTRG.198546"; transcript_id "MSTRG.198546.4"; exon_number "14";
chr9	StringTie	exon	95970576	95970656	1000	+	.	gene_id "MSTRG.198546"; transcript_id "MSTRG.198546.4"; exon_number "15";
chr9	StringTie	exon	95971933	95973088	1000	+	.	gene_id "MSTRG.198546"; transcript_id "MSTRG.198546.4"; exon_number "16";
chr9	StringTie	exon	95978061	95978215	1000	+	.	gene_id "MSTRG.198546"; transcript_id "MSTRG.198546.4"; exon_number "17";
chr9	StringTie	exon	95995899	95997413	1000	+	.	gene_id "MSTRG.198546"; transcript_id "MSTRG.198546.4"; exon_number "18";
chr9	StringTie	exon	96004520	96004701	1000	+	.	gene_id "MSTRG.198546"; transcript_id "MSTRG.198546.4"; exon_number "19";
chr9	StringTie	exon	96012225	96018795	1000	+	.	gene_id "MSTRG.198546"; transcript_id "MSTRG.198546.4"; exon_number "20";
chr9	StringTie	transcript	95928721	96018624	1000	+	.	gene_id "MSTRG.198546"; transcript_id "MSTRG.198546.42";
chr9	StringTie	exon	95928721	95928864	1000	+	.	gene_id "MSTRG.198546"; transcript_id "MSTRG.198546.42"; exon_number "1";
chr9	StringTie	exon	95941454	95941549	1000	+	.	gene_id "MSTRG.198546"; transcript_id "MSTRG.198546.42"; exon_number "2";
chr9	StringTie	exon	95955923	95956013	1000	+	.	gene_id "MSTRG.198546"; transcript_id "MSTRG.198546.42"; exon_number "3";
chr9	StringTie	exon	95966562	95966714	1000	+	.	gene_id "MSTRG.198546"; transcript_id "MSTRG.198546.42"; exon_number "4";
chr9	StringTie	exon	95970576	95970656	1000	+	.	gene_id "MSTRG.198546"; transcript_id "MSTRG.198546.42"; exon_number "5";
chr9	StringTie	exon	95971933	95973088	1000	+	.	gene_id "MSTRG.198546"; transcript_id "MSTRG.198546.42"; exon_number "6";
chr9	StringTie	exon	95978061	95978215	1000	+	.	gene_id "MSTRG.198546"; transcript_id "MSTRG.198546.42"; exon_number "7";
chr9	StringTie	exon	96004520	96004701	1000	+	.	gene_id "MSTRG.198546"; transcript_id "MSTRG.198546.42"; exon_number "8";
chr9	StringTie	exon	96012225	96018624	1000	+	.	gene_id "MSTRG.198546"; transcript_id "MSTRG.198546.42"; exon_number "9";
chr9	StringTie	transcript	96020265	96041570	1000	+	.	gene_id "MSTRG.198546"; transcript_id "MSTRG.198546.46";
chr9	StringTie	exon	96020265	96020297	1000	+	.	gene_id "MSTRG.198546"; transcript_id "MSTRG.198546.46"; exon_number "1";
chr9	StringTie	exon	96038876	96041570	1000	+	.	gene_id "MSTRG.198546"; transcript_id "MSTRG.198546.46"; exon_number "2";
chr9	StringTie	transcript	96034107	96041819	1000	+	.	gene_id "MSTRG.198546"; transcript_id "MSTRG.198546.47";
chr9	StringTie	exon	96034107	96034133	1000	+	.	gene_id "MSTRG.198546"; transcript_id "MSTRG.198546.47"; exon_number "1";
chr9	StringTie	exon	96038876	96041819	1000	+	.	gene_id "MSTRG.198546"; transcript_id "MSTRG.198546.47"; exon_number "2";
chr9	StringTie	transcript	95874632	95981396	1000	+	.	gene_id "MSTRG.198546"; transcript_id "MSTRG.198546.5";
chr9	StringTie	exon	95874632	95876084	1000	+	.	gene_id "MSTRG.198546"; transcript_id "MSTRG.198546.5"; exon_number "1";
chr9	StringTie	exon	95880869	95881293	1000	+	.	gene_id "MSTRG.198546"; transcript_id "MSTRG.198546.5"; exon_number "2";
chr9	StringTie	exon	95897849	95897971	1000	+	.	gene_id "MSTRG.198546"; transcript_id "MSTRG.198546.5"; exon_number "3";
chr9	StringTie	exon	95907078	95907271	1000	+	.	gene_id "MSTRG.198546"; transcript_id "MSTRG.198546.5"; exon_number "4";
chr9	StringTie	exon	95915668	95915829	1000	+	.	gene_id "MSTRG.198546"; transcript_id "MSTRG.198546.5"; exon_number "5";
chr9	StringTie	exon	95916227	95916434	1000	+	.	gene_id "MSTRG.198546"; transcript_id "MSTRG.198546.5"; exon_number "6";
chr9	StringTie	exon	95921175	95921315	1000	+	.	gene_id "MSTRG.198546"; transcript_id "MSTRG.198546.5"; exon_number "7";
chr9	StringTie	exon	95922305	95922418	1000	+	.	gene_id "MSTRG.198546"; transcript_id "MSTRG.198546.5"; exon_number "8";
chr9	StringTie	exon	95923260	95923379	1000	+	.	gene_id "MSTRG.198546"; transcript_id "MSTRG.198546.5"; exon_number "9";
chr9	StringTie	exon	95928079	95928150	1000	+	.	gene_id "MSTRG.198546"; transcript_id "MSTRG.198546.5"; exon_number "10";
chr9	StringTie	exon	95928719	95928864	1000	+	.	gene_id "MSTRG.198546"; transcript_id "MSTRG.198546.5"; exon_number "11";
chr9	StringTie	exon	95941454	95941549	1000	+	.	gene_id "MSTRG.198546"; transcript_id "MSTRG.198546.5"; exon_number "12";
chr9	StringTie	exon	95955914	95956013	1000	+	.	gene_id "MSTRG.198546"; transcript_id "MSTRG.198546.5"; exon_number "13";
chr9	StringTie	exon	95966562	95966714	1000	+	.	gene_id "MSTRG.198546"; transcript_id "MSTRG.198546.5"; exon_number "14";
chr9	StringTie	exon	95970576	95970656	1000	+	.	gene_id "MSTRG.198546"; transcript_id "MSTRG.198546.5"; exon_number "15";
chr9	StringTie	exon	95971933	95973088	1000	+	.	gene_id "MSTRG.198546"; transcript_id "MSTRG.198546.5"; exon_number "16";
chr9	StringTie	exon	95978061	95978215	1000	+	.	gene_id "MSTRG.198546"; transcript_id "MSTRG.198546.5"; exon_number "17";
chr9	StringTie	exon	95979715	95981396	1000	+	.	gene_id "MSTRG.198546"; transcript_id "MSTRG.198546.5"; exon_number "18";
chr9	StringTie	transcript	95874632	96019086	1000	+	.	gene_id "MSTRG.198546"; transcript_id "MSTRG.198546.6";
chr9	StringTie	exon	95874632	95876084	1000	+	.	gene_id "MSTRG.198546"; transcript_id "MSTRG.198546.6"; exon_number "1";
chr9	StringTie	exon	95880869	95881293	1000	+	.	gene_id "MSTRG.198546"; transcript_id "MSTRG.198546.6"; exon_number "2";
chr9	StringTie	exon	95897849	95897971	1000	+	.	gene_id "MSTRG.198546"; transcript_id "MSTRG.198546.6"; exon_number "3";
chr9	StringTie	exon	95907078	95907271	1000	+	.	gene_id "MSTRG.198546"; transcript_id "MSTRG.198546.6"; exon_number "4";
chr9	StringTie	exon	95915668	95915829	1000	+	.	gene_id "MSTRG.198546"; transcript_id "MSTRG.198546.6"; exon_number "5";
chr9	StringTie	exon	95916227	95916434	1000	+	.	gene_id "MSTRG.198546"; transcript_id "MSTRG.198546.6"; exon_number "6";
chr9	StringTie	exon	95921175	95921315	1000	+	.	gene_id "MSTRG.198546"; transcript_id "MSTRG.198546.6"; exon_number "7";
chr9	StringTie	exon	95922305	95922418	1000	+	.	gene_id "MSTRG.198546"; transcript_id "MSTRG.198546.6"; exon_number "8";
chr9	StringTie	exon	95923260	95923379	1000	+	.	gene_id "MSTRG.198546"; transcript_id "MSTRG.198546.6"; exon_number "9";
chr9	StringTie	exon	95928079	95928150	1000	+	.	gene_id "MSTRG.198546"; transcript_id "MSTRG.198546.6"; exon_number "10";
chr9	StringTie	exon	95928719	95928864	1000	+	.	gene_id "MSTRG.198546"; transcript_id "MSTRG.198546.6"; exon_number "11";
chr9	StringTie	exon	95941454	95941549	1000	+	.	gene_id "MSTRG.198546"; transcript_id "MSTRG.198546.6"; exon_number "12";
chr9	StringTie	exon	95954728	95954922	1000	+	.	gene_id "MSTRG.198546"; transcript_id "MSTRG.198546.6"; exon_number "13";
chr9	StringTie	exon	95955914	95956013	1000	+	.	gene_id "MSTRG.198546"; transcript_id "MSTRG.198546.6"; exon_number "14";
chr9	StringTie	exon	95966562	95966714	1000	+	.	gene_id "MSTRG.198546"; transcript_id "MSTRG.198546.6"; exon_number "15";
chr9	StringTie	exon	95970576	95970656	1000	+	.	gene_id "MSTRG.198546"; transcript_id "MSTRG.198546.6"; exon_number "16";
chr9	StringTie	exon	95971933	95973088	1000	+	.	gene_id "MSTRG.198546"; transcript_id "MSTRG.198546.6"; exon_number "17";
chr9	StringTie	exon	95978061	95978215	1000	+	.	gene_id "MSTRG.198546"; transcript_id "MSTRG.198546.6"; exon_number "18";
chr9	StringTie	exon	96004520	96004701	1000	+	.	gene_id "MSTRG.198546"; transcript_id "MSTRG.198546.6"; exon_number "19";
chr9	StringTie	exon	96012225	96019086	1000	+	.	gene_id "MSTRG.198546"; transcript_id "MSTRG.198546.6"; exon_number "20";
chr9	StringTie	transcript	95874632	95996531	1000	+	.	gene_id "MSTRG.198546"; transcript_id "MSTRG.198546.7";
chr9	StringTie	exon	95874632	95876084	1000	+	.	gene_id "MSTRG.198546"; transcript_id "MSTRG.198546.7"; exon_number "1";
chr9	StringTie	exon	95880869	95881293	1000	+	.	gene_id "MSTRG.198546"; transcript_id "MSTRG.198546.7"; exon_number "2";
chr9	StringTie	exon	95882274	95882340	1000	+	.	gene_id "MSTRG.198546"; transcript_id "MSTRG.198546.7"; exon_number "3";
chr9	StringTie	exon	95897849	95897971	1000	+	.	gene_id "MSTRG.198546"; transcript_id "MSTRG.198546.7"; exon_number "4";
chr9	StringTie	exon	95907078	95907271	1000	+	.	gene_id "MSTRG.198546"; transcript_id "MSTRG.198546.7"; exon_number "5";
chr9	StringTie	exon	95915668	95915829	1000	+	.	gene_id "MSTRG.198546"; transcript_id "MSTRG.198546.7"; exon_number "6";
chr9	StringTie	exon	95916227	95916434	1000	+	.	gene_id "MSTRG.198546"; transcript_id "MSTRG.198546.7"; exon_number "7";
chr9	StringTie	exon	95921175	95921315	1000	+	.	gene_id "MSTRG.198546"; transcript_id "MSTRG.198546.7"; exon_number "8";
chr9	StringTie	exon	95922305	95922418	1000	+	.	gene_id "MSTRG.198546"; transcript_id "MSTRG.198546.7"; exon_number "9";
chr9	StringTie	exon	95923260	95923379	1000	+	.	gene_id "MSTRG.198546"; transcript_id "MSTRG.198546.7"; exon_number "10";
chr9	StringTie	exon	95928079	95928150	1000	+	.	gene_id "MSTRG.198546"; transcript_id "MSTRG.198546.7"; exon_number "11";
chr9	StringTie	exon	95928719	95928864	1000	+	.	gene_id "MSTRG.198546"; transcript_id "MSTRG.198546.7"; exon_number "12";
chr9	StringTie	exon	95941454	95941549	1000	+	.	gene_id "MSTRG.198546"; transcript_id "MSTRG.198546.7"; exon_number "13";
chr9	StringTie	exon	95955914	95956013	1000	+	.	gene_id "MSTRG.198546"; transcript_id "MSTRG.198546.7"; exon_number "14";
chr9	StringTie	exon	95966562	95966714	1000	+	.	gene_id "MSTRG.198546"; transcript_id "MSTRG.198546.7"; exon_number "15";
chr9	StringTie	exon	95970576	95970656	1000	+	.	gene_id "MSTRG.198546"; transcript_id "MSTRG.198546.7"; exon_number "16";
chr9	StringTie	exon	95971933	95973088	1000	+	.	gene_id "MSTRG.198546"; transcript_id "MSTRG.198546.7"; exon_number "17";
chr9	StringTie	exon	95978061	95978215	1000	+	.	gene_id "MSTRG.198546"; transcript_id "MSTRG.198546.7"; exon_number "18";
chr9	StringTie	exon	95995899	95996531	1000	+	.	gene_id "MSTRG.198546"; transcript_id "MSTRG.198546.7"; exon_number "19";
chr9	StringTie	transcript	95874632	96018939	1000	+	.	gene_id "MSTRG.198546"; transcript_id "MSTRG.198546.8";
chr9	StringTie	exon	95874632	95876084	1000	+	.	gene_id "MSTRG.198546"; transcript_id "MSTRG.198546.8"; exon_number "1";
chr9	StringTie	exon	95880869	95881293	1000	+	.	gene_id "MSTRG.198546"; transcript_id "MSTRG.198546.8"; exon_number "2";
chr9	StringTie	exon	95897849	95897971	1000	+	.	gene_id "MSTRG.198546"; transcript_id "MSTRG.198546.8"; exon_number "3";
chr9	StringTie	exon	95915668	95915829	1000	+	.	gene_id "MSTRG.198546"; transcript_id "MSTRG.198546.8"; exon_number "4";
chr9	StringTie	exon	95916227	95916434	1000	+	.	gene_id "MSTRG.198546"; transcript_id "MSTRG.198546.8"; exon_number "5";
chr9	StringTie	exon	95921175	95921315	1000	+	.	gene_id "MSTRG.198546"; transcript_id "MSTRG.198546.8"; exon_number "6";
chr9	StringTie	exon	95922305	95922418	1000	+	.	gene_id "MSTRG.198546"; transcript_id "MSTRG.198546.8"; exon_number "7";
chr9	StringTie	exon	95923260	95923379	1000	+	.	gene_id "MSTRG.198546"; transcript_id "MSTRG.198546.8"; exon_number "8";
chr9	StringTie	exon	95928079	95928150	1000	+	.	gene_id "MSTRG.198546"; transcript_id "MSTRG.198546.8"; exon_number "9";
chr9	StringTie	exon	95928719	95928864	1000	+	.	gene_id "MSTRG.198546"; transcript_id "MSTRG.198546.8"; exon_number "10";
chr9	StringTie	exon	95941454	95941549	1000	+	.	gene_id "MSTRG.198546"; transcript_id "MSTRG.198546.8"; exon_number "11";
chr9	StringTie	exon	95955914	95956013	1000	+	.	gene_id "MSTRG.198546"; transcript_id "MSTRG.198546.8"; exon_number "12";
chr9	StringTie	exon	95966562	95966714	1000	+	.	gene_id "MSTRG.198546"; transcript_id "MSTRG.198546.8"; exon_number "13";
chr9	StringTie	exon	95970576	95970656	1000	+	.	gene_id "MSTRG.198546"; transcript_id "MSTRG.198546.8"; exon_number "14";
chr9	StringTie	exon	95971933	95973088	1000	+	.	gene_id "MSTRG.198546"; transcript_id "MSTRG.198546.8"; exon_number "15";
chr9	StringTie	exon	95978061	95978215	1000	+	.	gene_id "MSTRG.198546"; transcript_id "MSTRG.198546.8"; exon_number "16";
chr9	StringTie	exon	96004520	96004701	1000	+	.	gene_id "MSTRG.198546"; transcript_id "MSTRG.198546.8"; exon_number "17";
chr9	StringTie	exon	96012225	96018939	1000	+	.	gene_id "MSTRG.198546"; transcript_id "MSTRG.198546.8"; exon_number "18";
chr9	StringTie	transcript	95874645	96018459	1000	+	.	gene_id "MSTRG.198546"; transcript_id "MSTRG.198546.9";
chr9	StringTie	exon	95874645	95876084	1000	+	.	gene_id "MSTRG.198546"; transcript_id "MSTRG.198546.9"; exon_number "1";
chr9	StringTie	exon	95880869	95881293	1000	+	.	gene_id "MSTRG.198546"; transcript_id "MSTRG.198546.9"; exon_number "2";
chr9	StringTie	exon	95897849	95897971	1000	+	.	gene_id "MSTRG.198546"; transcript_id "MSTRG.198546.9"; exon_number "3";
chr9	StringTie	exon	95915668	95915829	1000	+	.	gene_id "MSTRG.198546"; transcript_id "MSTRG.198546.9"; exon_number "4";
chr9	StringTie	exon	95916227	95916434	1000	+	.	gene_id "MSTRG.198546"; transcript_id "MSTRG.198546.9"; exon_number "5";
chr9	StringTie	exon	95921175	95921315	1000	+	.	gene_id "MSTRG.198546"; transcript_id "MSTRG.198546.9"; exon_number "6";
chr9	StringTie	exon	95922305	95922418	1000	+	.	gene_id "MSTRG.198546"; transcript_id "MSTRG.198546.9"; exon_number "7";
chr9	StringTie	exon	95923260	95923379	1000	+	.	gene_id "MSTRG.198546"; transcript_id "MSTRG.198546.9"; exon_number "8";
chr9	StringTie	exon	95928079	95928150	1000	+	.	gene_id "MSTRG.198546"; transcript_id "MSTRG.198546.9"; exon_number "9";
chr9	StringTie	exon	95928719	95928864	1000	+	.	gene_id "MSTRG.198546"; transcript_id "MSTRG.198546.9"; exon_number "10";
chr9	StringTie	exon	95941454	95941549	1000	+	.	gene_id "MSTRG.198546"; transcript_id "MSTRG.198546.9"; exon_number "11";
chr9	StringTie	exon	95954728	95954922	1000	+	.	gene_id "MSTRG.198546"; transcript_id "MSTRG.198546.9"; exon_number "12";
chr9	StringTie	exon	95955914	95956013	1000	+	.	gene_id "MSTRG.198546"; transcript_id "MSTRG.198546.9"; exon_number "13";
chr9	StringTie	exon	95966562	95966714	1000	+	.	gene_id "MSTRG.198546"; transcript_id "MSTRG.198546.9"; exon_number "14";
chr9	StringTie	exon	95970576	95970656	1000	+	.	gene_id "MSTRG.198546"; transcript_id "MSTRG.198546.9"; exon_number "15";
chr9	StringTie	exon	95971933	95973088	1000	+	.	gene_id "MSTRG.198546"; transcript_id "MSTRG.198546.9"; exon_number "16";
chr9	StringTie	exon	95978061	95978215	1000	+	.	gene_id "MSTRG.198546"; transcript_id "MSTRG.198546.9"; exon_number "17";
chr9	StringTie	exon	96004520	96004701	1000	+	.	gene_id "MSTRG.198546"; transcript_id "MSTRG.198546.9"; exon_number "18";
chr9	StringTie	exon	96012225	96018459	1000	+	.	gene_id "MSTRG.198546"; transcript_id "MSTRG.198546.9"; exon_number "19";
chr9	StringTie	transcript	95905005	95905141	1000	+	.	gene_id "MSTRG.198547"; transcript_id "ENST00000362332"; gene_name "RNA5SP289"; ref_gene_id "ENSG00000199202";
chr9	StringTie	exon	95905005	95905141	1000	+	.	gene_id "MSTRG.198547"; transcript_id "ENST00000362332"; exon_number "1"; gene_name "RNA5SP289"; ref_gene_id "ENSG00000199202";
chr9	StringTie	transcript	95918136	95918704	1000	+	.	gene_id "MSTRG.198548"; transcript_id "ENST00000446226"; gene_name "RP11-72B4.2"; ref_gene_id "ENSG00000237631";
chr9	StringTie	exon	95918136	95918704	1000	+	.	gene_id "MSTRG.198548"; transcript_id "ENST00000446226"; exon_number "1"; gene_name "RP11-72B4.2"; ref_gene_id "ENSG00000237631";
chr9	StringTie	transcript	96019732	96021760	1000	-	.	gene_id "MSTRG.198549"; transcript_id "ENST00000412122"; gene_name "LINC00092"; ref_gene_id "ENSG00000225194";
chr9	StringTie	exon	96019732	96021281	1000	-	.	gene_id "MSTRG.198549"; transcript_id "ENST00000412122"; exon_number "1"; gene_name "LINC00092"; ref_gene_id "ENSG00000225194";
chr9	StringTie	exon	96021585	96021760	1000	-	.	gene_id "MSTRG.198549"; transcript_id "ENST00000412122"; exon_number "2"; gene_name "LINC00092"; ref_gene_id "ENSG00000225194";
chr9	StringTie	transcript	96025716	96027965	1000	-	.	gene_id "MSTRG.198549"; transcript_id "ENST00000580908"; gene_name "LINC00092"; ref_gene_id "ENSG00000225194";
chr9	StringTie	exon	96025716	96025994	1000	-	.	gene_id "MSTRG.198549"; transcript_id "ENST00000580908"; exon_number "1"; gene_name "LINC00092"; ref_gene_id "ENSG00000225194";
chr9	StringTie	exon	96027665	96027965	1000	-	.	gene_id "MSTRG.198549"; transcript_id "ENST00000580908"; exon_number "2"; gene_name "LINC00092"; ref_gene_id "ENSG00000225194";
chr9	StringTie	transcript	96021014	96027960	1000	-	.	gene_id "MSTRG.198549"; transcript_id "ENST00000583864"; gene_name "LINC00092"; ref_gene_id "ENSG00000225194";
chr9	StringTie	exon	96021014	96021281	1000	-	.	gene_id "MSTRG.198549"; transcript_id "ENST00000583864"; exon_number "1"; gene_name "LINC00092"; ref_gene_id "ENSG00000225194";
chr9	StringTie	exon	96027665	96027960	1000	-	.	gene_id "MSTRG.198549"; transcript_id "ENST00000583864"; exon_number "2"; gene_name "LINC00092"; ref_gene_id "ENSG00000225194";
chr9	StringTie	transcript	96014570	96022542	1000	-	.	gene_id "MSTRG.198549"; transcript_id "MSTRG.198549.1";
chr9	StringTie	exon	96014570	96021281	1000	-	.	gene_id "MSTRG.198549"; transcript_id "MSTRG.198549.1"; exon_number "1";
chr9	StringTie	exon	96021659	96022542	1000	-	.	gene_id "MSTRG.198549"; transcript_id "MSTRG.198549.1"; exon_number "2";
chr9	StringTie	transcript	96019747	96023010	1000	-	.	gene_id "MSTRG.198549"; transcript_id "MSTRG.198549.10";
chr9	StringTie	exon	96019747	96021281	1000	-	.	gene_id "MSTRG.198549"; transcript_id "MSTRG.198549.10"; exon_number "1";
chr9	StringTie	exon	96022956	96023010	1000	-	.	gene_id "MSTRG.198549"; transcript_id "MSTRG.198549.10"; exon_number "2";
chr9	StringTie	transcript	96019759	96022114	1000	-	.	gene_id "MSTRG.198549"; transcript_id "MSTRG.198549.11";
chr9	StringTie	exon	96019759	96021281	1000	-	.	gene_id "MSTRG.198549"; transcript_id "MSTRG.198549.11"; exon_number "1";
chr9	StringTie	exon	96022091	96022114	1000	-	.	gene_id "MSTRG.198549"; transcript_id "MSTRG.198549.11"; exon_number "2";
chr9	StringTie	transcript	96023234	96028119	1000	-	.	gene_id "MSTRG.198549"; transcript_id "MSTRG.198549.13";
chr9	StringTie	exon	96023234	96025830	1000	-	.	gene_id "MSTRG.198549"; transcript_id "MSTRG.198549.13"; exon_number "1";
chr9	StringTie	exon	96027665	96028119	1000	-	.	gene_id "MSTRG.198549"; transcript_id "MSTRG.198549.13"; exon_number "2";
chr9	StringTie	transcript	96019501	96021935	1000	-	.	gene_id "MSTRG.198549"; transcript_id "MSTRG.198549.2";
chr9	StringTie	exon	96019501	96021281	1000	-	.	gene_id "MSTRG.198549"; transcript_id "MSTRG.198549.2"; exon_number "1";
chr9	StringTie	exon	96021366	96021935	1000	-	.	gene_id "MSTRG.198549"; transcript_id "MSTRG.198549.2"; exon_number "2";
chr9	StringTie	transcript	96019523	96022325	1000	-	.	gene_id "MSTRG.198549"; transcript_id "MSTRG.198549.3";
chr9	StringTie	exon	96019523	96021281	1000	-	.	gene_id "MSTRG.198549"; transcript_id "MSTRG.198549.3"; exon_number "1";
chr9	StringTie	exon	96021585	96021703	1000	-	.	gene_id "MSTRG.198549"; transcript_id "MSTRG.198549.3"; exon_number "2";
chr9	StringTie	exon	96022098	96022325	1000	-	.	gene_id "MSTRG.198549"; transcript_id "MSTRG.198549.3"; exon_number "3";
chr9	StringTie	transcript	96019731	96022342	1000	-	.	gene_id "MSTRG.198549"; transcript_id "MSTRG.198549.4";
chr9	StringTie	exon	96019731	96021281	1000	-	.	gene_id "MSTRG.198549"; transcript_id "MSTRG.198549.4"; exon_number "1";
chr9	StringTie	exon	96021585	96021703	1000	-	.	gene_id "MSTRG.198549"; transcript_id "MSTRG.198549.4"; exon_number "2";
chr9	StringTie	exon	96022193	96022342	1000	-	.	gene_id "MSTRG.198549"; transcript_id "MSTRG.198549.4"; exon_number "3";
chr9	StringTie	transcript	96019732	96022225	1000	-	.	gene_id "MSTRG.198549"; transcript_id "MSTRG.198549.5";
chr9	StringTie	exon	96019732	96021281	1000	-	.	gene_id "MSTRG.198549"; transcript_id "MSTRG.198549.5"; exon_number "1";
chr9	StringTie	exon	96022193	96022225	1000	-	.	gene_id "MSTRG.198549"; transcript_id "MSTRG.198549.5"; exon_number "2";
chr9	StringTie	transcript	96019732	96022356	1000	-	.	gene_id "MSTRG.198549"; transcript_id "MSTRG.198549.6";
chr9	StringTie	exon	96019732	96021281	1000	-	.	gene_id "MSTRG.198549"; transcript_id "MSTRG.198549.6"; exon_number "1";
chr9	StringTie	exon	96021585	96021703	1000	-	.	gene_id "MSTRG.198549"; transcript_id "MSTRG.198549.6"; exon_number "2";
chr9	StringTie	exon	96022091	96022356	1000	-	.	gene_id "MSTRG.198549"; transcript_id "MSTRG.198549.6"; exon_number "3";
chr9	StringTie	transcript	96019738	96031243	1000	-	.	gene_id "MSTRG.198549"; transcript_id "MSTRG.198549.8";
chr9	StringTie	exon	96019738	96021281	1000	-	.	gene_id "MSTRG.198549"; transcript_id "MSTRG.198549.8"; exon_number "1";
chr9	StringTie	exon	96030735	96031243	1000	-	.	gene_id "MSTRG.198549"; transcript_id "MSTRG.198549.8"; exon_number "2";
chr9	StringTie	transcript	96019747	96022945	1000	-	.	gene_id "MSTRG.198549"; transcript_id "MSTRG.198549.9";
chr9	StringTie	exon	96019747	96021281	1000	-	.	gene_id "MSTRG.198549"; transcript_id "MSTRG.198549.9"; exon_number "1";
chr9	StringTie	exon	96022751	96022945	1000	-	.	gene_id "MSTRG.198549"; transcript_id "MSTRG.198549.9"; exon_number "2";
chr10	StringTie	transcript	23439458	23442390	1000	+	.	gene_id "MSTRG.19855"; transcript_id "ENST00000376495"; gene_name "OTUD1"; ref_gene_id "ENSG00000165312";
chr10	StringTie	exon	23439458	23442390	1000	+	.	gene_id "MSTRG.19855"; transcript_id "ENST00000376495"; exon_number "1"; gene_name "OTUD1"; ref_gene_id "ENSG00000165312";
chr10	StringTie	transcript	23433935	23444458	1000	+	.	gene_id "MSTRG.19855"; transcript_id "MSTRG.19855.1";
chr10	StringTie	exon	23433935	23438534	1000	+	.	gene_id "MSTRG.19855"; transcript_id "MSTRG.19855.1"; exon_number "1";
chr10	StringTie	exon	23439557	23439608	1000	+	.	gene_id "MSTRG.19855"; transcript_id "MSTRG.19855.1"; exon_number "2";
chr10	StringTie	exon	23442840	23442934	1000	+	.	gene_id "MSTRG.19855"; transcript_id "MSTRG.19855.1"; exon_number "3";
chr10	StringTie	exon	23443083	23444458	1000	+	.	gene_id "MSTRG.19855"; transcript_id "MSTRG.19855.1"; exon_number "4";
chr10	StringTie	transcript	23438962	23442952	1000	+	.	gene_id "MSTRG.19855"; transcript_id "MSTRG.19855.10";
chr10	StringTie	exon	23438962	23439556	1000	+	.	gene_id "MSTRG.19855"; transcript_id "MSTRG.19855.10"; exon_number "1";
chr10	StringTie	exon	23439671	23442159	1000	+	.	gene_id "MSTRG.19855"; transcript_id "MSTRG.19855.10"; exon_number "2";
chr10	StringTie	exon	23442223	23442952	1000	+	.	gene_id "MSTRG.19855"; transcript_id "MSTRG.19855.10"; exon_number "3";
chr10	StringTie	transcript	23438969	23442377	1000	+	.	gene_id "MSTRG.19855"; transcript_id "MSTRG.19855.11";
chr10	StringTie	exon	23438969	23440237	1000	+	.	gene_id "MSTRG.19855"; transcript_id "MSTRG.19855.11"; exon_number "1";
chr10	StringTie	exon	23440346	23442377	1000	+	.	gene_id "MSTRG.19855"; transcript_id "MSTRG.19855.11"; exon_number "2";
chr10	StringTie	transcript	23438974	23442432	1000	+	.	gene_id "MSTRG.19855"; transcript_id "MSTRG.19855.12";
chr10	StringTie	exon	23438974	23439808	1000	+	.	gene_id "MSTRG.19855"; transcript_id "MSTRG.19855.12"; exon_number "1";
chr10	StringTie	exon	23440058	23442432	1000	+	.	gene_id "MSTRG.19855"; transcript_id "MSTRG.19855.12"; exon_number "2";
chr10	StringTie	transcript	23438976	23442574	1000	+	.	gene_id "MSTRG.19855"; transcript_id "MSTRG.19855.13";
chr10	StringTie	exon	23438976	23440052	1000	+	.	gene_id "MSTRG.19855"; transcript_id "MSTRG.19855.13"; exon_number "1";
chr10	StringTie	exon	23440232	23442574	1000	+	.	gene_id "MSTRG.19855"; transcript_id "MSTRG.19855.13"; exon_number "2";
chr10	StringTie	transcript	23438978	23442494	1000	+	.	gene_id "MSTRG.19855"; transcript_id "MSTRG.19855.14";
chr10	StringTie	exon	23438978	23440218	1000	+	.	gene_id "MSTRG.19855"; transcript_id "MSTRG.19855.14"; exon_number "1";
chr10	StringTie	exon	23440262	23442494	1000	+	.	gene_id "MSTRG.19855"; transcript_id "MSTRG.19855.14"; exon_number "2";
chr10	StringTie	transcript	23438981	23442385	1000	+	.	gene_id "MSTRG.19855"; transcript_id "MSTRG.19855.15";
chr10	StringTie	exon	23438981	23440231	1000	+	.	gene_id "MSTRG.19855"; transcript_id "MSTRG.19855.15"; exon_number "1";
chr10	StringTie	exon	23440262	23442385	1000	+	.	gene_id "MSTRG.19855"; transcript_id "MSTRG.19855.15"; exon_number "2";
chr10	StringTie	transcript	23438993	23461277	1000	+	.	gene_id "MSTRG.19855"; transcript_id "MSTRG.19855.16";
chr10	StringTie	exon	23438993	23440653	1000	+	.	gene_id "MSTRG.19855"; transcript_id "MSTRG.19855.16"; exon_number "1";
chr10	StringTie	exon	23440703	23461277	1000	+	.	gene_id "MSTRG.19855"; transcript_id "MSTRG.19855.16"; exon_number "2";
chr10	StringTie	transcript	23439000	23444187	1000	+	.	gene_id "MSTRG.19855"; transcript_id "MSTRG.19855.17";
chr10	StringTie	exon	23439000	23440082	1000	+	.	gene_id "MSTRG.19855"; transcript_id "MSTRG.19855.17"; exon_number "1";
chr10	StringTie	exon	23440262	23444187	1000	+	.	gene_id "MSTRG.19855"; transcript_id "MSTRG.19855.17"; exon_number "2";
chr10	StringTie	transcript	23439013	23444431	1000	+	.	gene_id "MSTRG.19855"; transcript_id "MSTRG.19855.18";
chr10	StringTie	exon	23439013	23440231	1000	+	.	gene_id "MSTRG.19855"; transcript_id "MSTRG.19855.18"; exon_number "1";
chr10	StringTie	exon	23440317	23444431	1000	+	.	gene_id "MSTRG.19855"; transcript_id "MSTRG.19855.18"; exon_number "2";
chr10	StringTie	transcript	23439013	23443058	1000	+	.	gene_id "MSTRG.19855"; transcript_id "MSTRG.19855.19";
chr10	StringTie	exon	23439013	23439697	1000	+	.	gene_id "MSTRG.19855"; transcript_id "MSTRG.19855.19"; exon_number "1";
chr10	StringTie	exon	23440286	23440596	1000	+	.	gene_id "MSTRG.19855"; transcript_id "MSTRG.19855.19"; exon_number "2";
chr10	StringTie	exon	23441068	23443058	1000	+	.	gene_id "MSTRG.19855"; transcript_id "MSTRG.19855.19"; exon_number "3";
chr10	StringTie	transcript	23436803	23454332	1000	+	.	gene_id "MSTRG.19855"; transcript_id "MSTRG.19855.2";
chr10	StringTie	exon	23436803	23438534	1000	+	.	gene_id "MSTRG.19855"; transcript_id "MSTRG.19855.2"; exon_number "1";
chr10	StringTie	exon	23439569	23454332	1000	+	.	gene_id "MSTRG.19855"; transcript_id "MSTRG.19855.2"; exon_number "2";
chr10	StringTie	transcript	23439019	23442197	1000	+	.	gene_id "MSTRG.19855"; transcript_id "MSTRG.19855.20";
chr10	StringTie	exon	23439019	23439825	1000	+	.	gene_id "MSTRG.19855"; transcript_id "MSTRG.19855.20"; exon_number "1";
chr10	StringTie	exon	23440376	23442197	1000	+	.	gene_id "MSTRG.19855"; transcript_id "MSTRG.19855.20"; exon_number "2";
chr10	StringTie	transcript	23439020	23442188	1000	+	.	gene_id "MSTRG.19855"; transcript_id "MSTRG.19855.21";
chr10	StringTie	exon	23439020	23439514	1000	+	.	gene_id "MSTRG.19855"; transcript_id "MSTRG.19855.21"; exon_number "1";
chr10	StringTie	exon	23440262	23442188	1000	+	.	gene_id "MSTRG.19855"; transcript_id "MSTRG.19855.21"; exon_number "2";
chr10	StringTie	transcript	23439025	23450142	1000	+	.	gene_id "MSTRG.19855"; transcript_id "MSTRG.19855.22";
chr10	StringTie	exon	23439025	23439045	1000	+	.	gene_id "MSTRG.19855"; transcript_id "MSTRG.19855.22"; exon_number "1";
chr10	StringTie	exon	23442840	23443232	1000	+	.	gene_id "MSTRG.19855"; transcript_id "MSTRG.19855.22"; exon_number "2";
chr10	StringTie	exon	23448983	23450142	1000	+	.	gene_id "MSTRG.19855"; transcript_id "MSTRG.19855.22"; exon_number "3";
chr10	StringTie	transcript	23439043	23442381	1000	+	.	gene_id "MSTRG.19855"; transcript_id "MSTRG.19855.23";
chr10	StringTie	exon	23439043	23440082	1000	+	.	gene_id "MSTRG.19855"; transcript_id "MSTRG.19855.23"; exon_number "1";
chr10	StringTie	exon	23440174	23442381	1000	+	.	gene_id "MSTRG.19855"; transcript_id "MSTRG.19855.23"; exon_number "2";
chr10	StringTie	transcript	23439086	23444746	1000	+	.	gene_id "MSTRG.19855"; transcript_id "MSTRG.19855.24";
chr10	StringTie	exon	23439086	23443232	1000	+	.	gene_id "MSTRG.19855"; transcript_id "MSTRG.19855.24"; exon_number "1";
chr10	StringTie	exon	23444617	23444746	1000	+	.	gene_id "MSTRG.19855"; transcript_id "MSTRG.19855.24"; exon_number "2";
chr10	StringTie	transcript	23439092	23442689	1000	+	.	gene_id "MSTRG.19855"; transcript_id "MSTRG.19855.25";
chr10	StringTie	exon	23439092	23441554	1000	+	.	gene_id "MSTRG.19855"; transcript_id "MSTRG.19855.25"; exon_number "1";
chr10	StringTie	exon	23441619	23442689	1000	+	.	gene_id "MSTRG.19855"; transcript_id "MSTRG.19855.25"; exon_number "2";
chr10	StringTie	transcript	23439107	23442689	1000	+	.	gene_id "MSTRG.19855"; transcript_id "MSTRG.19855.26";
chr10	StringTie	exon	23439107	23439672	1000	+	.	gene_id "MSTRG.19855"; transcript_id "MSTRG.19855.26"; exon_number "1";
chr10	StringTie	exon	23440219	23442689	1000	+	.	gene_id "MSTRG.19855"; transcript_id "MSTRG.19855.26"; exon_number "2";
chr10	StringTie	transcript	23439158	23461198	1000	+	.	gene_id "MSTRG.19855"; transcript_id "MSTRG.19855.27";
chr10	StringTie	exon	23439158	23444754	1000	+	.	gene_id "MSTRG.19855"; transcript_id "MSTRG.19855.27"; exon_number "1";
chr10	StringTie	exon	23453995	23461198	1000	+	.	gene_id "MSTRG.19855"; transcript_id "MSTRG.19855.27"; exon_number "2";
chr10	StringTie	transcript	23439169	23455417	1000	+	.	gene_id "MSTRG.19855"; transcript_id "MSTRG.19855.28";
chr10	StringTie	exon	23439169	23443232	1000	+	.	gene_id "MSTRG.19855"; transcript_id "MSTRG.19855.28"; exon_number "1";
chr10	StringTie	exon	23453995	23455417	1000	+	.	gene_id "MSTRG.19855"; transcript_id "MSTRG.19855.28"; exon_number "2";
chr10	StringTie	transcript	23439186	23454456	1000	+	.	gene_id "MSTRG.19855"; transcript_id "MSTRG.19855.29";
chr10	StringTie	exon	23439186	23439608	1000	+	.	gene_id "MSTRG.19855"; transcript_id "MSTRG.19855.29"; exon_number "1";
chr10	StringTie	exon	23440407	23454456	1000	+	.	gene_id "MSTRG.19855"; transcript_id "MSTRG.19855.29"; exon_number "2";
chr10	StringTie	transcript	23438455	23445854	1000	+	.	gene_id "MSTRG.19855"; transcript_id "MSTRG.19855.3";
chr10	StringTie	exon	23438455	23438534	1000	+	.	gene_id "MSTRG.19855"; transcript_id "MSTRG.19855.3"; exon_number "1";
chr10	StringTie	exon	23439557	23443232	1000	+	.	gene_id "MSTRG.19855"; transcript_id "MSTRG.19855.3"; exon_number "2";
chr10	StringTie	exon	23444613	23445854	1000	+	.	gene_id "MSTRG.19855"; transcript_id "MSTRG.19855.3"; exon_number "3";
chr10	StringTie	transcript	23438827	23444512	1000	+	.	gene_id "MSTRG.19855"; transcript_id "MSTRG.19855.4";
chr10	StringTie	exon	23438827	23440082	1000	+	.	gene_id "MSTRG.19855"; transcript_id "MSTRG.19855.4"; exon_number "1";
chr10	StringTie	exon	23440238	23444512	1000	+	.	gene_id "MSTRG.19855"; transcript_id "MSTRG.19855.4"; exon_number "2";
chr10	StringTie	transcript	23438843	23443789	1000	+	.	gene_id "MSTRG.19855"; transcript_id "MSTRG.19855.5";
chr10	StringTie	exon	23438843	23440237	1000	+	.	gene_id "MSTRG.19855"; transcript_id "MSTRG.19855.5"; exon_number "1";
chr10	StringTie	exon	23440273	23443789	1000	+	.	gene_id "MSTRG.19855"; transcript_id "MSTRG.19855.5"; exon_number "2";
chr10	StringTie	transcript	23438951	23442568	1000	+	.	gene_id "MSTRG.19855"; transcript_id "MSTRG.19855.6";
chr10	StringTie	exon	23438951	23440596	1000	+	.	gene_id "MSTRG.19855"; transcript_id "MSTRG.19855.6"; exon_number "1";
chr10	StringTie	exon	23441068	23442568	1000	+	.	gene_id "MSTRG.19855"; transcript_id "MSTRG.19855.6"; exon_number "2";
chr10	StringTie	transcript	23438953	23444407	1000	+	.	gene_id "MSTRG.19855"; transcript_id "MSTRG.19855.7";
chr10	StringTie	exon	23438953	23440082	1000	+	.	gene_id "MSTRG.19855"; transcript_id "MSTRG.19855.7"; exon_number "1";
chr10	StringTie	exon	23440273	23444407	1000	+	.	gene_id "MSTRG.19855"; transcript_id "MSTRG.19855.7"; exon_number "2";
chr10	StringTie	transcript	23438959	23442665	1000	+	.	gene_id "MSTRG.19855"; transcript_id "MSTRG.19855.8";
chr10	StringTie	exon	23438959	23439700	1000	+	.	gene_id "MSTRG.19855"; transcript_id "MSTRG.19855.8"; exon_number "1";
chr10	StringTie	exon	23440105	23442665	1000	+	.	gene_id "MSTRG.19855"; transcript_id "MSTRG.19855.8"; exon_number "2";
chr10	StringTie	transcript	23438960	23442377	1000	+	.	gene_id "MSTRG.19855"; transcript_id "MSTRG.19855.9";
chr10	StringTie	exon	23438960	23439417	1000	+	.	gene_id "MSTRG.19855"; transcript_id "MSTRG.19855.9"; exon_number "1";
chr10	StringTie	exon	23439826	23442377	1000	+	.	gene_id "MSTRG.19855"; transcript_id "MSTRG.19855.9"; exon_number "2";
chr9	StringTie	transcript	96026570	96027223	1000	-	.	gene_id "MSTRG.198550"; transcript_id "MSTRG.198550.1";
chr9	StringTie	exon	96026570	96027138	1000	-	.	gene_id "MSTRG.198550"; transcript_id "MSTRG.198550.1"; exon_number "1";
chr9	StringTie	exon	96027165	96027223	1000	-	.	gene_id "MSTRG.198550"; transcript_id "MSTRG.198550.1"; exon_number "2";
chr9	StringTie	transcript	96061666	96061998	1000	.	.	gene_id "MSTRG.198551"; transcript_id "MSTRG.198551.1";
chr9	StringTie	exon	96061666	96061998	1000	.	.	gene_id "MSTRG.198551"; transcript_id "MSTRG.198551.1"; exon_number "1";
chr9	StringTie	transcript	96062503	96063336	1000	.	.	gene_id "MSTRG.198552"; transcript_id "MSTRG.198552.1";
chr9	StringTie	exon	96062503	96063336	1000	.	.	gene_id "MSTRG.198552"; transcript_id "MSTRG.198552.1"; exon_number "1";
chr9	StringTie	transcript	96095211	96101912	1000	+	.	gene_id "MSTRG.198553"; transcript_id "ENST00000432783"; gene_name "RP11-569G13.2"; ref_gene_id "ENSG00000237212";
chr9	StringTie	exon	96095211	96095312	1000	+	.	gene_id "MSTRG.198553"; transcript_id "ENST00000432783"; exon_number "1"; gene_name "RP11-569G13.2"; ref_gene_id "ENSG00000237212";
chr9	StringTie	exon	96097352	96097555	1000	+	.	gene_id "MSTRG.198553"; transcript_id "ENST00000432783"; exon_number "2"; gene_name "RP11-569G13.2"; ref_gene_id "ENSG00000237212";
chr9	StringTie	exon	96098882	96099024	1000	+	.	gene_id "MSTRG.198553"; transcript_id "ENST00000432783"; exon_number "3"; gene_name "RP11-569G13.2"; ref_gene_id "ENSG00000237212";
chr9	StringTie	exon	96099987	96100051	1000	+	.	gene_id "MSTRG.198553"; transcript_id "ENST00000432783"; exon_number "4"; gene_name "RP11-569G13.2"; ref_gene_id "ENSG00000237212";
chr9	StringTie	exon	96100270	96100536	1000	+	.	gene_id "MSTRG.198553"; transcript_id "ENST00000432783"; exon_number "5"; gene_name "RP11-569G13.2"; ref_gene_id "ENSG00000237212";
chr9	StringTie	exon	96101117	96101912	1000	+	.	gene_id "MSTRG.198553"; transcript_id "ENST00000432783"; exon_number "6"; gene_name "RP11-569G13.2"; ref_gene_id "ENSG00000237212";
chr9	StringTie	transcript	96065707	96101912	1000	+	.	gene_id "MSTRG.198553"; transcript_id "MSTRG.198553.1";
chr9	StringTie	exon	96065707	96065868	1000	+	.	gene_id "MSTRG.198553"; transcript_id "MSTRG.198553.1"; exon_number "1";
chr9	StringTie	exon	96082099	96082141	1000	+	.	gene_id "MSTRG.198553"; transcript_id "MSTRG.198553.1"; exon_number "2";
chr9	StringTie	exon	96084384	96087929	1000	+	.	gene_id "MSTRG.198553"; transcript_id "MSTRG.198553.1"; exon_number "3";
chr9	StringTie	exon	96093026	96093095	1000	+	.	gene_id "MSTRG.198553"; transcript_id "MSTRG.198553.1"; exon_number "4";
chr9	StringTie	exon	96094300	96094372	1000	+	.	gene_id "MSTRG.198553"; transcript_id "MSTRG.198553.1"; exon_number "5";
chr9	StringTie	exon	96094998	96095312	1000	+	.	gene_id "MSTRG.198553"; transcript_id "MSTRG.198553.1"; exon_number "6";
chr9	StringTie	exon	96097352	96097555	1000	+	.	gene_id "MSTRG.198553"; transcript_id "MSTRG.198553.1"; exon_number "7";
chr9	StringTie	exon	96098882	96099024	1000	+	.	gene_id "MSTRG.198553"; transcript_id "MSTRG.198553.1"; exon_number "8";
chr9	StringTie	exon	96099987	96100051	1000	+	.	gene_id "MSTRG.198553"; transcript_id "MSTRG.198553.1"; exon_number "9";
chr9	StringTie	exon	96100270	96100536	1000	+	.	gene_id "MSTRG.198553"; transcript_id "MSTRG.198553.1"; exon_number "10";
chr9	StringTie	exon	96101117	96101912	1000	+	.	gene_id "MSTRG.198553"; transcript_id "MSTRG.198553.1"; exon_number "11";
chr9	StringTie	transcript	96065721	96101898	1000	+	.	gene_id "MSTRG.198553"; transcript_id "MSTRG.198553.10";
chr9	StringTie	exon	96065721	96065866	1000	+	.	gene_id "MSTRG.198553"; transcript_id "MSTRG.198553.10"; exon_number "1";
chr9	StringTie	exon	96082069	96082141	1000	+	.	gene_id "MSTRG.198553"; transcript_id "MSTRG.198553.10"; exon_number "2";
chr9	StringTie	exon	96084384	96084504	1000	+	.	gene_id "MSTRG.198553"; transcript_id "MSTRG.198553.10"; exon_number "3";
chr9	StringTie	exon	96085932	96086059	1000	+	.	gene_id "MSTRG.198553"; transcript_id "MSTRG.198553.10"; exon_number "4";
chr9	StringTie	exon	96087463	96094372	1000	+	.	gene_id "MSTRG.198553"; transcript_id "MSTRG.198553.10"; exon_number "5";
chr9	StringTie	exon	96094998	96100051	1000	+	.	gene_id "MSTRG.198553"; transcript_id "MSTRG.198553.10"; exon_number "6";
chr9	StringTie	exon	96100270	96101311	1000	+	.	gene_id "MSTRG.198553"; transcript_id "MSTRG.198553.10"; exon_number "7";
chr9	StringTie	exon	96101615	96101898	1000	+	.	gene_id "MSTRG.198553"; transcript_id "MSTRG.198553.10"; exon_number "8";
chr9	StringTie	transcript	96065721	96101898	1000	+	.	gene_id "MSTRG.198553"; transcript_id "MSTRG.198553.11";
chr9	StringTie	exon	96065721	96065866	1000	+	.	gene_id "MSTRG.198553"; transcript_id "MSTRG.198553.11"; exon_number "1";
chr9	StringTie	exon	96082069	96082141	1000	+	.	gene_id "MSTRG.198553"; transcript_id "MSTRG.198553.11"; exon_number "2";
chr9	StringTie	exon	96093026	96093095	1000	+	.	gene_id "MSTRG.198553"; transcript_id "MSTRG.198553.11"; exon_number "3";
chr9	StringTie	exon	96094300	96094372	1000	+	.	gene_id "MSTRG.198553"; transcript_id "MSTRG.198553.11"; exon_number "4";
chr9	StringTie	exon	96094998	96100051	1000	+	.	gene_id "MSTRG.198553"; transcript_id "MSTRG.198553.11"; exon_number "5";
chr9	StringTie	exon	96100270	96100536	1000	+	.	gene_id "MSTRG.198553"; transcript_id "MSTRG.198553.11"; exon_number "6";
chr9	StringTie	exon	96101117	96101898	1000	+	.	gene_id "MSTRG.198553"; transcript_id "MSTRG.198553.11"; exon_number "7";
chr9	StringTie	transcript	96065721	96101898	1000	+	.	gene_id "MSTRG.198553"; transcript_id "MSTRG.198553.12";
chr9	StringTie	exon	96065721	96065868	1000	+	.	gene_id "MSTRG.198553"; transcript_id "MSTRG.198553.12"; exon_number "1";
chr9	StringTie	exon	96087723	96087929	1000	+	.	gene_id "MSTRG.198553"; transcript_id "MSTRG.198553.12"; exon_number "2";
chr9	StringTie	exon	96093026	96093162	1000	+	.	gene_id "MSTRG.198553"; transcript_id "MSTRG.198553.12"; exon_number "3";
chr9	StringTie	exon	96094300	96094372	1000	+	.	gene_id "MSTRG.198553"; transcript_id "MSTRG.198553.12"; exon_number "4";
chr9	StringTie	exon	96094998	96099024	1000	+	.	gene_id "MSTRG.198553"; transcript_id "MSTRG.198553.12"; exon_number "5";
chr9	StringTie	exon	96099987	96100051	1000	+	.	gene_id "MSTRG.198553"; transcript_id "MSTRG.198553.12"; exon_number "6";
chr9	StringTie	exon	96100270	96100536	1000	+	.	gene_id "MSTRG.198553"; transcript_id "MSTRG.198553.12"; exon_number "7";
chr9	StringTie	exon	96101117	96101898	1000	+	.	gene_id "MSTRG.198553"; transcript_id "MSTRG.198553.12"; exon_number "8";
chr9	StringTie	transcript	96065721	96101898	1000	+	.	gene_id "MSTRG.198553"; transcript_id "MSTRG.198553.13";
chr9	StringTie	exon	96065721	96065866	1000	+	.	gene_id "MSTRG.198553"; transcript_id "MSTRG.198553.13"; exon_number "1";
chr9	StringTie	exon	96082069	96082141	1000	+	.	gene_id "MSTRG.198553"; transcript_id "MSTRG.198553.13"; exon_number "2";
chr9	StringTie	exon	96084384	96084504	1000	+	.	gene_id "MSTRG.198553"; transcript_id "MSTRG.198553.13"; exon_number "3";
chr9	StringTie	exon	96085932	96087929	1000	+	.	gene_id "MSTRG.198553"; transcript_id "MSTRG.198553.13"; exon_number "4";
chr9	StringTie	exon	96093026	96093162	1000	+	.	gene_id "MSTRG.198553"; transcript_id "MSTRG.198553.13"; exon_number "5";
chr9	StringTie	exon	96094300	96094372	1000	+	.	gene_id "MSTRG.198553"; transcript_id "MSTRG.198553.13"; exon_number "6";
chr9	StringTie	exon	96094998	96097555	1000	+	.	gene_id "MSTRG.198553"; transcript_id "MSTRG.198553.13"; exon_number "7";
chr9	StringTie	exon	96099082	96100051	1000	+	.	gene_id "MSTRG.198553"; transcript_id "MSTRG.198553.13"; exon_number "8";
chr9	StringTie	exon	96100270	96100536	1000	+	.	gene_id "MSTRG.198553"; transcript_id "MSTRG.198553.13"; exon_number "9";
chr9	StringTie	exon	96101117	96101898	1000	+	.	gene_id "MSTRG.198553"; transcript_id "MSTRG.198553.13"; exon_number "10";
chr9	StringTie	transcript	96065721	96101898	1000	+	.	gene_id "MSTRG.198553"; transcript_id "MSTRG.198553.14";
chr9	StringTie	exon	96065721	96065868	1000	+	.	gene_id "MSTRG.198553"; transcript_id "MSTRG.198553.14"; exon_number "1";
chr9	StringTie	exon	96087723	96087929	1000	+	.	gene_id "MSTRG.198553"; transcript_id "MSTRG.198553.14"; exon_number "2";
chr9	StringTie	exon	96093026	96093162	1000	+	.	gene_id "MSTRG.198553"; transcript_id "MSTRG.198553.14"; exon_number "3";
chr9	StringTie	exon	96094300	96094372	1000	+	.	gene_id "MSTRG.198553"; transcript_id "MSTRG.198553.14"; exon_number "4";
chr9	StringTie	exon	96094998	96095948	1000	+	.	gene_id "MSTRG.198553"; transcript_id "MSTRG.198553.14"; exon_number "5";
chr9	StringTie	exon	96097352	96099024	1000	+	.	gene_id "MSTRG.198553"; transcript_id "MSTRG.198553.14"; exon_number "6";
chr9	StringTie	exon	96099987	96100051	1000	+	.	gene_id "MSTRG.198553"; transcript_id "MSTRG.198553.14"; exon_number "7";
chr9	StringTie	exon	96100270	96100536	1000	+	.	gene_id "MSTRG.198553"; transcript_id "MSTRG.198553.14"; exon_number "8";
chr9	StringTie	exon	96101117	96101311	1000	+	.	gene_id "MSTRG.198553"; transcript_id "MSTRG.198553.14"; exon_number "9";
chr9	StringTie	exon	96101615	96101898	1000	+	.	gene_id "MSTRG.198553"; transcript_id "MSTRG.198553.14"; exon_number "10";
chr9	StringTie	transcript	96065721	96101898	1000	+	.	gene_id "MSTRG.198553"; transcript_id "MSTRG.198553.15";
chr9	StringTie	exon	96065721	96065866	1000	+	.	gene_id "MSTRG.198553"; transcript_id "MSTRG.198553.15"; exon_number "1";
chr9	StringTie	exon	96082069	96082141	1000	+	.	gene_id "MSTRG.198553"; transcript_id "MSTRG.198553.15"; exon_number "2";
chr9	StringTie	exon	96084384	96084504	1000	+	.	gene_id "MSTRG.198553"; transcript_id "MSTRG.198553.15"; exon_number "3";
chr9	StringTie	exon	96085932	96087929	1000	+	.	gene_id "MSTRG.198553"; transcript_id "MSTRG.198553.15"; exon_number "4";
chr9	StringTie	exon	96093026	96093162	1000	+	.	gene_id "MSTRG.198553"; transcript_id "MSTRG.198553.15"; exon_number "5";
chr9	StringTie	exon	96094300	96094372	1000	+	.	gene_id "MSTRG.198553"; transcript_id "MSTRG.198553.15"; exon_number "6";
chr9	StringTie	exon	96094998	96099024	1000	+	.	gene_id "MSTRG.198553"; transcript_id "MSTRG.198553.15"; exon_number "7";
chr9	StringTie	exon	96099987	96100051	1000	+	.	gene_id "MSTRG.198553"; transcript_id "MSTRG.198553.15"; exon_number "8";
chr9	StringTie	exon	96100270	96100536	1000	+	.	gene_id "MSTRG.198553"; transcript_id "MSTRG.198553.15"; exon_number "9";
chr9	StringTie	exon	96101117	96101311	1000	+	.	gene_id "MSTRG.198553"; transcript_id "MSTRG.198553.15"; exon_number "10";
chr9	StringTie	exon	96101615	96101898	1000	+	.	gene_id "MSTRG.198553"; transcript_id "MSTRG.198553.15"; exon_number "11";
chr9	StringTie	transcript	96065725	96096112	1000	+	.	gene_id "MSTRG.198553"; transcript_id "MSTRG.198553.16";
chr9	StringTie	exon	96065725	96065868	1000	+	.	gene_id "MSTRG.198553"; transcript_id "MSTRG.198553.16"; exon_number "1";
chr9	StringTie	exon	96082058	96082141	1000	+	.	gene_id "MSTRG.198553"; transcript_id "MSTRG.198553.16"; exon_number "2";
chr9	StringTie	exon	96084384	96084504	1000	+	.	gene_id "MSTRG.198553"; transcript_id "MSTRG.198553.16"; exon_number "3";
chr9	StringTie	exon	96093026	96093162	1000	+	.	gene_id "MSTRG.198553"; transcript_id "MSTRG.198553.16"; exon_number "4";
chr9	StringTie	exon	96094300	96094372	1000	+	.	gene_id "MSTRG.198553"; transcript_id "MSTRG.198553.16"; exon_number "5";
chr9	StringTie	exon	96094998	96096112	1000	+	.	gene_id "MSTRG.198553"; transcript_id "MSTRG.198553.16"; exon_number "6";
chr9	StringTie	transcript	96065727	96101893	1000	+	.	gene_id "MSTRG.198553"; transcript_id "MSTRG.198553.17";
chr9	StringTie	exon	96065727	96065868	1000	+	.	gene_id "MSTRG.198553"; transcript_id "MSTRG.198553.17"; exon_number "1";
chr9	StringTie	exon	96080135	96082141	1000	+	.	gene_id "MSTRG.198553"; transcript_id "MSTRG.198553.17"; exon_number "2";
chr9	StringTie	exon	96084384	96084504	1000	+	.	gene_id "MSTRG.198553"; transcript_id "MSTRG.198553.17"; exon_number "3";
chr9	StringTie	exon	96085932	96087929	1000	+	.	gene_id "MSTRG.198553"; transcript_id "MSTRG.198553.17"; exon_number "4";
chr9	StringTie	exon	96093026	96093095	1000	+	.	gene_id "MSTRG.198553"; transcript_id "MSTRG.198553.17"; exon_number "5";
chr9	StringTie	exon	96094300	96094372	1000	+	.	gene_id "MSTRG.198553"; transcript_id "MSTRG.198553.17"; exon_number "6";
chr9	StringTie	exon	96094998	96100051	1000	+	.	gene_id "MSTRG.198553"; transcript_id "MSTRG.198553.17"; exon_number "7";
chr9	StringTie	exon	96100270	96100536	1000	+	.	gene_id "MSTRG.198553"; transcript_id "MSTRG.198553.17"; exon_number "8";
chr9	StringTie	exon	96101117	96101893	1000	+	.	gene_id "MSTRG.198553"; transcript_id "MSTRG.198553.17"; exon_number "9";
chr9	StringTie	transcript	96065732	96101912	1000	+	.	gene_id "MSTRG.198553"; transcript_id "MSTRG.198553.18";
chr9	StringTie	exon	96065732	96065868	1000	+	.	gene_id "MSTRG.198553"; transcript_id "MSTRG.198553.18"; exon_number "1";
chr9	StringTie	exon	96079560	96079676	1000	+	.	gene_id "MSTRG.198553"; transcript_id "MSTRG.198553.18"; exon_number "2";
chr9	StringTie	exon	96080282	96082141	1000	+	.	gene_id "MSTRG.198553"; transcript_id "MSTRG.198553.18"; exon_number "3";
chr9	StringTie	exon	96084384	96093162	1000	+	.	gene_id "MSTRG.198553"; transcript_id "MSTRG.198553.18"; exon_number "4";
chr9	StringTie	exon	96094300	96094372	1000	+	.	gene_id "MSTRG.198553"; transcript_id "MSTRG.198553.18"; exon_number "5";
chr9	StringTie	exon	96094998	96100051	1000	+	.	gene_id "MSTRG.198553"; transcript_id "MSTRG.198553.18"; exon_number "6";
chr9	StringTie	exon	96100270	96101912	1000	+	.	gene_id "MSTRG.198553"; transcript_id "MSTRG.198553.18"; exon_number "7";
chr9	StringTie	transcript	96065732	96101901	1000	+	.	gene_id "MSTRG.198553"; transcript_id "MSTRG.198553.19";
chr9	StringTie	exon	96065732	96065868	1000	+	.	gene_id "MSTRG.198553"; transcript_id "MSTRG.198553.19"; exon_number "1";
chr9	StringTie	exon	96073573	96082141	1000	+	.	gene_id "MSTRG.198553"; transcript_id "MSTRG.198553.19"; exon_number "2";
chr9	StringTie	exon	96084384	96087929	1000	+	.	gene_id "MSTRG.198553"; transcript_id "MSTRG.198553.19"; exon_number "3";
chr9	StringTie	exon	96093026	96093162	1000	+	.	gene_id "MSTRG.198553"; transcript_id "MSTRG.198553.19"; exon_number "4";
chr9	StringTie	exon	96094300	96094372	1000	+	.	gene_id "MSTRG.198553"; transcript_id "MSTRG.198553.19"; exon_number "5";
chr9	StringTie	exon	96094998	96097555	1000	+	.	gene_id "MSTRG.198553"; transcript_id "MSTRG.198553.19"; exon_number "6";
chr9	StringTie	exon	96098882	96099024	1000	+	.	gene_id "MSTRG.198553"; transcript_id "MSTRG.198553.19"; exon_number "7";
chr9	StringTie	exon	96099987	96100051	1000	+	.	gene_id "MSTRG.198553"; transcript_id "MSTRG.198553.19"; exon_number "8";
chr9	StringTie	exon	96100270	96100536	1000	+	.	gene_id "MSTRG.198553"; transcript_id "MSTRG.198553.19"; exon_number "9";
chr9	StringTie	exon	96101117	96101901	1000	+	.	gene_id "MSTRG.198553"; transcript_id "MSTRG.198553.19"; exon_number "10";
chr9	StringTie	transcript	96065707	96101912	1000	+	.	gene_id "MSTRG.198553"; transcript_id "MSTRG.198553.2";
chr9	StringTie	exon	96065707	96065868	1000	+	.	gene_id "MSTRG.198553"; transcript_id "MSTRG.198553.2"; exon_number "1";
chr9	StringTie	exon	96082099	96082141	1000	+	.	gene_id "MSTRG.198553"; transcript_id "MSTRG.198553.2"; exon_number "2";
chr9	StringTie	exon	96093026	96093162	1000	+	.	gene_id "MSTRG.198553"; transcript_id "MSTRG.198553.2"; exon_number "3";
chr9	StringTie	exon	96094300	96094372	1000	+	.	gene_id "MSTRG.198553"; transcript_id "MSTRG.198553.2"; exon_number "4";
chr9	StringTie	exon	96094998	96099024	1000	+	.	gene_id "MSTRG.198553"; transcript_id "MSTRG.198553.2"; exon_number "5";
chr9	StringTie	exon	96099987	96100051	1000	+	.	gene_id "MSTRG.198553"; transcript_id "MSTRG.198553.2"; exon_number "6";
chr9	StringTie	exon	96100270	96100536	1000	+	.	gene_id "MSTRG.198553"; transcript_id "MSTRG.198553.2"; exon_number "7";
chr9	StringTie	exon	96101117	96101912	1000	+	.	gene_id "MSTRG.198553"; transcript_id "MSTRG.198553.2"; exon_number "8";
chr9	StringTie	transcript	96065735	96101912	1000	+	.	gene_id "MSTRG.198553"; transcript_id "MSTRG.198553.20";
chr9	StringTie	exon	96065735	96065868	1000	+	.	gene_id "MSTRG.198553"; transcript_id "MSTRG.198553.20"; exon_number "1";
chr9	StringTie	exon	96082104	96082141	1000	+	.	gene_id "MSTRG.198553"; transcript_id "MSTRG.198553.20"; exon_number "2";
chr9	StringTie	exon	96084384	96087929	1000	+	.	gene_id "MSTRG.198553"; transcript_id "MSTRG.198553.20"; exon_number "3";
chr9	StringTie	exon	96093026	96093162	1000	+	.	gene_id "MSTRG.198553"; transcript_id "MSTRG.198553.20"; exon_number "4";
chr9	StringTie	exon	96094300	96094372	1000	+	.	gene_id "MSTRG.198553"; transcript_id "MSTRG.198553.20"; exon_number "5";
chr9	StringTie	exon	96094998	96100051	1000	+	.	gene_id "MSTRG.198553"; transcript_id "MSTRG.198553.20"; exon_number "6";
chr9	StringTie	exon	96100270	96101912	1000	+	.	gene_id "MSTRG.198553"; transcript_id "MSTRG.198553.20"; exon_number "7";
chr9	StringTie	transcript	96065735	96101912	1000	+	.	gene_id "MSTRG.198553"; transcript_id "MSTRG.198553.21";
chr9	StringTie	exon	96065735	96065868	1000	+	.	gene_id "MSTRG.198553"; transcript_id "MSTRG.198553.21"; exon_number "1";
chr9	StringTie	exon	96082104	96082141	1000	+	.	gene_id "MSTRG.198553"; transcript_id "MSTRG.198553.21"; exon_number "2";
chr9	StringTie	exon	96093026	96093095	1000	+	.	gene_id "MSTRG.198553"; transcript_id "MSTRG.198553.21"; exon_number "3";
chr9	StringTie	exon	96094300	96094372	1000	+	.	gene_id "MSTRG.198553"; transcript_id "MSTRG.198553.21"; exon_number "4";
chr9	StringTie	exon	96094998	96097555	1000	+	.	gene_id "MSTRG.198553"; transcript_id "MSTRG.198553.21"; exon_number "5";
chr9	StringTie	exon	96099082	96100051	1000	+	.	gene_id "MSTRG.198553"; transcript_id "MSTRG.198553.21"; exon_number "6";
chr9	StringTie	exon	96100270	96101912	1000	+	.	gene_id "MSTRG.198553"; transcript_id "MSTRG.198553.21"; exon_number "7";
chr9	StringTie	transcript	96065738	96101892	1000	+	.	gene_id "MSTRG.198553"; transcript_id "MSTRG.198553.22";
chr9	StringTie	exon	96065738	96065868	1000	+	.	gene_id "MSTRG.198553"; transcript_id "MSTRG.198553.22"; exon_number "1";
chr9	StringTie	exon	96087723	96087929	1000	+	.	gene_id "MSTRG.198553"; transcript_id "MSTRG.198553.22"; exon_number "2";
chr9	StringTie	exon	96093026	96093095	1000	+	.	gene_id "MSTRG.198553"; transcript_id "MSTRG.198553.22"; exon_number "3";
chr9	StringTie	exon	96094300	96094372	1000	+	.	gene_id "MSTRG.198553"; transcript_id "MSTRG.198553.22"; exon_number "4";
chr9	StringTie	exon	96094998	96097555	1000	+	.	gene_id "MSTRG.198553"; transcript_id "MSTRG.198553.22"; exon_number "5";
chr9	StringTie	exon	96098882	96099024	1000	+	.	gene_id "MSTRG.198553"; transcript_id "MSTRG.198553.22"; exon_number "6";
chr9	StringTie	exon	96099987	96100051	1000	+	.	gene_id "MSTRG.198553"; transcript_id "MSTRG.198553.22"; exon_number "7";
chr9	StringTie	exon	96100270	96100536	1000	+	.	gene_id "MSTRG.198553"; transcript_id "MSTRG.198553.22"; exon_number "8";
chr9	StringTie	exon	96101117	96101892	1000	+	.	gene_id "MSTRG.198553"; transcript_id "MSTRG.198553.22"; exon_number "9";
chr9	StringTie	transcript	96079619	96101912	1000	+	.	gene_id "MSTRG.198553"; transcript_id "MSTRG.198553.23";
chr9	StringTie	exon	96079619	96079676	1000	+	.	gene_id "MSTRG.198553"; transcript_id "MSTRG.198553.23"; exon_number "1";
chr9	StringTie	exon	96080282	96082141	1000	+	.	gene_id "MSTRG.198553"; transcript_id "MSTRG.198553.23"; exon_number "2";
chr9	StringTie	exon	96084384	96087929	1000	+	.	gene_id "MSTRG.198553"; transcript_id "MSTRG.198553.23"; exon_number "3";
chr9	StringTie	exon	96093026	96093162	1000	+	.	gene_id "MSTRG.198553"; transcript_id "MSTRG.198553.23"; exon_number "4";
chr9	StringTie	exon	96094300	96094372	1000	+	.	gene_id "MSTRG.198553"; transcript_id "MSTRG.198553.23"; exon_number "5";
chr9	StringTie	exon	96094998	96100051	1000	+	.	gene_id "MSTRG.198553"; transcript_id "MSTRG.198553.23"; exon_number "6";
chr9	StringTie	exon	96100270	96100536	1000	+	.	gene_id "MSTRG.198553"; transcript_id "MSTRG.198553.23"; exon_number "7";
chr9	StringTie	exon	96101117	96101912	1000	+	.	gene_id "MSTRG.198553"; transcript_id "MSTRG.198553.23"; exon_number "8";
chr9	StringTie	transcript	96082458	96101912	1000	+	.	gene_id "MSTRG.198553"; transcript_id "MSTRG.198553.24";
chr9	StringTie	exon	96082458	96082521	1000	+	.	gene_id "MSTRG.198553"; transcript_id "MSTRG.198553.24"; exon_number "1";
chr9	StringTie	exon	96084384	96084504	1000	+	.	gene_id "MSTRG.198553"; transcript_id "MSTRG.198553.24"; exon_number "2";
chr9	StringTie	exon	96085932	96087929	1000	+	.	gene_id "MSTRG.198553"; transcript_id "MSTRG.198553.24"; exon_number "3";
chr9	StringTie	exon	96093026	96093095	1000	+	.	gene_id "MSTRG.198553"; transcript_id "MSTRG.198553.24"; exon_number "4";
chr9	StringTie	exon	96094300	96094372	1000	+	.	gene_id "MSTRG.198553"; transcript_id "MSTRG.198553.24"; exon_number "5";
chr9	StringTie	exon	96094998	96099024	1000	+	.	gene_id "MSTRG.198553"; transcript_id "MSTRG.198553.24"; exon_number "6";
chr9	StringTie	exon	96099987	96100051	1000	+	.	gene_id "MSTRG.198553"; transcript_id "MSTRG.198553.24"; exon_number "7";
chr9	StringTie	exon	96100270	96100536	1000	+	.	gene_id "MSTRG.198553"; transcript_id "MSTRG.198553.24"; exon_number "8";
chr9	StringTie	exon	96101117	96101912	1000	+	.	gene_id "MSTRG.198553"; transcript_id "MSTRG.198553.24"; exon_number "9";
chr9	StringTie	transcript	96087184	96101912	1000	+	.	gene_id "MSTRG.198553"; transcript_id "MSTRG.198553.25";
chr9	StringTie	exon	96087184	96087490	1000	+	.	gene_id "MSTRG.198553"; transcript_id "MSTRG.198553.25"; exon_number "1";
chr9	StringTie	exon	96094300	96094372	1000	+	.	gene_id "MSTRG.198553"; transcript_id "MSTRG.198553.25"; exon_number "2";
chr9	StringTie	exon	96094998	96095312	1000	+	.	gene_id "MSTRG.198553"; transcript_id "MSTRG.198553.25"; exon_number "3";
chr9	StringTie	exon	96097352	96097555	1000	+	.	gene_id "MSTRG.198553"; transcript_id "MSTRG.198553.25"; exon_number "4";
chr9	StringTie	exon	96098882	96099024	1000	+	.	gene_id "MSTRG.198553"; transcript_id "MSTRG.198553.25"; exon_number "5";
chr9	StringTie	exon	96099987	96100051	1000	+	.	gene_id "MSTRG.198553"; transcript_id "MSTRG.198553.25"; exon_number "6";
chr9	StringTie	exon	96100270	96100536	1000	+	.	gene_id "MSTRG.198553"; transcript_id "MSTRG.198553.25"; exon_number "7";
chr9	StringTie	exon	96101117	96101912	1000	+	.	gene_id "MSTRG.198553"; transcript_id "MSTRG.198553.25"; exon_number "8";
chr9	StringTie	transcript	96089460	96101921	1000	+	.	gene_id "MSTRG.198553"; transcript_id "MSTRG.198553.26";
chr9	StringTie	exon	96089460	96094372	1000	+	.	gene_id "MSTRG.198553"; transcript_id "MSTRG.198553.26"; exon_number "1";
chr9	StringTie	exon	96094998	96096678	1000	+	.	gene_id "MSTRG.198553"; transcript_id "MSTRG.198553.26"; exon_number "2";
chr9	StringTie	exon	96097352	96099024	1000	+	.	gene_id "MSTRG.198553"; transcript_id "MSTRG.198553.26"; exon_number "3";
chr9	StringTie	exon	96099987	96100051	1000	+	.	gene_id "MSTRG.198553"; transcript_id "MSTRG.198553.26"; exon_number "4";
chr9	StringTie	exon	96100270	96100536	1000	+	.	gene_id "MSTRG.198553"; transcript_id "MSTRG.198553.26"; exon_number "5";
chr9	StringTie	exon	96101117	96101311	1000	+	.	gene_id "MSTRG.198553"; transcript_id "MSTRG.198553.26"; exon_number "6";
chr9	StringTie	exon	96101615	96101921	1000	+	.	gene_id "MSTRG.198553"; transcript_id "MSTRG.198553.26"; exon_number "7";
chr9	StringTie	transcript	96091392	96096057	1000	+	.	gene_id "MSTRG.198553"; transcript_id "MSTRG.198553.27";
chr9	StringTie	exon	96091392	96091434	1000	+	.	gene_id "MSTRG.198553"; transcript_id "MSTRG.198553.27"; exon_number "1";
chr9	StringTie	exon	96093026	96093095	1000	+	.	gene_id "MSTRG.198553"; transcript_id "MSTRG.198553.27"; exon_number "2";
chr9	StringTie	exon	96094300	96094372	1000	+	.	gene_id "MSTRG.198553"; transcript_id "MSTRG.198553.27"; exon_number "3";
chr9	StringTie	exon	96094998	96096057	1000	+	.	gene_id "MSTRG.198553"; transcript_id "MSTRG.198553.27"; exon_number "4";
chr9	StringTie	transcript	96098491	96101912	1000	+	.	gene_id "MSTRG.198553"; transcript_id "MSTRG.198553.29";
chr9	StringTie	exon	96098491	96100051	1000	+	.	gene_id "MSTRG.198553"; transcript_id "MSTRG.198553.29"; exon_number "1";
chr9	StringTie	exon	96100270	96100536	1000	+	.	gene_id "MSTRG.198553"; transcript_id "MSTRG.198553.29"; exon_number "2";
chr9	StringTie	exon	96101206	96101912	1000	+	.	gene_id "MSTRG.198553"; transcript_id "MSTRG.198553.29"; exon_number "3";
chr9	StringTie	transcript	96065707	96101912	1000	+	.	gene_id "MSTRG.198553"; transcript_id "MSTRG.198553.3";
chr9	StringTie	exon	96065707	96065868	1000	+	.	gene_id "MSTRG.198553"; transcript_id "MSTRG.198553.3"; exon_number "1";
chr9	StringTie	exon	96082099	96082141	1000	+	.	gene_id "MSTRG.198553"; transcript_id "MSTRG.198553.3"; exon_number "2";
chr9	StringTie	exon	96093026	96093162	1000	+	.	gene_id "MSTRG.198553"; transcript_id "MSTRG.198553.3"; exon_number "3";
chr9	StringTie	exon	96094300	96094372	1000	+	.	gene_id "MSTRG.198553"; transcript_id "MSTRG.198553.3"; exon_number "4";
chr9	StringTie	exon	96094998	96099024	1000	+	.	gene_id "MSTRG.198553"; transcript_id "MSTRG.198553.3"; exon_number "5";
chr9	StringTie	exon	96099987	96100051	1000	+	.	gene_id "MSTRG.198553"; transcript_id "MSTRG.198553.3"; exon_number "6";
chr9	StringTie	exon	96100270	96101311	1000	+	.	gene_id "MSTRG.198553"; transcript_id "MSTRG.198553.3"; exon_number "7";
chr9	StringTie	exon	96101615	96101912	1000	+	.	gene_id "MSTRG.198553"; transcript_id "MSTRG.198553.3"; exon_number "8";
chr9	StringTie	transcript	96105244	96121282	1000	+	.	gene_id "MSTRG.198553"; transcript_id "MSTRG.198553.30";
chr9	StringTie	exon	96105244	96111504	1000	+	.	gene_id "MSTRG.198553"; transcript_id "MSTRG.198553.30"; exon_number "1";
chr9	StringTie	exon	96120367	96121282	1000	+	.	gene_id "MSTRG.198553"; transcript_id "MSTRG.198553.30"; exon_number "2";
chr9	StringTie	transcript	96065710	96101921	1000	+	.	gene_id "MSTRG.198553"; transcript_id "MSTRG.198553.4";
chr9	StringTie	exon	96065710	96065868	1000	+	.	gene_id "MSTRG.198553"; transcript_id "MSTRG.198553.4"; exon_number "1";
chr9	StringTie	exon	96082099	96082141	1000	+	.	gene_id "MSTRG.198553"; transcript_id "MSTRG.198553.4"; exon_number "2";
chr9	StringTie	exon	96084384	96084504	1000	+	.	gene_id "MSTRG.198553"; transcript_id "MSTRG.198553.4"; exon_number "3";
chr9	StringTie	exon	96085932	96087929	1000	+	.	gene_id "MSTRG.198553"; transcript_id "MSTRG.198553.4"; exon_number "4";
chr9	StringTie	exon	96093026	96093162	1000	+	.	gene_id "MSTRG.198553"; transcript_id "MSTRG.198553.4"; exon_number "5";
chr9	StringTie	exon	96094300	96094372	1000	+	.	gene_id "MSTRG.198553"; transcript_id "MSTRG.198553.4"; exon_number "6";
chr9	StringTie	exon	96094998	96097555	1000	+	.	gene_id "MSTRG.198553"; transcript_id "MSTRG.198553.4"; exon_number "7";
chr9	StringTie	exon	96098882	96099024	1000	+	.	gene_id "MSTRG.198553"; transcript_id "MSTRG.198553.4"; exon_number "8";
chr9	StringTie	exon	96099987	96100051	1000	+	.	gene_id "MSTRG.198553"; transcript_id "MSTRG.198553.4"; exon_number "9";
chr9	StringTie	exon	96100270	96100536	1000	+	.	gene_id "MSTRG.198553"; transcript_id "MSTRG.198553.4"; exon_number "10";
chr9	StringTie	exon	96101117	96101311	1000	+	.	gene_id "MSTRG.198553"; transcript_id "MSTRG.198553.4"; exon_number "11";
chr9	StringTie	exon	96101615	96101921	1000	+	.	gene_id "MSTRG.198553"; transcript_id "MSTRG.198553.4"; exon_number "12";
chr9	StringTie	transcript	96065710	96101912	1000	+	.	gene_id "MSTRG.198553"; transcript_id "MSTRG.198553.5";
chr9	StringTie	exon	96065710	96065868	1000	+	.	gene_id "MSTRG.198553"; transcript_id "MSTRG.198553.5"; exon_number "1";
chr9	StringTie	exon	96087723	96087929	1000	+	.	gene_id "MSTRG.198553"; transcript_id "MSTRG.198553.5"; exon_number "2";
chr9	StringTie	exon	96093026	96093095	1000	+	.	gene_id "MSTRG.198553"; transcript_id "MSTRG.198553.5"; exon_number "3";
chr9	StringTie	exon	96094300	96094372	1000	+	.	gene_id "MSTRG.198553"; transcript_id "MSTRG.198553.5"; exon_number "4";
chr9	StringTie	exon	96094998	96100051	1000	+	.	gene_id "MSTRG.198553"; transcript_id "MSTRG.198553.5"; exon_number "5";
chr9	StringTie	exon	96100270	96100536	1000	+	.	gene_id "MSTRG.198553"; transcript_id "MSTRG.198553.5"; exon_number "6";
chr9	StringTie	exon	96101117	96101912	1000	+	.	gene_id "MSTRG.198553"; transcript_id "MSTRG.198553.5"; exon_number "7";
chr9	StringTie	transcript	96065711	96101908	1000	+	.	gene_id "MSTRG.198553"; transcript_id "MSTRG.198553.6";
chr9	StringTie	exon	96065711	96065868	1000	+	.	gene_id "MSTRG.198553"; transcript_id "MSTRG.198553.6"; exon_number "1";
chr9	StringTie	exon	96093026	96093095	1000	+	.	gene_id "MSTRG.198553"; transcript_id "MSTRG.198553.6"; exon_number "2";
chr9	StringTie	exon	96094300	96094372	1000	+	.	gene_id "MSTRG.198553"; transcript_id "MSTRG.198553.6"; exon_number "3";
chr9	StringTie	exon	96094998	96100051	1000	+	.	gene_id "MSTRG.198553"; transcript_id "MSTRG.198553.6"; exon_number "4";
chr9	StringTie	exon	96100270	96100536	1000	+	.	gene_id "MSTRG.198553"; transcript_id "MSTRG.198553.6"; exon_number "5";
chr9	StringTie	exon	96101117	96101908	1000	+	.	gene_id "MSTRG.198553"; transcript_id "MSTRG.198553.6"; exon_number "6";
chr9	StringTie	transcript	96065713	96101902	1000	+	.	gene_id "MSTRG.198553"; transcript_id "MSTRG.198553.7";
chr9	StringTie	exon	96065713	96065868	1000	+	.	gene_id "MSTRG.198553"; transcript_id "MSTRG.198553.7"; exon_number "1";
chr9	StringTie	exon	96082104	96093162	1000	+	.	gene_id "MSTRG.198553"; transcript_id "MSTRG.198553.7"; exon_number "2";
chr9	StringTie	exon	96094300	96094372	1000	+	.	gene_id "MSTRG.198553"; transcript_id "MSTRG.198553.7"; exon_number "3";
chr9	StringTie	exon	96094998	96100051	1000	+	.	gene_id "MSTRG.198553"; transcript_id "MSTRG.198553.7"; exon_number "4";
chr9	StringTie	exon	96100270	96100536	1000	+	.	gene_id "MSTRG.198553"; transcript_id "MSTRG.198553.7"; exon_number "5";
chr9	StringTie	exon	96101117	96101902	1000	+	.	gene_id "MSTRG.198553"; transcript_id "MSTRG.198553.7"; exon_number "6";
chr9	StringTie	transcript	96065713	96101902	1000	+	.	gene_id "MSTRG.198553"; transcript_id "MSTRG.198553.8";
chr9	StringTie	exon	96065713	96065868	1000	+	.	gene_id "MSTRG.198553"; transcript_id "MSTRG.198553.8"; exon_number "1";
chr9	StringTie	exon	96082086	96082141	1000	+	.	gene_id "MSTRG.198553"; transcript_id "MSTRG.198553.8"; exon_number "2";
chr9	StringTie	exon	96084384	96087929	1000	+	.	gene_id "MSTRG.198553"; transcript_id "MSTRG.198553.8"; exon_number "3";
chr9	StringTie	exon	96093026	96093095	1000	+	.	gene_id "MSTRG.198553"; transcript_id "MSTRG.198553.8"; exon_number "4";
chr9	StringTie	exon	96094300	96094372	1000	+	.	gene_id "MSTRG.198553"; transcript_id "MSTRG.198553.8"; exon_number "5";
chr9	StringTie	exon	96094998	96097555	1000	+	.	gene_id "MSTRG.198553"; transcript_id "MSTRG.198553.8"; exon_number "6";
chr9	StringTie	exon	96099082	96100051	1000	+	.	gene_id "MSTRG.198553"; transcript_id "MSTRG.198553.8"; exon_number "7";
chr9	StringTie	exon	96100270	96100536	1000	+	.	gene_id "MSTRG.198553"; transcript_id "MSTRG.198553.8"; exon_number "8";
chr9	StringTie	exon	96101117	96101902	1000	+	.	gene_id "MSTRG.198553"; transcript_id "MSTRG.198553.8"; exon_number "9";
chr9	StringTie	transcript	96065715	96121236	1000	+	.	gene_id "MSTRG.198553"; transcript_id "MSTRG.198553.9";
chr9	StringTie	exon	96065715	96065868	1000	+	.	gene_id "MSTRG.198553"; transcript_id "MSTRG.198553.9"; exon_number "1";
chr9	StringTie	exon	96093026	96093162	1000	+	.	gene_id "MSTRG.198553"; transcript_id "MSTRG.198553.9"; exon_number "2";
chr9	StringTie	exon	96094300	96094372	1000	+	.	gene_id "MSTRG.198553"; transcript_id "MSTRG.198553.9"; exon_number "3";
chr9	StringTie	exon	96094998	96095312	1000	+	.	gene_id "MSTRG.198553"; transcript_id "MSTRG.198553.9"; exon_number "4";
chr9	StringTie	exon	96097352	96097555	1000	+	.	gene_id "MSTRG.198553"; transcript_id "MSTRG.198553.9"; exon_number "5";
chr9	StringTie	exon	96098882	96099024	1000	+	.	gene_id "MSTRG.198553"; transcript_id "MSTRG.198553.9"; exon_number "6";
chr9	StringTie	exon	96099987	96100051	1000	+	.	gene_id "MSTRG.198553"; transcript_id "MSTRG.198553.9"; exon_number "7";
chr9	StringTie	exon	96100270	96100536	1000	+	.	gene_id "MSTRG.198553"; transcript_id "MSTRG.198553.9"; exon_number "8";
chr9	StringTie	exon	96101117	96101311	1000	+	.	gene_id "MSTRG.198553"; transcript_id "MSTRG.198553.9"; exon_number "9";
chr9	StringTie	exon	96120367	96121236	1000	+	.	gene_id "MSTRG.198553"; transcript_id "MSTRG.198553.9"; exon_number "10";
chr9	StringTie	transcript	96103079	96103174	1000	-	.	gene_id "MSTRG.198554"; transcript_id "ENST00000365068"; gene_name "Y_RNA"; ref_gene_id "ENSG00000201938";
chr9	StringTie	exon	96103079	96103174	1000	-	.	gene_id "MSTRG.198554"; transcript_id "ENST00000365068"; exon_number "1"; gene_name "Y_RNA"; ref_gene_id "ENSG00000201938";
chr9	StringTie	transcript	96106661	96116411	1000	-	.	gene_id "MSTRG.198555"; transcript_id "ENST00000624497"; gene_name "RP11-569G13.3"; ref_gene_id "ENSG00000275465";
chr9	StringTie	exon	96106661	96109036	1000	-	.	gene_id "MSTRG.198555"; transcript_id "ENST00000624497"; exon_number "1"; gene_name "RP11-569G13.3"; ref_gene_id "ENSG00000275465";
chr9	StringTie	exon	96114635	96114754	1000	-	.	gene_id "MSTRG.198555"; transcript_id "ENST00000624497"; exon_number "2"; gene_name "RP11-569G13.3"; ref_gene_id "ENSG00000275465";
chr9	StringTie	exon	96116246	96116411	1000	-	.	gene_id "MSTRG.198555"; transcript_id "ENST00000624497"; exon_number "3"; gene_name "RP11-569G13.3"; ref_gene_id "ENSG00000275465";
chr9	StringTie	transcript	96105244	96116482	1000	-	.	gene_id "MSTRG.198555"; transcript_id "MSTRG.198555.1";
chr9	StringTie	exon	96105244	96116482	1000	-	.	gene_id "MSTRG.198555"; transcript_id "MSTRG.198555.1"; exon_number "1";
chr9	StringTie	transcript	96105734	96116441	1000	-	.	gene_id "MSTRG.198555"; transcript_id "MSTRG.198555.10";
chr9	StringTie	exon	96105734	96113437	1000	-	.	gene_id "MSTRG.198555"; transcript_id "MSTRG.198555.10"; exon_number "1";
chr9	StringTie	exon	96116230	96116441	1000	-	.	gene_id "MSTRG.198555"; transcript_id "MSTRG.198555.10"; exon_number "2";
chr9	StringTie	transcript	96105771	96116255	1000	-	.	gene_id "MSTRG.198555"; transcript_id "MSTRG.198555.11";
chr9	StringTie	exon	96105771	96108385	1000	-	.	gene_id "MSTRG.198555"; transcript_id "MSTRG.198555.11"; exon_number "1";
chr9	StringTie	exon	96116230	96116255	1000	-	.	gene_id "MSTRG.198555"; transcript_id "MSTRG.198555.11"; exon_number "2";
chr9	StringTie	transcript	96105414	96116530	1000	-	.	gene_id "MSTRG.198555"; transcript_id "MSTRG.198555.2";
chr9	StringTie	exon	96105414	96114754	1000	-	.	gene_id "MSTRG.198555"; transcript_id "MSTRG.198555.2"; exon_number "1";
chr9	StringTie	exon	96116230	96116530	1000	-	.	gene_id "MSTRG.198555"; transcript_id "MSTRG.198555.2"; exon_number "2";
chr9	StringTie	transcript	96105482	96116496	1000	-	.	gene_id "MSTRG.198555"; transcript_id "MSTRG.198555.3";
chr9	StringTie	exon	96105482	96113437	1000	-	.	gene_id "MSTRG.198555"; transcript_id "MSTRG.198555.3"; exon_number "1";
chr9	StringTie	exon	96114635	96114754	1000	-	.	gene_id "MSTRG.198555"; transcript_id "MSTRG.198555.3"; exon_number "2";
chr9	StringTie	exon	96116246	96116496	1000	-	.	gene_id "MSTRG.198555"; transcript_id "MSTRG.198555.3"; exon_number "3";
chr9	StringTie	transcript	96105653	96116465	1000	-	.	gene_id "MSTRG.198555"; transcript_id "MSTRG.198555.4";
chr9	StringTie	exon	96105653	96113437	1000	-	.	gene_id "MSTRG.198555"; transcript_id "MSTRG.198555.4"; exon_number "1";
chr9	StringTie	exon	96114635	96114754	1000	-	.	gene_id "MSTRG.198555"; transcript_id "MSTRG.198555.4"; exon_number "2";
chr9	StringTie	exon	96115641	96116465	1000	-	.	gene_id "MSTRG.198555"; transcript_id "MSTRG.198555.4"; exon_number "3";
chr9	StringTie	transcript	96105657	96116462	1000	-	.	gene_id "MSTRG.198555"; transcript_id "MSTRG.198555.5";
chr9	StringTie	exon	96105657	96109036	1000	-	.	gene_id "MSTRG.198555"; transcript_id "MSTRG.198555.5"; exon_number "1";
chr9	StringTie	exon	96116230	96116462	1000	-	.	gene_id "MSTRG.198555"; transcript_id "MSTRG.198555.5"; exon_number "2";
chr9	StringTie	transcript	96105709	96116482	1000	-	.	gene_id "MSTRG.198555"; transcript_id "MSTRG.198555.6";
chr9	StringTie	exon	96105709	96109036	1000	-	.	gene_id "MSTRG.198555"; transcript_id "MSTRG.198555.6"; exon_number "1";
chr9	StringTie	exon	96116246	96116482	1000	-	.	gene_id "MSTRG.198555"; transcript_id "MSTRG.198555.6"; exon_number "2";
chr9	StringTie	transcript	96105727	96116413	1000	-	.	gene_id "MSTRG.198555"; transcript_id "MSTRG.198555.7";
chr9	StringTie	exon	96105727	96113437	1000	-	.	gene_id "MSTRG.198555"; transcript_id "MSTRG.198555.7"; exon_number "1";
chr9	StringTie	exon	96114635	96114754	1000	-	.	gene_id "MSTRG.198555"; transcript_id "MSTRG.198555.7"; exon_number "2";
chr9	StringTie	exon	96116230	96116413	1000	-	.	gene_id "MSTRG.198555"; transcript_id "MSTRG.198555.7"; exon_number "3";
chr9	StringTie	transcript	96105727	96116442	1000	-	.	gene_id "MSTRG.198555"; transcript_id "MSTRG.198555.8";
chr9	StringTie	exon	96105727	96114754	1000	-	.	gene_id "MSTRG.198555"; transcript_id "MSTRG.198555.8"; exon_number "1";
chr9	StringTie	exon	96115641	96115760	1000	-	.	gene_id "MSTRG.198555"; transcript_id "MSTRG.198555.8"; exon_number "2";
chr9	StringTie	exon	96116230	96116442	1000	-	.	gene_id "MSTRG.198555"; transcript_id "MSTRG.198555.8"; exon_number "3";
chr9	StringTie	transcript	96105727	96116434	1000	-	.	gene_id "MSTRG.198555"; transcript_id "MSTRG.198555.9";
chr9	StringTie	exon	96105727	96109036	1000	-	.	gene_id "MSTRG.198555"; transcript_id "MSTRG.198555.9"; exon_number "1";
chr9	StringTie	exon	96115641	96115760	1000	-	.	gene_id "MSTRG.198555"; transcript_id "MSTRG.198555.9"; exon_number "2";
chr9	StringTie	exon	96116230	96116434	1000	-	.	gene_id "MSTRG.198555"; transcript_id "MSTRG.198555.9"; exon_number "3";
chr9	StringTie	transcript	96120365	96122385	1000	-	.	gene_id "MSTRG.198556"; transcript_id "MSTRG.198556.1";
chr9	StringTie	exon	96120365	96120551	1000	-	.	gene_id "MSTRG.198556"; transcript_id "MSTRG.198556.1"; exon_number "1";
chr9	StringTie	exon	96122255	96122385	1000	-	.	gene_id "MSTRG.198556"; transcript_id "MSTRG.198556.1"; exon_number "2";
chr9	StringTie	transcript	96146007	96147856	1000	+	.	gene_id "MSTRG.198557"; transcript_id "ENST00000432132"; gene_name "EIF4BP3"; ref_gene_id "ENSG00000224546";
chr9	StringTie	exon	96146007	96147856	1000	+	.	gene_id "MSTRG.198557"; transcript_id "ENST00000432132"; exon_number "1"; gene_name "EIF4BP3"; ref_gene_id "ENSG00000224546";
chr9	StringTie	transcript	96134945	96147856	1000	+	.	gene_id "MSTRG.198557"; transcript_id "MSTRG.198557.1";
chr9	StringTie	exon	96134945	96134964	1000	+	.	gene_id "MSTRG.198557"; transcript_id "MSTRG.198557.1"; exon_number "1";
chr9	StringTie	exon	96146020	96147856	1000	+	.	gene_id "MSTRG.198557"; transcript_id "MSTRG.198557.1"; exon_number "2";
chr9	StringTie	transcript	96146002	96147975	1000	+	.	gene_id "MSTRG.198557"; transcript_id "MSTRG.198557.2";
chr9	StringTie	exon	96146002	96146592	1000	+	.	gene_id "MSTRG.198557"; transcript_id "MSTRG.198557.2"; exon_number "1";
chr9	StringTie	exon	96147733	96147975	1000	+	.	gene_id "MSTRG.198557"; transcript_id "MSTRG.198557.2"; exon_number "2";
chr9	StringTie	transcript	96146021	96147975	1000	+	.	gene_id "MSTRG.198557"; transcript_id "MSTRG.198557.4";
chr9	StringTie	exon	96146021	96146592	1000	+	.	gene_id "MSTRG.198557"; transcript_id "MSTRG.198557.4"; exon_number "1";
chr9	StringTie	exon	96147214	96147975	1000	+	.	gene_id "MSTRG.198557"; transcript_id "MSTRG.198557.4"; exon_number "2";
chr9	StringTie	transcript	96146179	96147971	1000	+	.	gene_id "MSTRG.198557"; transcript_id "MSTRG.198557.5";
chr9	StringTie	exon	96146179	96147436	1000	+	.	gene_id "MSTRG.198557"; transcript_id "MSTRG.198557.5"; exon_number "1";
chr9	StringTie	exon	96147541	96147971	1000	+	.	gene_id "MSTRG.198557"; transcript_id "MSTRG.198557.5"; exon_number "2";
chr9	StringTie	transcript	96140936	96141751	1000	.	.	gene_id "MSTRG.198558"; transcript_id "MSTRG.198558.1";
chr9	StringTie	exon	96140936	96141751	1000	.	.	gene_id "MSTRG.198558"; transcript_id "MSTRG.198558.1"; exon_number "1";
chr9	StringTie	transcript	96142356	96142639	1000	.	.	gene_id "MSTRG.198559"; transcript_id "MSTRG.198559.1";
chr9	StringTie	exon	96142356	96142639	1000	.	.	gene_id "MSTRG.198559"; transcript_id "MSTRG.198559.1"; exon_number "1";
chr10	StringTie	transcript	23439518	23439914	1000	-	.	gene_id "MSTRG.19856"; transcript_id "MSTRG.19856.1";
chr10	StringTie	exon	23439518	23439684	1000	-	.	gene_id "MSTRG.19856"; transcript_id "MSTRG.19856.1"; exon_number "1";
chr10	StringTie	exon	23439724	23439914	1000	-	.	gene_id "MSTRG.19856"; transcript_id "MSTRG.19856.1"; exon_number "2";
chr10	StringTie	transcript	23439520	23439908	1000	-	.	gene_id "MSTRG.19856"; transcript_id "MSTRG.19856.2";
chr10	StringTie	exon	23439520	23439678	1000	-	.	gene_id "MSTRG.19856"; transcript_id "MSTRG.19856.2"; exon_number "1";
chr10	StringTie	exon	23439744	23439908	1000	-	.	gene_id "MSTRG.19856"; transcript_id "MSTRG.19856.2"; exon_number "2";
chr10	StringTie	transcript	23439520	23440659	1000	-	.	gene_id "MSTRG.19856"; transcript_id "MSTRG.19856.3";
chr10	StringTie	exon	23439520	23439678	1000	-	.	gene_id "MSTRG.19856"; transcript_id "MSTRG.19856.3"; exon_number "1";
chr10	StringTie	exon	23439715	23439875	1000	-	.	gene_id "MSTRG.19856"; transcript_id "MSTRG.19856.3"; exon_number "2";
chr10	StringTie	exon	23440226	23440330	1000	-	.	gene_id "MSTRG.19856"; transcript_id "MSTRG.19856.3"; exon_number "3";
chr10	StringTie	exon	23440361	23440659	1000	-	.	gene_id "MSTRG.19856"; transcript_id "MSTRG.19856.3"; exon_number "4";
chr10	StringTie	transcript	23439527	23439900	1000	-	.	gene_id "MSTRG.19856"; transcript_id "MSTRG.19856.4";
chr10	StringTie	exon	23439527	23439678	1000	-	.	gene_id "MSTRG.19856"; transcript_id "MSTRG.19856.4"; exon_number "1";
chr10	StringTie	exon	23439733	23439900	1000	-	.	gene_id "MSTRG.19856"; transcript_id "MSTRG.19856.4"; exon_number "2";
chr10	StringTie	transcript	23439528	23440128	1000	-	.	gene_id "MSTRG.19856"; transcript_id "MSTRG.19856.5";
chr10	StringTie	exon	23439528	23439678	1000	-	.	gene_id "MSTRG.19856"; transcript_id "MSTRG.19856.5"; exon_number "1";
chr10	StringTie	exon	23439874	23440128	1000	-	.	gene_id "MSTRG.19856"; transcript_id "MSTRG.19856.5"; exon_number "2";
chr10	StringTie	transcript	23439534	23439896	1000	-	.	gene_id "MSTRG.19856"; transcript_id "MSTRG.19856.6";
chr10	StringTie	exon	23439534	23439678	1000	-	.	gene_id "MSTRG.19856"; transcript_id "MSTRG.19856.6"; exon_number "1";
chr10	StringTie	exon	23439724	23439896	1000	-	.	gene_id "MSTRG.19856"; transcript_id "MSTRG.19856.6"; exon_number "2";
chr10	StringTie	transcript	23439536	23439872	1000	-	.	gene_id "MSTRG.19856"; transcript_id "MSTRG.19856.7";
chr10	StringTie	exon	23439536	23439678	1000	-	.	gene_id "MSTRG.19856"; transcript_id "MSTRG.19856.7"; exon_number "1";
chr10	StringTie	exon	23439736	23439872	1000	-	.	gene_id "MSTRG.19856"; transcript_id "MSTRG.19856.7"; exon_number "2";
chr10	StringTie	transcript	23439539	23439997	1000	-	.	gene_id "MSTRG.19856"; transcript_id "MSTRG.19856.8";
chr10	StringTie	exon	23439539	23439723	1000	-	.	gene_id "MSTRG.19856"; transcript_id "MSTRG.19856.8"; exon_number "1";
chr10	StringTie	exon	23439774	23439997	1000	-	.	gene_id "MSTRG.19856"; transcript_id "MSTRG.19856.8"; exon_number "2";
chr9	StringTie	transcript	96147631	96147978	1000	-	.	gene_id "MSTRG.198560"; transcript_id "MSTRG.198560.1";
chr9	StringTie	exon	96147631	96147858	1000	-	.	gene_id "MSTRG.198560"; transcript_id "MSTRG.198560.1"; exon_number "1";
chr9	StringTie	exon	96147924	96147978	1000	-	.	gene_id "MSTRG.198560"; transcript_id "MSTRG.198560.1"; exon_number "2";
chr9	StringTie	transcript	96153677	96153982	1000	.	.	gene_id "MSTRG.198561"; transcript_id "MSTRG.198561.1";
chr9	StringTie	exon	96153677	96153982	1000	.	.	gene_id "MSTRG.198561"; transcript_id "MSTRG.198561.1"; exon_number "1";
chr9	StringTie	transcript	96156491	96156716	1000	.	.	gene_id "MSTRG.198562"; transcript_id "MSTRG.198562.1";
chr9	StringTie	exon	96156491	96156716	1000	.	.	gene_id "MSTRG.198562"; transcript_id "MSTRG.198562.1"; exon_number "1";
chr9	StringTie	transcript	96157569	96165086	1000	+	.	gene_id "MSTRG.198563"; transcript_id "MSTRG.198563.1";
chr9	StringTie	exon	96157569	96158361	1000	+	.	gene_id "MSTRG.198563"; transcript_id "MSTRG.198563.1"; exon_number "1";
chr9	StringTie	exon	96162877	96165086	1000	+	.	gene_id "MSTRG.198563"; transcript_id "MSTRG.198563.1"; exon_number "2";
chr9	StringTie	transcript	96168102	96169146	1000	-	.	gene_id "MSTRG.198564"; transcript_id "MSTRG.198564.1";
chr9	StringTie	exon	96168102	96168323	1000	-	.	gene_id "MSTRG.198564"; transcript_id "MSTRG.198564.1"; exon_number "1";
chr9	StringTie	exon	96168853	96168933	1000	-	.	gene_id "MSTRG.198564"; transcript_id "MSTRG.198564.1"; exon_number "2";
chr9	StringTie	exon	96169034	96169146	1000	-	.	gene_id "MSTRG.198564"; transcript_id "MSTRG.198564.1"; exon_number "3";
chr9	StringTie	transcript	96176918	96177488	1000	.	.	gene_id "MSTRG.198565"; transcript_id "MSTRG.198565.1";
chr9	StringTie	exon	96176918	96177488	1000	.	.	gene_id "MSTRG.198565"; transcript_id "MSTRG.198565.1"; exon_number "1";
chr9	StringTie	transcript	96180693	96188828	1000	-	.	gene_id "MSTRG.198566"; transcript_id "MSTRG.198566.1";
chr9	StringTie	exon	96180693	96181791	1000	-	.	gene_id "MSTRG.198566"; transcript_id "MSTRG.198566.1"; exon_number "1";
chr9	StringTie	exon	96182593	96182761	1000	-	.	gene_id "MSTRG.198566"; transcript_id "MSTRG.198566.1"; exon_number "2";
chr9	StringTie	exon	96183799	96183980	1000	-	.	gene_id "MSTRG.198566"; transcript_id "MSTRG.198566.1"; exon_number "3";
chr9	StringTie	exon	96188618	96188828	1000	-	.	gene_id "MSTRG.198566"; transcript_id "MSTRG.198566.1"; exon_number "4";
chr9	StringTie	transcript	96181012	96204170	1000	-	.	gene_id "MSTRG.198566"; transcript_id "MSTRG.198566.2";
chr9	StringTie	exon	96181012	96181791	1000	-	.	gene_id "MSTRG.198566"; transcript_id "MSTRG.198566.2"; exon_number "1";
chr9	StringTie	exon	96182593	96182761	1000	-	.	gene_id "MSTRG.198566"; transcript_id "MSTRG.198566.2"; exon_number "2";
chr9	StringTie	exon	96183799	96183980	1000	-	.	gene_id "MSTRG.198566"; transcript_id "MSTRG.198566.2"; exon_number "3";
chr9	StringTie	exon	96204060	96204170	1000	-	.	gene_id "MSTRG.198566"; transcript_id "MSTRG.198566.2"; exon_number "4";
chr9	StringTie	transcript	96188114	96188828	1000	-	.	gene_id "MSTRG.198566"; transcript_id "MSTRG.198566.3";
chr9	StringTie	exon	96188114	96188531	1000	-	.	gene_id "MSTRG.198566"; transcript_id "MSTRG.198566.3"; exon_number "1";
chr9	StringTie	exon	96188618	96188828	1000	-	.	gene_id "MSTRG.198566"; transcript_id "MSTRG.198566.3"; exon_number "2";
chr9	StringTie	transcript	96196700	96196996	1000	.	.	gene_id "MSTRG.198567"; transcript_id "MSTRG.198567.1";
chr9	StringTie	exon	96196700	96196996	1000	.	.	gene_id "MSTRG.198567"; transcript_id "MSTRG.198567.1"; exon_number "1";
chr9	StringTie	transcript	96217154	96219959	1000	+	.	gene_id "MSTRG.198568"; transcript_id "MSTRG.198568.1";
chr9	StringTie	exon	96217154	96217996	1000	+	.	gene_id "MSTRG.198568"; transcript_id "MSTRG.198568.1"; exon_number "1";
chr9	StringTie	exon	96219642	96219959	1000	+	.	gene_id "MSTRG.198568"; transcript_id "MSTRG.198568.1"; exon_number "2";
chr9	StringTie	transcript	96221683	96223274	1000	.	.	gene_id "MSTRG.198569"; transcript_id "MSTRG.198569.1";
chr9	StringTie	exon	96221683	96223274	1000	.	.	gene_id "MSTRG.198569"; transcript_id "MSTRG.198569.1"; exon_number "1";
chr10	StringTie	transcript	23441478	23442050	1000	-	.	gene_id "MSTRG.19857"; transcript_id "MSTRG.19857.1";
chr10	StringTie	exon	23441478	23441816	1000	-	.	gene_id "MSTRG.19857"; transcript_id "MSTRG.19857.1"; exon_number "1";
chr10	StringTie	exon	23441860	23442050	1000	-	.	gene_id "MSTRG.19857"; transcript_id "MSTRG.19857.1"; exon_number "2";
chr10	StringTie	transcript	23441574	23442022	1000	-	.	gene_id "MSTRG.19857"; transcript_id "MSTRG.19857.2";
chr10	StringTie	exon	23441574	23441805	1000	-	.	gene_id "MSTRG.19857"; transcript_id "MSTRG.19857.2"; exon_number "1";
chr10	StringTie	exon	23441860	23442022	1000	-	.	gene_id "MSTRG.19857"; transcript_id "MSTRG.19857.2"; exon_number "2";
chr9	StringTie	transcript	96223908	96224128	1000	.	.	gene_id "MSTRG.198570"; transcript_id "MSTRG.198570.1";
chr9	StringTie	exon	96223908	96224128	1000	.	.	gene_id "MSTRG.198570"; transcript_id "MSTRG.198570.1"; exon_number "1";
chr9	StringTie	transcript	96224964	96225297	1000	.	.	gene_id "MSTRG.198571"; transcript_id "MSTRG.198571.1";
chr9	StringTie	exon	96224964	96225297	1000	.	.	gene_id "MSTRG.198571"; transcript_id "MSTRG.198571.1"; exon_number "1";
chr9	StringTie	transcript	96225573	96226713	1000	.	.	gene_id "MSTRG.198572"; transcript_id "MSTRG.198572.1";
chr9	StringTie	exon	96225573	96226713	1000	.	.	gene_id "MSTRG.198572"; transcript_id "MSTRG.198572.1"; exon_number "1";
chr9	StringTie	transcript	96227676	96227950	1000	.	.	gene_id "MSTRG.198573"; transcript_id "MSTRG.198573.1";
chr9	StringTie	exon	96227676	96227950	1000	.	.	gene_id "MSTRG.198573"; transcript_id "MSTRG.198573.1"; exon_number "1";
chr9	StringTie	transcript	96420640	96420925	1000	.	.	gene_id "MSTRG.198574"; transcript_id "MSTRG.198574.1";
chr9	StringTie	exon	96420640	96420925	1000	.	.	gene_id "MSTRG.198574"; transcript_id "MSTRG.198574.1"; exon_number "1";
chr9	StringTie	transcript	96424888	96425120	1000	.	.	gene_id "MSTRG.198575"; transcript_id "MSTRG.198575.1";
chr9	StringTie	exon	96424888	96425120	1000	.	.	gene_id "MSTRG.198575"; transcript_id "MSTRG.198575.1"; exon_number "1";
chr9	StringTie	transcript	96429566	96429819	1000	.	.	gene_id "MSTRG.198576"; transcript_id "MSTRG.198576.1";
chr9	StringTie	exon	96429566	96429819	1000	.	.	gene_id "MSTRG.198576"; transcript_id "MSTRG.198576.1"; exon_number "1";
chr9	StringTie	transcript	96430614	96433024	1000	.	.	gene_id "MSTRG.198577"; transcript_id "MSTRG.198577.1";
chr9	StringTie	exon	96430614	96433024	1000	.	.	gene_id "MSTRG.198577"; transcript_id "MSTRG.198577.1"; exon_number "1";
chr9	StringTie	transcript	96433301	96434533	1000	.	.	gene_id "MSTRG.198578"; transcript_id "MSTRG.198578.1";
chr9	StringTie	exon	96433301	96434533	1000	.	.	gene_id "MSTRG.198578"; transcript_id "MSTRG.198578.1"; exon_number "1";
chr9	StringTie	transcript	96436279	96439909	1000	.	.	gene_id "MSTRG.198579"; transcript_id "MSTRG.198579.1";
chr9	StringTie	exon	96436279	96439909	1000	.	.	gene_id "MSTRG.198579"; transcript_id "MSTRG.198579.1"; exon_number "1";
chr10	StringTie	transcript	23442842	23446232	1000	-	.	gene_id "MSTRG.19858"; transcript_id "MSTRG.19858.1";
chr10	StringTie	exon	23442842	23444711	1000	-	.	gene_id "MSTRG.19858"; transcript_id "MSTRG.19858.1"; exon_number "1";
chr10	StringTie	exon	23446124	23446232	1000	-	.	gene_id "MSTRG.19858"; transcript_id "MSTRG.19858.1"; exon_number "2";
chr9	StringTie	transcript	96440258	96441373	1000	.	.	gene_id "MSTRG.198580"; transcript_id "MSTRG.198580.1";
chr9	StringTie	exon	96440258	96441373	1000	.	.	gene_id "MSTRG.198580"; transcript_id "MSTRG.198580.1"; exon_number "1";
chr9	StringTie	transcript	96442750	96443235	1000	.	.	gene_id "MSTRG.198581"; transcript_id "MSTRG.198581.1";
chr9	StringTie	exon	96442750	96443235	1000	.	.	gene_id "MSTRG.198581"; transcript_id "MSTRG.198581.1"; exon_number "1";
chr9	StringTie	transcript	96447848	96448778	1000	.	.	gene_id "MSTRG.198582"; transcript_id "MSTRG.198582.1";
chr9	StringTie	exon	96447848	96448778	1000	.	.	gene_id "MSTRG.198582"; transcript_id "MSTRG.198582.1"; exon_number "1";
chr9	StringTie	transcript	96450205	96491336	1000	+	.	gene_id "MSTRG.198583"; transcript_id "ENST00000375249"; gene_name "HABP4"; ref_gene_id "ENSG00000130956";
chr9	StringTie	exon	96450205	96450628	1000	+	.	gene_id "MSTRG.198583"; transcript_id "ENST00000375249"; exon_number "1"; gene_name "HABP4"; ref_gene_id "ENSG00000130956";
chr9	StringTie	exon	96458379	96458541	1000	+	.	gene_id "MSTRG.198583"; transcript_id "ENST00000375249"; exon_number "2"; gene_name "HABP4"; ref_gene_id "ENSG00000130956";
chr9	StringTie	exon	96465337	96465498	1000	+	.	gene_id "MSTRG.198583"; transcript_id "ENST00000375249"; exon_number "3"; gene_name "HABP4"; ref_gene_id "ENSG00000130956";
chr9	StringTie	exon	96465710	96465778	1000	+	.	gene_id "MSTRG.198583"; transcript_id "ENST00000375249"; exon_number "4"; gene_name "HABP4"; ref_gene_id "ENSG00000130956";
chr9	StringTie	exon	96471011	96471094	1000	+	.	gene_id "MSTRG.198583"; transcript_id "ENST00000375249"; exon_number "5"; gene_name "HABP4"; ref_gene_id "ENSG00000130956";
chr9	StringTie	exon	96484462	96484633	1000	+	.	gene_id "MSTRG.198583"; transcript_id "ENST00000375249"; exon_number "6"; gene_name "HABP4"; ref_gene_id "ENSG00000130956";
chr9	StringTie	exon	96488089	96488274	1000	+	.	gene_id "MSTRG.198583"; transcript_id "ENST00000375249"; exon_number "7"; gene_name "HABP4"; ref_gene_id "ENSG00000130956";
chr9	StringTie	exon	96489982	96491336	1000	+	.	gene_id "MSTRG.198583"; transcript_id "ENST00000375249"; exon_number "8"; gene_name "HABP4"; ref_gene_id "ENSG00000130956";
chr9	StringTie	transcript	96450201	96491336	1000	+	.	gene_id "MSTRG.198583"; transcript_id "ENST00000375251"; gene_name "HABP4"; ref_gene_id "ENSG00000130956";
chr9	StringTie	exon	96450201	96450628	1000	+	.	gene_id "MSTRG.198583"; transcript_id "ENST00000375251"; exon_number "1"; gene_name "HABP4"; ref_gene_id "ENSG00000130956";
chr9	StringTie	exon	96458379	96458541	1000	+	.	gene_id "MSTRG.198583"; transcript_id "ENST00000375251"; exon_number "2"; gene_name "HABP4"; ref_gene_id "ENSG00000130956";
chr9	StringTie	exon	96484462	96484633	1000	+	.	gene_id "MSTRG.198583"; transcript_id "ENST00000375251"; exon_number "3"; gene_name "HABP4"; ref_gene_id "ENSG00000130956";
chr9	StringTie	exon	96488089	96488274	1000	+	.	gene_id "MSTRG.198583"; transcript_id "ENST00000375251"; exon_number "4"; gene_name "HABP4"; ref_gene_id "ENSG00000130956";
chr9	StringTie	exon	96489982	96491336	1000	+	.	gene_id "MSTRG.198583"; transcript_id "ENST00000375251"; exon_number "5"; gene_name "HABP4"; ref_gene_id "ENSG00000130956";
chr9	StringTie	transcript	96483025	96491336	1000	+	.	gene_id "MSTRG.198583"; transcript_id "ENST00000466976"; gene_name "HABP4"; ref_gene_id "ENSG00000130956";
chr9	StringTie	exon	96483025	96484633	1000	+	.	gene_id "MSTRG.198583"; transcript_id "ENST00000466976"; exon_number "1"; gene_name "HABP4"; ref_gene_id "ENSG00000130956";
chr9	StringTie	exon	96488089	96488274	1000	+	.	gene_id "MSTRG.198583"; transcript_id "ENST00000466976"; exon_number "2"; gene_name "HABP4"; ref_gene_id "ENSG00000130956";
chr9	StringTie	exon	96489982	96491336	1000	+	.	gene_id "MSTRG.198583"; transcript_id "ENST00000466976"; exon_number "3"; gene_name "HABP4"; ref_gene_id "ENSG00000130956";
chr9	StringTie	transcript	96449049	96491340	1000	+	.	gene_id "MSTRG.198583"; transcript_id "MSTRG.198583.1";
chr9	StringTie	exon	96449049	96449806	1000	+	.	gene_id "MSTRG.198583"; transcript_id "MSTRG.198583.1"; exon_number "1";
chr9	StringTie	exon	96458379	96458541	1000	+	.	gene_id "MSTRG.198583"; transcript_id "MSTRG.198583.1"; exon_number "2";
chr9	StringTie	exon	96465337	96465498	1000	+	.	gene_id "MSTRG.198583"; transcript_id "MSTRG.198583.1"; exon_number "3";
chr9	StringTie	exon	96465710	96465778	1000	+	.	gene_id "MSTRG.198583"; transcript_id "MSTRG.198583.1"; exon_number "4";
chr9	StringTie	exon	96471011	96471094	1000	+	.	gene_id "MSTRG.198583"; transcript_id "MSTRG.198583.1"; exon_number "5";
chr9	StringTie	exon	96484462	96484633	1000	+	.	gene_id "MSTRG.198583"; transcript_id "MSTRG.198583.1"; exon_number "6";
chr9	StringTie	exon	96488092	96488274	1000	+	.	gene_id "MSTRG.198583"; transcript_id "MSTRG.198583.1"; exon_number "7";
chr9	StringTie	exon	96489982	96491340	1000	+	.	gene_id "MSTRG.198583"; transcript_id "MSTRG.198583.1"; exon_number "8";
chr9	StringTie	transcript	96450033	96491341	1000	+	.	gene_id "MSTRG.198583"; transcript_id "MSTRG.198583.10";
chr9	StringTie	exon	96450033	96450150	1000	+	.	gene_id "MSTRG.198583"; transcript_id "MSTRG.198583.10"; exon_number "1";
chr9	StringTie	exon	96458379	96458541	1000	+	.	gene_id "MSTRG.198583"; transcript_id "MSTRG.198583.10"; exon_number "2";
chr9	StringTie	exon	96465337	96465498	1000	+	.	gene_id "MSTRG.198583"; transcript_id "MSTRG.198583.10"; exon_number "3";
chr9	StringTie	exon	96465710	96465778	1000	+	.	gene_id "MSTRG.198583"; transcript_id "MSTRG.198583.10"; exon_number "4";
chr9	StringTie	exon	96471011	96471094	1000	+	.	gene_id "MSTRG.198583"; transcript_id "MSTRG.198583.10"; exon_number "5";
chr9	StringTie	exon	96484462	96484633	1000	+	.	gene_id "MSTRG.198583"; transcript_id "MSTRG.198583.10"; exon_number "6";
chr9	StringTie	exon	96488089	96488274	1000	+	.	gene_id "MSTRG.198583"; transcript_id "MSTRG.198583.10"; exon_number "7";
chr9	StringTie	exon	96489982	96491341	1000	+	.	gene_id "MSTRG.198583"; transcript_id "MSTRG.198583.10"; exon_number "8";
chr9	StringTie	transcript	96450053	96491337	1000	+	.	gene_id "MSTRG.198583"; transcript_id "MSTRG.198583.11";
chr9	StringTie	exon	96450053	96450166	1000	+	.	gene_id "MSTRG.198583"; transcript_id "MSTRG.198583.11"; exon_number "1";
chr9	StringTie	exon	96458379	96458541	1000	+	.	gene_id "MSTRG.198583"; transcript_id "MSTRG.198583.11"; exon_number "2";
chr9	StringTie	exon	96465337	96465498	1000	+	.	gene_id "MSTRG.198583"; transcript_id "MSTRG.198583.11"; exon_number "3";
chr9	StringTie	exon	96465710	96465778	1000	+	.	gene_id "MSTRG.198583"; transcript_id "MSTRG.198583.11"; exon_number "4";
chr9	StringTie	exon	96471011	96471094	1000	+	.	gene_id "MSTRG.198583"; transcript_id "MSTRG.198583.11"; exon_number "5";
chr9	StringTie	exon	96484462	96484633	1000	+	.	gene_id "MSTRG.198583"; transcript_id "MSTRG.198583.11"; exon_number "6";
chr9	StringTie	exon	96488089	96488271	1000	+	.	gene_id "MSTRG.198583"; transcript_id "MSTRG.198583.11"; exon_number "7";
chr9	StringTie	exon	96489982	96491337	1000	+	.	gene_id "MSTRG.198583"; transcript_id "MSTRG.198583.11"; exon_number "8";
chr9	StringTie	transcript	96450107	96491341	1000	+	.	gene_id "MSTRG.198583"; transcript_id "MSTRG.198583.12";
chr9	StringTie	exon	96450107	96450628	1000	+	.	gene_id "MSTRG.198583"; transcript_id "MSTRG.198583.12"; exon_number "1";
chr9	StringTie	exon	96458379	96458541	1000	+	.	gene_id "MSTRG.198583"; transcript_id "MSTRG.198583.12"; exon_number "2";
chr9	StringTie	exon	96465710	96465778	1000	+	.	gene_id "MSTRG.198583"; transcript_id "MSTRG.198583.12"; exon_number "3";
chr9	StringTie	exon	96471011	96471094	1000	+	.	gene_id "MSTRG.198583"; transcript_id "MSTRG.198583.12"; exon_number "4";
chr9	StringTie	exon	96484462	96484633	1000	+	.	gene_id "MSTRG.198583"; transcript_id "MSTRG.198583.12"; exon_number "5";
chr9	StringTie	exon	96488089	96488274	1000	+	.	gene_id "MSTRG.198583"; transcript_id "MSTRG.198583.12"; exon_number "6";
chr9	StringTie	exon	96489982	96491341	1000	+	.	gene_id "MSTRG.198583"; transcript_id "MSTRG.198583.12"; exon_number "7";
chr9	StringTie	transcript	96450110	96491336	1000	+	.	gene_id "MSTRG.198583"; transcript_id "MSTRG.198583.13";
chr9	StringTie	exon	96450110	96450150	1000	+	.	gene_id "MSTRG.198583"; transcript_id "MSTRG.198583.13"; exon_number "1";
chr9	StringTie	exon	96458379	96458541	1000	+	.	gene_id "MSTRG.198583"; transcript_id "MSTRG.198583.13"; exon_number "2";
chr9	StringTie	exon	96465337	96465498	1000	+	.	gene_id "MSTRG.198583"; transcript_id "MSTRG.198583.13"; exon_number "3";
chr9	StringTie	exon	96465712	96465778	1000	+	.	gene_id "MSTRG.198583"; transcript_id "MSTRG.198583.13"; exon_number "4";
chr9	StringTie	exon	96471011	96471094	1000	+	.	gene_id "MSTRG.198583"; transcript_id "MSTRG.198583.13"; exon_number "5";
chr9	StringTie	exon	96484462	96484633	1000	+	.	gene_id "MSTRG.198583"; transcript_id "MSTRG.198583.13"; exon_number "6";
chr9	StringTie	exon	96488089	96488274	1000	+	.	gene_id "MSTRG.198583"; transcript_id "MSTRG.198583.13"; exon_number "7";
chr9	StringTie	exon	96489982	96491336	1000	+	.	gene_id "MSTRG.198583"; transcript_id "MSTRG.198583.13"; exon_number "8";
chr9	StringTie	transcript	96450111	96491336	1000	+	.	gene_id "MSTRG.198583"; transcript_id "MSTRG.198583.14";
chr9	StringTie	exon	96450111	96450150	1000	+	.	gene_id "MSTRG.198583"; transcript_id "MSTRG.198583.14"; exon_number "1";
chr9	StringTie	exon	96458379	96458541	1000	+	.	gene_id "MSTRG.198583"; transcript_id "MSTRG.198583.14"; exon_number "2";
chr9	StringTie	exon	96465337	96465498	1000	+	.	gene_id "MSTRG.198583"; transcript_id "MSTRG.198583.14"; exon_number "3";
chr9	StringTie	exon	96465710	96465778	1000	+	.	gene_id "MSTRG.198583"; transcript_id "MSTRG.198583.14"; exon_number "4";
chr9	StringTie	exon	96471011	96471094	1000	+	.	gene_id "MSTRG.198583"; transcript_id "MSTRG.198583.14"; exon_number "5";
chr9	StringTie	exon	96484462	96484633	1000	+	.	gene_id "MSTRG.198583"; transcript_id "MSTRG.198583.14"; exon_number "6";
chr9	StringTie	exon	96488092	96488274	1000	+	.	gene_id "MSTRG.198583"; transcript_id "MSTRG.198583.14"; exon_number "7";
chr9	StringTie	exon	96489982	96491336	1000	+	.	gene_id "MSTRG.198583"; transcript_id "MSTRG.198583.14"; exon_number "8";
chr9	StringTie	transcript	96450111	96494774	1000	+	.	gene_id "MSTRG.198583"; transcript_id "MSTRG.198583.15";
chr9	StringTie	exon	96450111	96450166	1000	+	.	gene_id "MSTRG.198583"; transcript_id "MSTRG.198583.15"; exon_number "1";
chr9	StringTie	exon	96458379	96458541	1000	+	.	gene_id "MSTRG.198583"; transcript_id "MSTRG.198583.15"; exon_number "2";
chr9	StringTie	exon	96465337	96465498	1000	+	.	gene_id "MSTRG.198583"; transcript_id "MSTRG.198583.15"; exon_number "3";
chr9	StringTie	exon	96465710	96465778	1000	+	.	gene_id "MSTRG.198583"; transcript_id "MSTRG.198583.15"; exon_number "4";
chr9	StringTie	exon	96471011	96471094	1000	+	.	gene_id "MSTRG.198583"; transcript_id "MSTRG.198583.15"; exon_number "5";
chr9	StringTie	exon	96484462	96484659	1000	+	.	gene_id "MSTRG.198583"; transcript_id "MSTRG.198583.15"; exon_number "6";
chr9	StringTie	exon	96488089	96488274	1000	+	.	gene_id "MSTRG.198583"; transcript_id "MSTRG.198583.15"; exon_number "7";
chr9	StringTie	exon	96489982	96494774	1000	+	.	gene_id "MSTRG.198583"; transcript_id "MSTRG.198583.15"; exon_number "8";
chr9	StringTie	transcript	96450111	96493299	1000	+	.	gene_id "MSTRG.198583"; transcript_id "MSTRG.198583.16";
chr9	StringTie	exon	96450111	96450166	1000	+	.	gene_id "MSTRG.198583"; transcript_id "MSTRG.198583.16"; exon_number "1";
chr9	StringTie	exon	96458379	96458541	1000	+	.	gene_id "MSTRG.198583"; transcript_id "MSTRG.198583.16"; exon_number "2";
chr9	StringTie	exon	96465337	96465498	1000	+	.	gene_id "MSTRG.198583"; transcript_id "MSTRG.198583.16"; exon_number "3";
chr9	StringTie	exon	96465715	96465778	1000	+	.	gene_id "MSTRG.198583"; transcript_id "MSTRG.198583.16"; exon_number "4";
chr9	StringTie	exon	96471011	96471094	1000	+	.	gene_id "MSTRG.198583"; transcript_id "MSTRG.198583.16"; exon_number "5";
chr9	StringTie	exon	96484462	96484633	1000	+	.	gene_id "MSTRG.198583"; transcript_id "MSTRG.198583.16"; exon_number "6";
chr9	StringTie	exon	96488089	96488274	1000	+	.	gene_id "MSTRG.198583"; transcript_id "MSTRG.198583.16"; exon_number "7";
chr9	StringTie	exon	96489982	96493299	1000	+	.	gene_id "MSTRG.198583"; transcript_id "MSTRG.198583.16"; exon_number "8";
chr9	StringTie	transcript	96450112	96491337	1000	+	.	gene_id "MSTRG.198583"; transcript_id "MSTRG.198583.17";
chr9	StringTie	exon	96450112	96450150	1000	+	.	gene_id "MSTRG.198583"; transcript_id "MSTRG.198583.17"; exon_number "1";
chr9	StringTie	exon	96458379	96458541	1000	+	.	gene_id "MSTRG.198583"; transcript_id "MSTRG.198583.17"; exon_number "2";
chr9	StringTie	exon	96465337	96465498	1000	+	.	gene_id "MSTRG.198583"; transcript_id "MSTRG.198583.17"; exon_number "3";
chr9	StringTie	exon	96465715	96465778	1000	+	.	gene_id "MSTRG.198583"; transcript_id "MSTRG.198583.17"; exon_number "4";
chr9	StringTie	exon	96471011	96471094	1000	+	.	gene_id "MSTRG.198583"; transcript_id "MSTRG.198583.17"; exon_number "5";
chr9	StringTie	exon	96484462	96484633	1000	+	.	gene_id "MSTRG.198583"; transcript_id "MSTRG.198583.17"; exon_number "6";
chr9	StringTie	exon	96488089	96488274	1000	+	.	gene_id "MSTRG.198583"; transcript_id "MSTRG.198583.17"; exon_number "7";
chr9	StringTie	exon	96489982	96491337	1000	+	.	gene_id "MSTRG.198583"; transcript_id "MSTRG.198583.17"; exon_number "8";
chr9	StringTie	transcript	96450113	96491336	1000	+	.	gene_id "MSTRG.198583"; transcript_id "MSTRG.198583.18";
chr9	StringTie	exon	96450113	96450166	1000	+	.	gene_id "MSTRG.198583"; transcript_id "MSTRG.198583.18"; exon_number "1";
chr9	StringTie	exon	96458379	96458541	1000	+	.	gene_id "MSTRG.198583"; transcript_id "MSTRG.198583.18"; exon_number "2";
chr9	StringTie	exon	96465337	96465498	1000	+	.	gene_id "MSTRG.198583"; transcript_id "MSTRG.198583.18"; exon_number "3";
chr9	StringTie	exon	96465710	96465778	1000	+	.	gene_id "MSTRG.198583"; transcript_id "MSTRG.198583.18"; exon_number "4";
chr9	StringTie	exon	96471011	96471094	1000	+	.	gene_id "MSTRG.198583"; transcript_id "MSTRG.198583.18"; exon_number "5";
chr9	StringTie	exon	96484462	96484633	1000	+	.	gene_id "MSTRG.198583"; transcript_id "MSTRG.198583.18"; exon_number "6";
chr9	StringTie	exon	96488092	96488274	1000	+	.	gene_id "MSTRG.198583"; transcript_id "MSTRG.198583.18"; exon_number "7";
chr9	StringTie	exon	96489982	96491336	1000	+	.	gene_id "MSTRG.198583"; transcript_id "MSTRG.198583.18"; exon_number "8";
chr9	StringTie	transcript	96450114	96491341	1000	+	.	gene_id "MSTRG.198583"; transcript_id "MSTRG.198583.19";
chr9	StringTie	exon	96450114	96450150	1000	+	.	gene_id "MSTRG.198583"; transcript_id "MSTRG.198583.19"; exon_number "1";
chr9	StringTie	exon	96458379	96458541	1000	+	.	gene_id "MSTRG.198583"; transcript_id "MSTRG.198583.19"; exon_number "2";
chr9	StringTie	exon	96465710	96465778	1000	+	.	gene_id "MSTRG.198583"; transcript_id "MSTRG.198583.19"; exon_number "3";
chr9	StringTie	exon	96471011	96471094	1000	+	.	gene_id "MSTRG.198583"; transcript_id "MSTRG.198583.19"; exon_number "4";
chr9	StringTie	exon	96484462	96484633	1000	+	.	gene_id "MSTRG.198583"; transcript_id "MSTRG.198583.19"; exon_number "5";
chr9	StringTie	exon	96488089	96488274	1000	+	.	gene_id "MSTRG.198583"; transcript_id "MSTRG.198583.19"; exon_number "6";
chr9	StringTie	exon	96489982	96491341	1000	+	.	gene_id "MSTRG.198583"; transcript_id "MSTRG.198583.19"; exon_number "7";
chr9	StringTie	transcript	96449621	96491336	1000	+	.	gene_id "MSTRG.198583"; transcript_id "MSTRG.198583.2";
chr9	StringTie	exon	96449621	96449806	1000	+	.	gene_id "MSTRG.198583"; transcript_id "MSTRG.198583.2"; exon_number "1";
chr9	StringTie	exon	96458379	96458541	1000	+	.	gene_id "MSTRG.198583"; transcript_id "MSTRG.198583.2"; exon_number "2";
chr9	StringTie	exon	96465337	96465498	1000	+	.	gene_id "MSTRG.198583"; transcript_id "MSTRG.198583.2"; exon_number "3";
chr9	StringTie	exon	96465710	96465778	1000	+	.	gene_id "MSTRG.198583"; transcript_id "MSTRG.198583.2"; exon_number "4";
chr9	StringTie	exon	96471011	96471094	1000	+	.	gene_id "MSTRG.198583"; transcript_id "MSTRG.198583.2"; exon_number "5";
chr9	StringTie	exon	96484462	96484633	1000	+	.	gene_id "MSTRG.198583"; transcript_id "MSTRG.198583.2"; exon_number "6";
chr9	StringTie	exon	96488089	96488274	1000	+	.	gene_id "MSTRG.198583"; transcript_id "MSTRG.198583.2"; exon_number "7";
chr9	StringTie	exon	96489982	96491336	1000	+	.	gene_id "MSTRG.198583"; transcript_id "MSTRG.198583.2"; exon_number "8";
chr9	StringTie	transcript	96450115	96491341	1000	+	.	gene_id "MSTRG.198583"; transcript_id "MSTRG.198583.20";
chr9	StringTie	exon	96450115	96450150	1000	+	.	gene_id "MSTRG.198583"; transcript_id "MSTRG.198583.20"; exon_number "1";
chr9	StringTie	exon	96458379	96458541	1000	+	.	gene_id "MSTRG.198583"; transcript_id "MSTRG.198583.20"; exon_number "2";
chr9	StringTie	exon	96465337	96465498	1000	+	.	gene_id "MSTRG.198583"; transcript_id "MSTRG.198583.20"; exon_number "3";
chr9	StringTie	exon	96465710	96465778	1000	+	.	gene_id "MSTRG.198583"; transcript_id "MSTRG.198583.20"; exon_number "4";
chr9	StringTie	exon	96471011	96471094	1000	+	.	gene_id "MSTRG.198583"; transcript_id "MSTRG.198583.20"; exon_number "5";
chr9	StringTie	exon	96484462	96484633	1000	+	.	gene_id "MSTRG.198583"; transcript_id "MSTRG.198583.20"; exon_number "6";
chr9	StringTie	exon	96488089	96488271	1000	+	.	gene_id "MSTRG.198583"; transcript_id "MSTRG.198583.20"; exon_number "7";
chr9	StringTie	exon	96489982	96491341	1000	+	.	gene_id "MSTRG.198583"; transcript_id "MSTRG.198583.20"; exon_number "8";
chr9	StringTie	transcript	96450115	96491336	1000	+	.	gene_id "MSTRG.198583"; transcript_id "MSTRG.198583.21";
chr9	StringTie	exon	96450115	96450166	1000	+	.	gene_id "MSTRG.198583"; transcript_id "MSTRG.198583.21"; exon_number "1";
chr9	StringTie	exon	96458379	96458541	1000	+	.	gene_id "MSTRG.198583"; transcript_id "MSTRG.198583.21"; exon_number "2";
chr9	StringTie	exon	96465337	96465498	1000	+	.	gene_id "MSTRG.198583"; transcript_id "MSTRG.198583.21"; exon_number "3";
chr9	StringTie	exon	96465715	96465778	1000	+	.	gene_id "MSTRG.198583"; transcript_id "MSTRG.198583.21"; exon_number "4";
chr9	StringTie	exon	96471011	96471093	1000	+	.	gene_id "MSTRG.198583"; transcript_id "MSTRG.198583.21"; exon_number "5";
chr9	StringTie	exon	96484462	96484633	1000	+	.	gene_id "MSTRG.198583"; transcript_id "MSTRG.198583.21"; exon_number "6";
chr9	StringTie	exon	96488089	96488274	1000	+	.	gene_id "MSTRG.198583"; transcript_id "MSTRG.198583.21"; exon_number "7";
chr9	StringTie	exon	96489982	96491336	1000	+	.	gene_id "MSTRG.198583"; transcript_id "MSTRG.198583.21"; exon_number "8";
chr9	StringTie	transcript	96450116	96491336	1000	+	.	gene_id "MSTRG.198583"; transcript_id "MSTRG.198583.22";
chr9	StringTie	exon	96450116	96451013	1000	+	.	gene_id "MSTRG.198583"; transcript_id "MSTRG.198583.22"; exon_number "1";
chr9	StringTie	exon	96458379	96458541	1000	+	.	gene_id "MSTRG.198583"; transcript_id "MSTRG.198583.22"; exon_number "2";
chr9	StringTie	exon	96465337	96465498	1000	+	.	gene_id "MSTRG.198583"; transcript_id "MSTRG.198583.22"; exon_number "3";
chr9	StringTie	exon	96465710	96465778	1000	+	.	gene_id "MSTRG.198583"; transcript_id "MSTRG.198583.22"; exon_number "4";
chr9	StringTie	exon	96471011	96471094	1000	+	.	gene_id "MSTRG.198583"; transcript_id "MSTRG.198583.22"; exon_number "5";
chr9	StringTie	exon	96484462	96484633	1000	+	.	gene_id "MSTRG.198583"; transcript_id "MSTRG.198583.22"; exon_number "6";
chr9	StringTie	exon	96488089	96488274	1000	+	.	gene_id "MSTRG.198583"; transcript_id "MSTRG.198583.22"; exon_number "7";
chr9	StringTie	exon	96489982	96491336	1000	+	.	gene_id "MSTRG.198583"; transcript_id "MSTRG.198583.22"; exon_number "8";
chr9	StringTie	transcript	96450117	96491337	1000	+	.	gene_id "MSTRG.198583"; transcript_id "MSTRG.198583.23";
chr9	StringTie	exon	96450117	96450628	1000	+	.	gene_id "MSTRG.198583"; transcript_id "MSTRG.198583.23"; exon_number "1";
chr9	StringTie	exon	96451300	96451485	1000	+	.	gene_id "MSTRG.198583"; transcript_id "MSTRG.198583.23"; exon_number "2";
chr9	StringTie	exon	96458379	96458541	1000	+	.	gene_id "MSTRG.198583"; transcript_id "MSTRG.198583.23"; exon_number "3";
chr9	StringTie	exon	96465337	96465498	1000	+	.	gene_id "MSTRG.198583"; transcript_id "MSTRG.198583.23"; exon_number "4";
chr9	StringTie	exon	96465710	96465778	1000	+	.	gene_id "MSTRG.198583"; transcript_id "MSTRG.198583.23"; exon_number "5";
chr9	StringTie	exon	96471011	96471094	1000	+	.	gene_id "MSTRG.198583"; transcript_id "MSTRG.198583.23"; exon_number "6";
chr9	StringTie	exon	96484462	96484659	1000	+	.	gene_id "MSTRG.198583"; transcript_id "MSTRG.198583.23"; exon_number "7";
chr9	StringTie	exon	96488089	96488274	1000	+	.	gene_id "MSTRG.198583"; transcript_id "MSTRG.198583.23"; exon_number "8";
chr9	StringTie	exon	96489982	96491337	1000	+	.	gene_id "MSTRG.198583"; transcript_id "MSTRG.198583.23"; exon_number "9";
chr9	StringTie	transcript	96450117	96491341	1000	+	.	gene_id "MSTRG.198583"; transcript_id "MSTRG.198583.24";
chr9	StringTie	exon	96450117	96450150	1000	+	.	gene_id "MSTRG.198583"; transcript_id "MSTRG.198583.24"; exon_number "1";
chr9	StringTie	exon	96458379	96458541	1000	+	.	gene_id "MSTRG.198583"; transcript_id "MSTRG.198583.24"; exon_number "2";
chr9	StringTie	exon	96465337	96465498	1000	+	.	gene_id "MSTRG.198583"; transcript_id "MSTRG.198583.24"; exon_number "3";
chr9	StringTie	exon	96465710	96465778	1000	+	.	gene_id "MSTRG.198583"; transcript_id "MSTRG.198583.24"; exon_number "4";
chr9	StringTie	exon	96471011	96471094	1000	+	.	gene_id "MSTRG.198583"; transcript_id "MSTRG.198583.24"; exon_number "5";
chr9	StringTie	exon	96484462	96484659	1000	+	.	gene_id "MSTRG.198583"; transcript_id "MSTRG.198583.24"; exon_number "6";
chr9	StringTie	exon	96488089	96488274	1000	+	.	gene_id "MSTRG.198583"; transcript_id "MSTRG.198583.24"; exon_number "7";
chr9	StringTie	exon	96489982	96491341	1000	+	.	gene_id "MSTRG.198583"; transcript_id "MSTRG.198583.24"; exon_number "8";
chr9	StringTie	transcript	96450118	96491336	1000	+	.	gene_id "MSTRG.198583"; transcript_id "MSTRG.198583.25";
chr9	StringTie	exon	96450118	96450166	1000	+	.	gene_id "MSTRG.198583"; transcript_id "MSTRG.198583.25"; exon_number "1";
chr9	StringTie	exon	96458379	96458541	1000	+	.	gene_id "MSTRG.198583"; transcript_id "MSTRG.198583.25"; exon_number "2";
chr9	StringTie	exon	96465342	96465498	1000	+	.	gene_id "MSTRG.198583"; transcript_id "MSTRG.198583.25"; exon_number "3";
chr9	StringTie	exon	96465710	96465778	1000	+	.	gene_id "MSTRG.198583"; transcript_id "MSTRG.198583.25"; exon_number "4";
chr9	StringTie	exon	96471011	96471094	1000	+	.	gene_id "MSTRG.198583"; transcript_id "MSTRG.198583.25"; exon_number "5";
chr9	StringTie	exon	96484462	96484633	1000	+	.	gene_id "MSTRG.198583"; transcript_id "MSTRG.198583.25"; exon_number "6";
chr9	StringTie	exon	96488089	96488274	1000	+	.	gene_id "MSTRG.198583"; transcript_id "MSTRG.198583.25"; exon_number "7";
chr9	StringTie	exon	96489982	96491336	1000	+	.	gene_id "MSTRG.198583"; transcript_id "MSTRG.198583.25"; exon_number "8";
chr9	StringTie	transcript	96450118	96491336	1000	+	.	gene_id "MSTRG.198583"; transcript_id "MSTRG.198583.26";
chr9	StringTie	exon	96450118	96450166	1000	+	.	gene_id "MSTRG.198583"; transcript_id "MSTRG.198583.26"; exon_number "1";
chr9	StringTie	exon	96458379	96458541	1000	+	.	gene_id "MSTRG.198583"; transcript_id "MSTRG.198583.26"; exon_number "2";
chr9	StringTie	exon	96465337	96465498	1000	+	.	gene_id "MSTRG.198583"; transcript_id "MSTRG.198583.26"; exon_number "3";
chr9	StringTie	exon	96465712	96465778	1000	+	.	gene_id "MSTRG.198583"; transcript_id "MSTRG.198583.26"; exon_number "4";
chr9	StringTie	exon	96471011	96471094	1000	+	.	gene_id "MSTRG.198583"; transcript_id "MSTRG.198583.26"; exon_number "5";
chr9	StringTie	exon	96484462	96484633	1000	+	.	gene_id "MSTRG.198583"; transcript_id "MSTRG.198583.26"; exon_number "6";
chr9	StringTie	exon	96488089	96488274	1000	+	.	gene_id "MSTRG.198583"; transcript_id "MSTRG.198583.26"; exon_number "7";
chr9	StringTie	exon	96489982	96491336	1000	+	.	gene_id "MSTRG.198583"; transcript_id "MSTRG.198583.26"; exon_number "8";
chr9	StringTie	transcript	96450119	96491339	1000	+	.	gene_id "MSTRG.198583"; transcript_id "MSTRG.198583.27";
chr9	StringTie	exon	96450119	96450166	1000	+	.	gene_id "MSTRG.198583"; transcript_id "MSTRG.198583.27"; exon_number "1";
chr9	StringTie	exon	96458379	96458541	1000	+	.	gene_id "MSTRG.198583"; transcript_id "MSTRG.198583.27"; exon_number "2";
chr9	StringTie	exon	96465337	96465498	1000	+	.	gene_id "MSTRG.198583"; transcript_id "MSTRG.198583.27"; exon_number "3";
chr9	StringTie	exon	96465712	96465778	1000	+	.	gene_id "MSTRG.198583"; transcript_id "MSTRG.198583.27"; exon_number "4";
chr9	StringTie	exon	96471011	96471094	1000	+	.	gene_id "MSTRG.198583"; transcript_id "MSTRG.198583.27"; exon_number "5";
chr9	StringTie	exon	96484462	96484659	1000	+	.	gene_id "MSTRG.198583"; transcript_id "MSTRG.198583.27"; exon_number "6";
chr9	StringTie	exon	96488089	96488274	1000	+	.	gene_id "MSTRG.198583"; transcript_id "MSTRG.198583.27"; exon_number "7";
chr9	StringTie	exon	96489982	96491339	1000	+	.	gene_id "MSTRG.198583"; transcript_id "MSTRG.198583.27"; exon_number "8";
chr9	StringTie	transcript	96450123	96491338	1000	+	.	gene_id "MSTRG.198583"; transcript_id "MSTRG.198583.28";
chr9	StringTie	exon	96450123	96451485	1000	+	.	gene_id "MSTRG.198583"; transcript_id "MSTRG.198583.28"; exon_number "1";
chr9	StringTie	exon	96458379	96458541	1000	+	.	gene_id "MSTRG.198583"; transcript_id "MSTRG.198583.28"; exon_number "2";
chr9	StringTie	exon	96465337	96465498	1000	+	.	gene_id "MSTRG.198583"; transcript_id "MSTRG.198583.28"; exon_number "3";
chr9	StringTie	exon	96465710	96465778	1000	+	.	gene_id "MSTRG.198583"; transcript_id "MSTRG.198583.28"; exon_number "4";
chr9	StringTie	exon	96471011	96471094	1000	+	.	gene_id "MSTRG.198583"; transcript_id "MSTRG.198583.28"; exon_number "5";
chr9	StringTie	exon	96484462	96484633	1000	+	.	gene_id "MSTRG.198583"; transcript_id "MSTRG.198583.28"; exon_number "6";
chr9	StringTie	exon	96488089	96488274	1000	+	.	gene_id "MSTRG.198583"; transcript_id "MSTRG.198583.28"; exon_number "7";
chr9	StringTie	exon	96489982	96491338	1000	+	.	gene_id "MSTRG.198583"; transcript_id "MSTRG.198583.28"; exon_number "8";
chr9	StringTie	transcript	96450124	96491336	1000	+	.	gene_id "MSTRG.198583"; transcript_id "MSTRG.198583.29";
chr9	StringTie	exon	96450124	96450150	1000	+	.	gene_id "MSTRG.198583"; transcript_id "MSTRG.198583.29"; exon_number "1";
chr9	StringTie	exon	96458379	96458541	1000	+	.	gene_id "MSTRG.198583"; transcript_id "MSTRG.198583.29"; exon_number "2";
chr9	StringTie	exon	96465337	96465498	1000	+	.	gene_id "MSTRG.198583"; transcript_id "MSTRG.198583.29"; exon_number "3";
chr9	StringTie	exon	96465712	96465778	1000	+	.	gene_id "MSTRG.198583"; transcript_id "MSTRG.198583.29"; exon_number "4";
chr9	StringTie	exon	96471011	96471094	1000	+	.	gene_id "MSTRG.198583"; transcript_id "MSTRG.198583.29"; exon_number "5";
chr9	StringTie	exon	96484462	96484659	1000	+	.	gene_id "MSTRG.198583"; transcript_id "MSTRG.198583.29"; exon_number "6";
chr9	StringTie	exon	96488089	96488274	1000	+	.	gene_id "MSTRG.198583"; transcript_id "MSTRG.198583.29"; exon_number "7";
chr9	StringTie	exon	96489982	96491336	1000	+	.	gene_id "MSTRG.198583"; transcript_id "MSTRG.198583.29"; exon_number "8";
chr9	StringTie	transcript	96449694	96491336	1000	+	.	gene_id "MSTRG.198583"; transcript_id "MSTRG.198583.3";
chr9	StringTie	exon	96449694	96449806	1000	+	.	gene_id "MSTRG.198583"; transcript_id "MSTRG.198583.3"; exon_number "1";
chr9	StringTie	exon	96458379	96458541	1000	+	.	gene_id "MSTRG.198583"; transcript_id "MSTRG.198583.3"; exon_number "2";
chr9	StringTie	exon	96465337	96465498	1000	+	.	gene_id "MSTRG.198583"; transcript_id "MSTRG.198583.3"; exon_number "3";
chr9	StringTie	exon	96465710	96465778	1000	+	.	gene_id "MSTRG.198583"; transcript_id "MSTRG.198583.3"; exon_number "4";
chr9	StringTie	exon	96471011	96471094	1000	+	.	gene_id "MSTRG.198583"; transcript_id "MSTRG.198583.3"; exon_number "5";
chr9	StringTie	exon	96484464	96484633	1000	+	.	gene_id "MSTRG.198583"; transcript_id "MSTRG.198583.3"; exon_number "6";
chr9	StringTie	exon	96488089	96488274	1000	+	.	gene_id "MSTRG.198583"; transcript_id "MSTRG.198583.3"; exon_number "7";
chr9	StringTie	exon	96489982	96491336	1000	+	.	gene_id "MSTRG.198583"; transcript_id "MSTRG.198583.3"; exon_number "8";
chr9	StringTie	transcript	96450125	96491336	1000	+	.	gene_id "MSTRG.198583"; transcript_id "MSTRG.198583.30";
chr9	StringTie	exon	96450125	96450166	1000	+	.	gene_id "MSTRG.198583"; transcript_id "MSTRG.198583.30"; exon_number "1";
chr9	StringTie	exon	96458379	96458541	1000	+	.	gene_id "MSTRG.198583"; transcript_id "MSTRG.198583.30"; exon_number "2";
chr9	StringTie	exon	96465337	96465498	1000	+	.	gene_id "MSTRG.198583"; transcript_id "MSTRG.198583.30"; exon_number "3";
chr9	StringTie	exon	96465710	96465778	1000	+	.	gene_id "MSTRG.198583"; transcript_id "MSTRG.198583.30"; exon_number "4";
chr9	StringTie	exon	96471011	96471094	1000	+	.	gene_id "MSTRG.198583"; transcript_id "MSTRG.198583.30"; exon_number "5";
chr9	StringTie	exon	96484464	96484633	1000	+	.	gene_id "MSTRG.198583"; transcript_id "MSTRG.198583.30"; exon_number "6";
chr9	StringTie	exon	96488089	96488274	1000	+	.	gene_id "MSTRG.198583"; transcript_id "MSTRG.198583.30"; exon_number "7";
chr9	StringTie	exon	96489982	96491336	1000	+	.	gene_id "MSTRG.198583"; transcript_id "MSTRG.198583.30"; exon_number "8";
chr9	StringTie	transcript	96450125	96491336	1000	+	.	gene_id "MSTRG.198583"; transcript_id "MSTRG.198583.31";
chr9	StringTie	exon	96450125	96450150	1000	+	.	gene_id "MSTRG.198583"; transcript_id "MSTRG.198583.31"; exon_number "1";
chr9	StringTie	exon	96458379	96458541	1000	+	.	gene_id "MSTRG.198583"; transcript_id "MSTRG.198583.31"; exon_number "2";
chr9	StringTie	exon	96465342	96465498	1000	+	.	gene_id "MSTRG.198583"; transcript_id "MSTRG.198583.31"; exon_number "3";
chr9	StringTie	exon	96465710	96465778	1000	+	.	gene_id "MSTRG.198583"; transcript_id "MSTRG.198583.31"; exon_number "4";
chr9	StringTie	exon	96471011	96471094	1000	+	.	gene_id "MSTRG.198583"; transcript_id "MSTRG.198583.31"; exon_number "5";
chr9	StringTie	exon	96484462	96484633	1000	+	.	gene_id "MSTRG.198583"; transcript_id "MSTRG.198583.31"; exon_number "6";
chr9	StringTie	exon	96488089	96488274	1000	+	.	gene_id "MSTRG.198583"; transcript_id "MSTRG.198583.31"; exon_number "7";
chr9	StringTie	exon	96489982	96491336	1000	+	.	gene_id "MSTRG.198583"; transcript_id "MSTRG.198583.31"; exon_number "8";
chr9	StringTie	transcript	96450125	96491333	1000	+	.	gene_id "MSTRG.198583"; transcript_id "MSTRG.198583.32";
chr9	StringTie	exon	96450125	96450150	1000	+	.	gene_id "MSTRG.198583"; transcript_id "MSTRG.198583.32"; exon_number "1";
chr9	StringTie	exon	96458379	96458541	1000	+	.	gene_id "MSTRG.198583"; transcript_id "MSTRG.198583.32"; exon_number "2";
chr9	StringTie	exon	96465337	96465498	1000	+	.	gene_id "MSTRG.198583"; transcript_id "MSTRG.198583.32"; exon_number "3";
chr9	StringTie	exon	96465710	96465778	1000	+	.	gene_id "MSTRG.198583"; transcript_id "MSTRG.198583.32"; exon_number "4";
chr9	StringTie	exon	96471011	96471094	1000	+	.	gene_id "MSTRG.198583"; transcript_id "MSTRG.198583.32"; exon_number "5";
chr9	StringTie	exon	96484464	96484633	1000	+	.	gene_id "MSTRG.198583"; transcript_id "MSTRG.198583.32"; exon_number "6";
chr9	StringTie	exon	96488089	96488274	1000	+	.	gene_id "MSTRG.198583"; transcript_id "MSTRG.198583.32"; exon_number "7";
chr9	StringTie	exon	96489982	96491333	1000	+	.	gene_id "MSTRG.198583"; transcript_id "MSTRG.198583.32"; exon_number "8";
chr9	StringTie	transcript	96450126	96491336	1000	+	.	gene_id "MSTRG.198583"; transcript_id "MSTRG.198583.33";
chr9	StringTie	exon	96450126	96450646	1000	+	.	gene_id "MSTRG.198583"; transcript_id "MSTRG.198583.33"; exon_number "1";
chr9	StringTie	exon	96458379	96458541	1000	+	.	gene_id "MSTRG.198583"; transcript_id "MSTRG.198583.33"; exon_number "2";
chr9	StringTie	exon	96465337	96465498	1000	+	.	gene_id "MSTRG.198583"; transcript_id "MSTRG.198583.33"; exon_number "3";
chr9	StringTie	exon	96465710	96465778	1000	+	.	gene_id "MSTRG.198583"; transcript_id "MSTRG.198583.33"; exon_number "4";
chr9	StringTie	exon	96471011	96471094	1000	+	.	gene_id "MSTRG.198583"; transcript_id "MSTRG.198583.33"; exon_number "5";
chr9	StringTie	exon	96484462	96484633	1000	+	.	gene_id "MSTRG.198583"; transcript_id "MSTRG.198583.33"; exon_number "6";
chr9	StringTie	exon	96488089	96488274	1000	+	.	gene_id "MSTRG.198583"; transcript_id "MSTRG.198583.33"; exon_number "7";
chr9	StringTie	exon	96489982	96491336	1000	+	.	gene_id "MSTRG.198583"; transcript_id "MSTRG.198583.33"; exon_number "8";
chr9	StringTie	transcript	96450126	96491341	1000	+	.	gene_id "MSTRG.198583"; transcript_id "MSTRG.198583.34";
chr9	StringTie	exon	96450126	96450628	1000	+	.	gene_id "MSTRG.198583"; transcript_id "MSTRG.198583.34"; exon_number "1";
chr9	StringTie	exon	96458379	96458541	1000	+	.	gene_id "MSTRG.198583"; transcript_id "MSTRG.198583.34"; exon_number "2";
chr9	StringTie	exon	96465337	96465498	1000	+	.	gene_id "MSTRG.198583"; transcript_id "MSTRG.198583.34"; exon_number "3";
chr9	StringTie	exon	96465710	96465778	1000	+	.	gene_id "MSTRG.198583"; transcript_id "MSTRG.198583.34"; exon_number "4";
chr9	StringTie	exon	96466944	96467049	1000	+	.	gene_id "MSTRG.198583"; transcript_id "MSTRG.198583.34"; exon_number "5";
chr9	StringTie	exon	96471011	96471094	1000	+	.	gene_id "MSTRG.198583"; transcript_id "MSTRG.198583.34"; exon_number "6";
chr9	StringTie	exon	96484462	96484659	1000	+	.	gene_id "MSTRG.198583"; transcript_id "MSTRG.198583.34"; exon_number "7";
chr9	StringTie	exon	96488089	96488274	1000	+	.	gene_id "MSTRG.198583"; transcript_id "MSTRG.198583.34"; exon_number "8";
chr9	StringTie	exon	96489982	96491341	1000	+	.	gene_id "MSTRG.198583"; transcript_id "MSTRG.198583.34"; exon_number "9";
chr9	StringTie	transcript	96450127	96491336	1000	+	.	gene_id "MSTRG.198583"; transcript_id "MSTRG.198583.35";
chr9	StringTie	exon	96450127	96450150	1000	+	.	gene_id "MSTRG.198583"; transcript_id "MSTRG.198583.35"; exon_number "1";
chr9	StringTie	exon	96458379	96458541	1000	+	.	gene_id "MSTRG.198583"; transcript_id "MSTRG.198583.35"; exon_number "2";
chr9	StringTie	exon	96465337	96465498	1000	+	.	gene_id "MSTRG.198583"; transcript_id "MSTRG.198583.35"; exon_number "3";
chr9	StringTie	exon	96465715	96465778	1000	+	.	gene_id "MSTRG.198583"; transcript_id "MSTRG.198583.35"; exon_number "4";
chr9	StringTie	exon	96471011	96471094	1000	+	.	gene_id "MSTRG.198583"; transcript_id "MSTRG.198583.35"; exon_number "5";
chr9	StringTie	exon	96484462	96484659	1000	+	.	gene_id "MSTRG.198583"; transcript_id "MSTRG.198583.35"; exon_number "6";
chr9	StringTie	exon	96488089	96488274	1000	+	.	gene_id "MSTRG.198583"; transcript_id "MSTRG.198583.35"; exon_number "7";
chr9	StringTie	exon	96489982	96491336	1000	+	.	gene_id "MSTRG.198583"; transcript_id "MSTRG.198583.35"; exon_number "8";
chr9	StringTie	transcript	96450127	96491336	1000	+	.	gene_id "MSTRG.198583"; transcript_id "MSTRG.198583.36";
chr9	StringTie	exon	96450127	96450150	1000	+	.	gene_id "MSTRG.198583"; transcript_id "MSTRG.198583.36"; exon_number "1";
chr9	StringTie	exon	96458379	96458541	1000	+	.	gene_id "MSTRG.198583"; transcript_id "MSTRG.198583.36"; exon_number "2";
chr9	StringTie	exon	96465342	96465498	1000	+	.	gene_id "MSTRG.198583"; transcript_id "MSTRG.198583.36"; exon_number "3";
chr9	StringTie	exon	96465715	96465778	1000	+	.	gene_id "MSTRG.198583"; transcript_id "MSTRG.198583.36"; exon_number "4";
chr9	StringTie	exon	96471011	96471094	1000	+	.	gene_id "MSTRG.198583"; transcript_id "MSTRG.198583.36"; exon_number "5";
chr9	StringTie	exon	96484462	96484633	1000	+	.	gene_id "MSTRG.198583"; transcript_id "MSTRG.198583.36"; exon_number "6";
chr9	StringTie	exon	96488089	96488274	1000	+	.	gene_id "MSTRG.198583"; transcript_id "MSTRG.198583.36"; exon_number "7";
chr9	StringTie	exon	96489982	96491336	1000	+	.	gene_id "MSTRG.198583"; transcript_id "MSTRG.198583.36"; exon_number "8";
chr9	StringTie	transcript	96450127	96491336	1000	+	.	gene_id "MSTRG.198583"; transcript_id "MSTRG.198583.37";
chr9	StringTie	exon	96450127	96450150	1000	+	.	gene_id "MSTRG.198583"; transcript_id "MSTRG.198583.37"; exon_number "1";
chr9	StringTie	exon	96458379	96458541	1000	+	.	gene_id "MSTRG.198583"; transcript_id "MSTRG.198583.37"; exon_number "2";
chr9	StringTie	exon	96465337	96465498	1000	+	.	gene_id "MSTRG.198583"; transcript_id "MSTRG.198583.37"; exon_number "3";
chr9	StringTie	exon	96465710	96465778	1000	+	.	gene_id "MSTRG.198583"; transcript_id "MSTRG.198583.37"; exon_number "4";
chr9	StringTie	exon	96471011	96471094	1000	+	.	gene_id "MSTRG.198583"; transcript_id "MSTRG.198583.37"; exon_number "5";
chr9	StringTie	exon	96484462	96484633	1000	+	.	gene_id "MSTRG.198583"; transcript_id "MSTRG.198583.37"; exon_number "6";
chr9	StringTie	exon	96488089	96488173	1000	+	.	gene_id "MSTRG.198583"; transcript_id "MSTRG.198583.37"; exon_number "7";
chr9	StringTie	exon	96489982	96491336	1000	+	.	gene_id "MSTRG.198583"; transcript_id "MSTRG.198583.37"; exon_number "8";
chr9	StringTie	transcript	96450127	96491336	1000	+	.	gene_id "MSTRG.198583"; transcript_id "MSTRG.198583.38";
chr9	StringTie	exon	96450127	96450150	1000	+	.	gene_id "MSTRG.198583"; transcript_id "MSTRG.198583.38"; exon_number "1";
chr9	StringTie	exon	96458379	96458541	1000	+	.	gene_id "MSTRG.198583"; transcript_id "MSTRG.198583.38"; exon_number "2";
chr9	StringTie	exon	96465337	96465498	1000	+	.	gene_id "MSTRG.198583"; transcript_id "MSTRG.198583.38"; exon_number "3";
chr9	StringTie	exon	96465710	96465778	1000	+	.	gene_id "MSTRG.198583"; transcript_id "MSTRG.198583.38"; exon_number "4";
chr9	StringTie	exon	96471011	96471094	1000	+	.	gene_id "MSTRG.198583"; transcript_id "MSTRG.198583.38"; exon_number "5";
chr9	StringTie	exon	96484462	96484659	1000	+	.	gene_id "MSTRG.198583"; transcript_id "MSTRG.198583.38"; exon_number "6";
chr9	StringTie	exon	96488099	96488274	1000	+	.	gene_id "MSTRG.198583"; transcript_id "MSTRG.198583.38"; exon_number "7";
chr9	StringTie	exon	96489982	96491336	1000	+	.	gene_id "MSTRG.198583"; transcript_id "MSTRG.198583.38"; exon_number "8";
chr9	StringTie	transcript	96450131	96491337	1000	+	.	gene_id "MSTRG.198583"; transcript_id "MSTRG.198583.39";
chr9	StringTie	exon	96450131	96450150	1000	+	.	gene_id "MSTRG.198583"; transcript_id "MSTRG.198583.39"; exon_number "1";
chr9	StringTie	exon	96458379	96458541	1000	+	.	gene_id "MSTRG.198583"; transcript_id "MSTRG.198583.39"; exon_number "2";
chr9	StringTie	exon	96465337	96465498	1000	+	.	gene_id "MSTRG.198583"; transcript_id "MSTRG.198583.39"; exon_number "3";
chr9	StringTie	exon	96465710	96465778	1000	+	.	gene_id "MSTRG.198583"; transcript_id "MSTRG.198583.39"; exon_number "4";
chr9	StringTie	exon	96471011	96471094	1000	+	.	gene_id "MSTRG.198583"; transcript_id "MSTRG.198583.39"; exon_number "5";
chr9	StringTie	exon	96484462	96484630	1000	+	.	gene_id "MSTRG.198583"; transcript_id "MSTRG.198583.39"; exon_number "6";
chr9	StringTie	exon	96488088	96488274	1000	+	.	gene_id "MSTRG.198583"; transcript_id "MSTRG.198583.39"; exon_number "7";
chr9	StringTie	exon	96489982	96491337	1000	+	.	gene_id "MSTRG.198583"; transcript_id "MSTRG.198583.39"; exon_number "8";
chr9	StringTie	transcript	96449710	96491336	1000	+	.	gene_id "MSTRG.198583"; transcript_id "MSTRG.198583.4";
chr9	StringTie	exon	96449710	96449806	1000	+	.	gene_id "MSTRG.198583"; transcript_id "MSTRG.198583.4"; exon_number "1";
chr9	StringTie	exon	96458379	96458541	1000	+	.	gene_id "MSTRG.198583"; transcript_id "MSTRG.198583.4"; exon_number "2";
chr9	StringTie	exon	96465337	96465498	1000	+	.	gene_id "MSTRG.198583"; transcript_id "MSTRG.198583.4"; exon_number "3";
chr9	StringTie	exon	96465710	96465778	1000	+	.	gene_id "MSTRG.198583"; transcript_id "MSTRG.198583.4"; exon_number "4";
chr9	StringTie	exon	96471011	96471094	1000	+	.	gene_id "MSTRG.198583"; transcript_id "MSTRG.198583.4"; exon_number "5";
chr9	StringTie	exon	96484462	96484633	1000	+	.	gene_id "MSTRG.198583"; transcript_id "MSTRG.198583.4"; exon_number "6";
chr9	StringTie	exon	96488089	96488271	1000	+	.	gene_id "MSTRG.198583"; transcript_id "MSTRG.198583.4"; exon_number "7";
chr9	StringTie	exon	96489982	96491336	1000	+	.	gene_id "MSTRG.198583"; transcript_id "MSTRG.198583.4"; exon_number "8";
chr9	StringTie	transcript	96450132	96491336	1000	+	.	gene_id "MSTRG.198583"; transcript_id "MSTRG.198583.40";
chr9	StringTie	exon	96450132	96450150	1000	+	.	gene_id "MSTRG.198583"; transcript_id "MSTRG.198583.40"; exon_number "1";
chr9	StringTie	exon	96458379	96458541	1000	+	.	gene_id "MSTRG.198583"; transcript_id "MSTRG.198583.40"; exon_number "2";
chr9	StringTie	exon	96465337	96465498	1000	+	.	gene_id "MSTRG.198583"; transcript_id "MSTRG.198583.40"; exon_number "3";
chr9	StringTie	exon	96465710	96465778	1000	+	.	gene_id "MSTRG.198583"; transcript_id "MSTRG.198583.40"; exon_number "4";
chr9	StringTie	exon	96471011	96471094	1000	+	.	gene_id "MSTRG.198583"; transcript_id "MSTRG.198583.40"; exon_number "5";
chr9	StringTie	exon	96484462	96484659	1000	+	.	gene_id "MSTRG.198583"; transcript_id "MSTRG.198583.40"; exon_number "6";
chr9	StringTie	exon	96488089	96488271	1000	+	.	gene_id "MSTRG.198583"; transcript_id "MSTRG.198583.40"; exon_number "7";
chr9	StringTie	exon	96489982	96491336	1000	+	.	gene_id "MSTRG.198583"; transcript_id "MSTRG.198583.40"; exon_number "8";
chr9	StringTie	transcript	96450132	96491336	1000	+	.	gene_id "MSTRG.198583"; transcript_id "MSTRG.198583.41";
chr9	StringTie	exon	96450132	96450166	1000	+	.	gene_id "MSTRG.198583"; transcript_id "MSTRG.198583.41"; exon_number "1";
chr9	StringTie	exon	96458379	96458541	1000	+	.	gene_id "MSTRG.198583"; transcript_id "MSTRG.198583.41"; exon_number "2";
chr9	StringTie	exon	96465710	96465778	1000	+	.	gene_id "MSTRG.198583"; transcript_id "MSTRG.198583.41"; exon_number "3";
chr9	StringTie	exon	96471011	96471094	1000	+	.	gene_id "MSTRG.198583"; transcript_id "MSTRG.198583.41"; exon_number "4";
chr9	StringTie	exon	96484462	96484633	1000	+	.	gene_id "MSTRG.198583"; transcript_id "MSTRG.198583.41"; exon_number "5";
chr9	StringTie	exon	96488089	96488274	1000	+	.	gene_id "MSTRG.198583"; transcript_id "MSTRG.198583.41"; exon_number "6";
chr9	StringTie	exon	96489982	96491336	1000	+	.	gene_id "MSTRG.198583"; transcript_id "MSTRG.198583.41"; exon_number "7";
chr9	StringTie	transcript	96450140	96491337	1000	+	.	gene_id "MSTRG.198583"; transcript_id "MSTRG.198583.42";
chr9	StringTie	exon	96450140	96450646	1000	+	.	gene_id "MSTRG.198583"; transcript_id "MSTRG.198583.42"; exon_number "1";
chr9	StringTie	exon	96458379	96458541	1000	+	.	gene_id "MSTRG.198583"; transcript_id "MSTRG.198583.42"; exon_number "2";
chr9	StringTie	exon	96465337	96465498	1000	+	.	gene_id "MSTRG.198583"; transcript_id "MSTRG.198583.42"; exon_number "3";
chr9	StringTie	exon	96465710	96465778	1000	+	.	gene_id "MSTRG.198583"; transcript_id "MSTRG.198583.42"; exon_number "4";
chr9	StringTie	exon	96466944	96467049	1000	+	.	gene_id "MSTRG.198583"; transcript_id "MSTRG.198583.42"; exon_number "5";
chr9	StringTie	exon	96471011	96471094	1000	+	.	gene_id "MSTRG.198583"; transcript_id "MSTRG.198583.42"; exon_number "6";
chr9	StringTie	exon	96484462	96484659	1000	+	.	gene_id "MSTRG.198583"; transcript_id "MSTRG.198583.42"; exon_number "7";
chr9	StringTie	exon	96488089	96491337	1000	+	.	gene_id "MSTRG.198583"; transcript_id "MSTRG.198583.42"; exon_number "8";
chr9	StringTie	transcript	96450141	96491341	1000	+	.	gene_id "MSTRG.198583"; transcript_id "MSTRG.198583.43";
chr9	StringTie	exon	96450141	96450628	1000	+	.	gene_id "MSTRG.198583"; transcript_id "MSTRG.198583.43"; exon_number "1";
chr9	StringTie	exon	96458379	96458541	1000	+	.	gene_id "MSTRG.198583"; transcript_id "MSTRG.198583.43"; exon_number "2";
chr9	StringTie	exon	96465337	96465498	1000	+	.	gene_id "MSTRG.198583"; transcript_id "MSTRG.198583.43"; exon_number "3";
chr9	StringTie	exon	96465710	96465778	1000	+	.	gene_id "MSTRG.198583"; transcript_id "MSTRG.198583.43"; exon_number "4";
chr9	StringTie	exon	96466944	96467049	1000	+	.	gene_id "MSTRG.198583"; transcript_id "MSTRG.198583.43"; exon_number "5";
chr9	StringTie	exon	96471011	96471094	1000	+	.	gene_id "MSTRG.198583"; transcript_id "MSTRG.198583.43"; exon_number "6";
chr9	StringTie	exon	96484462	96484633	1000	+	.	gene_id "MSTRG.198583"; transcript_id "MSTRG.198583.43"; exon_number "7";
chr9	StringTie	exon	96488089	96488274	1000	+	.	gene_id "MSTRG.198583"; transcript_id "MSTRG.198583.43"; exon_number "8";
chr9	StringTie	exon	96489982	96491341	1000	+	.	gene_id "MSTRG.198583"; transcript_id "MSTRG.198583.43"; exon_number "9";
chr9	StringTie	transcript	96450145	96491336	1000	+	.	gene_id "MSTRG.198583"; transcript_id "MSTRG.198583.44";
chr9	StringTie	exon	96450145	96450628	1000	+	.	gene_id "MSTRG.198583"; transcript_id "MSTRG.198583.44"; exon_number "1";
chr9	StringTie	exon	96465337	96465498	1000	+	.	gene_id "MSTRG.198583"; transcript_id "MSTRG.198583.44"; exon_number "2";
chr9	StringTie	exon	96465710	96465778	1000	+	.	gene_id "MSTRG.198583"; transcript_id "MSTRG.198583.44"; exon_number "3";
chr9	StringTie	exon	96471011	96471094	1000	+	.	gene_id "MSTRG.198583"; transcript_id "MSTRG.198583.44"; exon_number "4";
chr9	StringTie	exon	96484462	96484633	1000	+	.	gene_id "MSTRG.198583"; transcript_id "MSTRG.198583.44"; exon_number "5";
chr9	StringTie	exon	96488089	96488274	1000	+	.	gene_id "MSTRG.198583"; transcript_id "MSTRG.198583.44"; exon_number "6";
chr9	StringTie	exon	96489982	96491336	1000	+	.	gene_id "MSTRG.198583"; transcript_id "MSTRG.198583.44"; exon_number "7";
chr9	StringTie	transcript	96450147	96491336	1000	+	.	gene_id "MSTRG.198583"; transcript_id "MSTRG.198583.45";
chr9	StringTie	exon	96450147	96450166	1000	+	.	gene_id "MSTRG.198583"; transcript_id "MSTRG.198583.45"; exon_number "1";
chr9	StringTie	exon	96458379	96458541	1000	+	.	gene_id "MSTRG.198583"; transcript_id "MSTRG.198583.45"; exon_number "2";
chr9	StringTie	exon	96465337	96465498	1000	+	.	gene_id "MSTRG.198583"; transcript_id "MSTRG.198583.45"; exon_number "3";
chr9	StringTie	exon	96465710	96465778	1000	+	.	gene_id "MSTRG.198583"; transcript_id "MSTRG.198583.45"; exon_number "4";
chr9	StringTie	exon	96471011	96471094	1000	+	.	gene_id "MSTRG.198583"; transcript_id "MSTRG.198583.45"; exon_number "5";
chr9	StringTie	exon	96484462	96484633	1000	+	.	gene_id "MSTRG.198583"; transcript_id "MSTRG.198583.45"; exon_number "6";
chr9	StringTie	exon	96488099	96488274	1000	+	.	gene_id "MSTRG.198583"; transcript_id "MSTRG.198583.45"; exon_number "7";
chr9	StringTie	exon	96489982	96491336	1000	+	.	gene_id "MSTRG.198583"; transcript_id "MSTRG.198583.45"; exon_number "8";
chr9	StringTie	transcript	96450149	96491336	1000	+	.	gene_id "MSTRG.198583"; transcript_id "MSTRG.198583.46";
chr9	StringTie	exon	96450149	96450879	1000	+	.	gene_id "MSTRG.198583"; transcript_id "MSTRG.198583.46"; exon_number "1";
chr9	StringTie	exon	96458379	96458541	1000	+	.	gene_id "MSTRG.198583"; transcript_id "MSTRG.198583.46"; exon_number "2";
chr9	StringTie	exon	96465337	96465498	1000	+	.	gene_id "MSTRG.198583"; transcript_id "MSTRG.198583.46"; exon_number "3";
chr9	StringTie	exon	96465710	96465778	1000	+	.	gene_id "MSTRG.198583"; transcript_id "MSTRG.198583.46"; exon_number "4";
chr9	StringTie	exon	96471011	96471094	1000	+	.	gene_id "MSTRG.198583"; transcript_id "MSTRG.198583.46"; exon_number "5";
chr9	StringTie	exon	96484462	96484633	1000	+	.	gene_id "MSTRG.198583"; transcript_id "MSTRG.198583.46"; exon_number "6";
chr9	StringTie	exon	96488089	96488274	1000	+	.	gene_id "MSTRG.198583"; transcript_id "MSTRG.198583.46"; exon_number "7";
chr9	StringTie	exon	96489982	96491336	1000	+	.	gene_id "MSTRG.198583"; transcript_id "MSTRG.198583.46"; exon_number "8";
chr9	StringTie	transcript	96450168	96491336	1000	+	.	gene_id "MSTRG.198583"; transcript_id "MSTRG.198583.47";
chr9	StringTie	exon	96450168	96450628	1000	+	.	gene_id "MSTRG.198583"; transcript_id "MSTRG.198583.47"; exon_number "1";
chr9	StringTie	exon	96451300	96451485	1000	+	.	gene_id "MSTRG.198583"; transcript_id "MSTRG.198583.47"; exon_number "2";
chr9	StringTie	exon	96458379	96458541	1000	+	.	gene_id "MSTRG.198583"; transcript_id "MSTRG.198583.47"; exon_number "3";
chr9	StringTie	exon	96465337	96465498	1000	+	.	gene_id "MSTRG.198583"; transcript_id "MSTRG.198583.47"; exon_number "4";
chr9	StringTie	exon	96465710	96465778	1000	+	.	gene_id "MSTRG.198583"; transcript_id "MSTRG.198583.47"; exon_number "5";
chr9	StringTie	exon	96471011	96471094	1000	+	.	gene_id "MSTRG.198583"; transcript_id "MSTRG.198583.47"; exon_number "6";
chr9	StringTie	exon	96484462	96484633	1000	+	.	gene_id "MSTRG.198583"; transcript_id "MSTRG.198583.47"; exon_number "7";
chr9	StringTie	exon	96488089	96488271	1000	+	.	gene_id "MSTRG.198583"; transcript_id "MSTRG.198583.47"; exon_number "8";
chr9	StringTie	exon	96489982	96491336	1000	+	.	gene_id "MSTRG.198583"; transcript_id "MSTRG.198583.47"; exon_number "9";
chr9	StringTie	transcript	96450175	96491340	1000	+	.	gene_id "MSTRG.198583"; transcript_id "MSTRG.198583.48";
chr9	StringTie	exon	96450175	96450672	1000	+	.	gene_id "MSTRG.198583"; transcript_id "MSTRG.198583.48"; exon_number "1";
chr9	StringTie	exon	96458379	96458541	1000	+	.	gene_id "MSTRG.198583"; transcript_id "MSTRG.198583.48"; exon_number "2";
chr9	StringTie	exon	96465337	96465498	1000	+	.	gene_id "MSTRG.198583"; transcript_id "MSTRG.198583.48"; exon_number "3";
chr9	StringTie	exon	96465710	96465778	1000	+	.	gene_id "MSTRG.198583"; transcript_id "MSTRG.198583.48"; exon_number "4";
chr9	StringTie	exon	96471011	96471094	1000	+	.	gene_id "MSTRG.198583"; transcript_id "MSTRG.198583.48"; exon_number "5";
chr9	StringTie	exon	96484462	96484633	1000	+	.	gene_id "MSTRG.198583"; transcript_id "MSTRG.198583.48"; exon_number "6";
chr9	StringTie	exon	96488089	96488274	1000	+	.	gene_id "MSTRG.198583"; transcript_id "MSTRG.198583.48"; exon_number "7";
chr9	StringTie	exon	96489982	96491340	1000	+	.	gene_id "MSTRG.198583"; transcript_id "MSTRG.198583.48"; exon_number "8";
chr9	StringTie	transcript	96450189	96491337	1000	+	.	gene_id "MSTRG.198583"; transcript_id "MSTRG.198583.49";
chr9	StringTie	exon	96450189	96450628	1000	+	.	gene_id "MSTRG.198583"; transcript_id "MSTRG.198583.49"; exon_number "1";
chr9	StringTie	exon	96451300	96451485	1000	+	.	gene_id "MSTRG.198583"; transcript_id "MSTRG.198583.49"; exon_number "2";
chr9	StringTie	exon	96458379	96458541	1000	+	.	gene_id "MSTRG.198583"; transcript_id "MSTRG.198583.49"; exon_number "3";
chr9	StringTie	exon	96465337	96465498	1000	+	.	gene_id "MSTRG.198583"; transcript_id "MSTRG.198583.49"; exon_number "4";
chr9	StringTie	exon	96465710	96465778	1000	+	.	gene_id "MSTRG.198583"; transcript_id "MSTRG.198583.49"; exon_number "5";
chr9	StringTie	exon	96471011	96471094	1000	+	.	gene_id "MSTRG.198583"; transcript_id "MSTRG.198583.49"; exon_number "6";
chr9	StringTie	exon	96484462	96484633	1000	+	.	gene_id "MSTRG.198583"; transcript_id "MSTRG.198583.49"; exon_number "7";
chr9	StringTie	exon	96488089	96488274	1000	+	.	gene_id "MSTRG.198583"; transcript_id "MSTRG.198583.49"; exon_number "8";
chr9	StringTie	exon	96489982	96491337	1000	+	.	gene_id "MSTRG.198583"; transcript_id "MSTRG.198583.49"; exon_number "9";
chr9	StringTie	transcript	96449782	96491337	1000	+	.	gene_id "MSTRG.198583"; transcript_id "MSTRG.198583.5";
chr9	StringTie	exon	96449782	96449806	1000	+	.	gene_id "MSTRG.198583"; transcript_id "MSTRG.198583.5"; exon_number "1";
chr9	StringTie	exon	96458379	96458541	1000	+	.	gene_id "MSTRG.198583"; transcript_id "MSTRG.198583.5"; exon_number "2";
chr9	StringTie	exon	96465337	96465498	1000	+	.	gene_id "MSTRG.198583"; transcript_id "MSTRG.198583.5"; exon_number "3";
chr9	StringTie	exon	96465710	96465746	1000	+	.	gene_id "MSTRG.198583"; transcript_id "MSTRG.198583.5"; exon_number "4";
chr9	StringTie	exon	96467018	96467049	1000	+	.	gene_id "MSTRG.198583"; transcript_id "MSTRG.198583.5"; exon_number "5";
chr9	StringTie	exon	96471011	96471094	1000	+	.	gene_id "MSTRG.198583"; transcript_id "MSTRG.198583.5"; exon_number "6";
chr9	StringTie	exon	96484462	96484633	1000	+	.	gene_id "MSTRG.198583"; transcript_id "MSTRG.198583.5"; exon_number "7";
chr9	StringTie	exon	96488089	96488274	1000	+	.	gene_id "MSTRG.198583"; transcript_id "MSTRG.198583.5"; exon_number "8";
chr9	StringTie	exon	96489982	96491337	1000	+	.	gene_id "MSTRG.198583"; transcript_id "MSTRG.198583.5"; exon_number "9";
chr9	StringTie	transcript	96450196	96491336	1000	+	.	gene_id "MSTRG.198583"; transcript_id "MSTRG.198583.50";
chr9	StringTie	exon	96450196	96450757	1000	+	.	gene_id "MSTRG.198583"; transcript_id "MSTRG.198583.50"; exon_number "1";
chr9	StringTie	exon	96458379	96458541	1000	+	.	gene_id "MSTRG.198583"; transcript_id "MSTRG.198583.50"; exon_number "2";
chr9	StringTie	exon	96465337	96465498	1000	+	.	gene_id "MSTRG.198583"; transcript_id "MSTRG.198583.50"; exon_number "3";
chr9	StringTie	exon	96465710	96465778	1000	+	.	gene_id "MSTRG.198583"; transcript_id "MSTRG.198583.50"; exon_number "4";
chr9	StringTie	exon	96471011	96471094	1000	+	.	gene_id "MSTRG.198583"; transcript_id "MSTRG.198583.50"; exon_number "5";
chr9	StringTie	exon	96484462	96484633	1000	+	.	gene_id "MSTRG.198583"; transcript_id "MSTRG.198583.50"; exon_number "6";
chr9	StringTie	exon	96488089	96488274	1000	+	.	gene_id "MSTRG.198583"; transcript_id "MSTRG.198583.50"; exon_number "7";
chr9	StringTie	exon	96489982	96491336	1000	+	.	gene_id "MSTRG.198583"; transcript_id "MSTRG.198583.50"; exon_number "8";
chr9	StringTie	transcript	96450198	96491336	1000	+	.	gene_id "MSTRG.198583"; transcript_id "MSTRG.198583.51";
chr9	StringTie	exon	96450198	96450628	1000	+	.	gene_id "MSTRG.198583"; transcript_id "MSTRG.198583.51"; exon_number "1";
chr9	StringTie	exon	96458379	96458541	1000	+	.	gene_id "MSTRG.198583"; transcript_id "MSTRG.198583.51"; exon_number "2";
chr9	StringTie	exon	96465710	96465778	1000	+	.	gene_id "MSTRG.198583"; transcript_id "MSTRG.198583.51"; exon_number "3";
chr9	StringTie	exon	96471011	96471094	1000	+	.	gene_id "MSTRG.198583"; transcript_id "MSTRG.198583.51"; exon_number "4";
chr9	StringTie	exon	96484462	96484659	1000	+	.	gene_id "MSTRG.198583"; transcript_id "MSTRG.198583.51"; exon_number "5";
chr9	StringTie	exon	96488089	96488274	1000	+	.	gene_id "MSTRG.198583"; transcript_id "MSTRG.198583.51"; exon_number "6";
chr9	StringTie	exon	96489982	96491336	1000	+	.	gene_id "MSTRG.198583"; transcript_id "MSTRG.198583.51"; exon_number "7";
chr9	StringTie	transcript	96450208	96491341	1000	+	.	gene_id "MSTRG.198583"; transcript_id "MSTRG.198583.54";
chr9	StringTie	exon	96450208	96450610	1000	+	.	gene_id "MSTRG.198583"; transcript_id "MSTRG.198583.54"; exon_number "1";
chr9	StringTie	exon	96458379	96458541	1000	+	.	gene_id "MSTRG.198583"; transcript_id "MSTRG.198583.54"; exon_number "2";
chr9	StringTie	exon	96465337	96465498	1000	+	.	gene_id "MSTRG.198583"; transcript_id "MSTRG.198583.54"; exon_number "3";
chr9	StringTie	exon	96465710	96465778	1000	+	.	gene_id "MSTRG.198583"; transcript_id "MSTRG.198583.54"; exon_number "4";
chr9	StringTie	exon	96471011	96471094	1000	+	.	gene_id "MSTRG.198583"; transcript_id "MSTRG.198583.54"; exon_number "5";
chr9	StringTie	exon	96484462	96484659	1000	+	.	gene_id "MSTRG.198583"; transcript_id "MSTRG.198583.54"; exon_number "6";
chr9	StringTie	exon	96488089	96488274	1000	+	.	gene_id "MSTRG.198583"; transcript_id "MSTRG.198583.54"; exon_number "7";
chr9	StringTie	exon	96489982	96491341	1000	+	.	gene_id "MSTRG.198583"; transcript_id "MSTRG.198583.54"; exon_number "8";
chr9	StringTie	transcript	96450218	96491336	1000	+	.	gene_id "MSTRG.198583"; transcript_id "MSTRG.198583.55";
chr9	StringTie	exon	96450218	96450628	1000	+	.	gene_id "MSTRG.198583"; transcript_id "MSTRG.198583.55"; exon_number "1";
chr9	StringTie	exon	96458384	96458541	1000	+	.	gene_id "MSTRG.198583"; transcript_id "MSTRG.198583.55"; exon_number "2";
chr9	StringTie	exon	96465342	96465498	1000	+	.	gene_id "MSTRG.198583"; transcript_id "MSTRG.198583.55"; exon_number "3";
chr9	StringTie	exon	96465710	96465778	1000	+	.	gene_id "MSTRG.198583"; transcript_id "MSTRG.198583.55"; exon_number "4";
chr9	StringTie	exon	96471011	96471094	1000	+	.	gene_id "MSTRG.198583"; transcript_id "MSTRG.198583.55"; exon_number "5";
chr9	StringTie	exon	96484462	96484633	1000	+	.	gene_id "MSTRG.198583"; transcript_id "MSTRG.198583.55"; exon_number "6";
chr9	StringTie	exon	96488089	96488274	1000	+	.	gene_id "MSTRG.198583"; transcript_id "MSTRG.198583.55"; exon_number "7";
chr9	StringTie	exon	96489982	96491336	1000	+	.	gene_id "MSTRG.198583"; transcript_id "MSTRG.198583.55"; exon_number "8";
chr9	StringTie	transcript	96450237	96490532	1000	+	.	gene_id "MSTRG.198583"; transcript_id "MSTRG.198583.56";
chr9	StringTie	exon	96450237	96450628	1000	+	.	gene_id "MSTRG.198583"; transcript_id "MSTRG.198583.56"; exon_number "1";
chr9	StringTie	exon	96458379	96458541	1000	+	.	gene_id "MSTRG.198583"; transcript_id "MSTRG.198583.56"; exon_number "2";
chr9	StringTie	exon	96465337	96465498	1000	+	.	gene_id "MSTRG.198583"; transcript_id "MSTRG.198583.56"; exon_number "3";
chr9	StringTie	exon	96465715	96465778	1000	+	.	gene_id "MSTRG.198583"; transcript_id "MSTRG.198583.56"; exon_number "4";
chr9	StringTie	exon	96471011	96471094	1000	+	.	gene_id "MSTRG.198583"; transcript_id "MSTRG.198583.56"; exon_number "5";
chr9	StringTie	exon	96484462	96484633	1000	+	.	gene_id "MSTRG.198583"; transcript_id "MSTRG.198583.56"; exon_number "6";
chr9	StringTie	exon	96488089	96488274	1000	+	.	gene_id "MSTRG.198583"; transcript_id "MSTRG.198583.56"; exon_number "7";
chr9	StringTie	exon	96489982	96490532	1000	+	.	gene_id "MSTRG.198583"; transcript_id "MSTRG.198583.56"; exon_number "8";
chr9	StringTie	transcript	96450513	96491336	1000	+	.	gene_id "MSTRG.198583"; transcript_id "MSTRG.198583.57";
chr9	StringTie	exon	96450513	96450757	1000	+	.	gene_id "MSTRG.198583"; transcript_id "MSTRG.198583.57"; exon_number "1";
chr9	StringTie	exon	96458379	96458541	1000	+	.	gene_id "MSTRG.198583"; transcript_id "MSTRG.198583.57"; exon_number "2";
chr9	StringTie	exon	96465337	96465498	1000	+	.	gene_id "MSTRG.198583"; transcript_id "MSTRG.198583.57"; exon_number "3";
chr9	StringTie	exon	96465710	96465778	1000	+	.	gene_id "MSTRG.198583"; transcript_id "MSTRG.198583.57"; exon_number "4";
chr9	StringTie	exon	96471011	96471094	1000	+	.	gene_id "MSTRG.198583"; transcript_id "MSTRG.198583.57"; exon_number "5";
chr9	StringTie	exon	96484462	96484633	1000	+	.	gene_id "MSTRG.198583"; transcript_id "MSTRG.198583.57"; exon_number "6";
chr9	StringTie	exon	96488089	96488271	1000	+	.	gene_id "MSTRG.198583"; transcript_id "MSTRG.198583.57"; exon_number "7";
chr9	StringTie	exon	96489982	96491336	1000	+	.	gene_id "MSTRG.198583"; transcript_id "MSTRG.198583.57"; exon_number "8";
chr9	StringTie	transcript	96450529	96491336	1000	+	.	gene_id "MSTRG.198583"; transcript_id "MSTRG.198583.58";
chr9	StringTie	exon	96450529	96450628	1000	+	.	gene_id "MSTRG.198583"; transcript_id "MSTRG.198583.58"; exon_number "1";
chr9	StringTie	exon	96458379	96458541	1000	+	.	gene_id "MSTRG.198583"; transcript_id "MSTRG.198583.58"; exon_number "2";
chr9	StringTie	exon	96465337	96465498	1000	+	.	gene_id "MSTRG.198583"; transcript_id "MSTRG.198583.58"; exon_number "3";
chr9	StringTie	exon	96465712	96465778	1000	+	.	gene_id "MSTRG.198583"; transcript_id "MSTRG.198583.58"; exon_number "4";
chr9	StringTie	exon	96471011	96471094	1000	+	.	gene_id "MSTRG.198583"; transcript_id "MSTRG.198583.58"; exon_number "5";
chr9	StringTie	exon	96484462	96484633	1000	+	.	gene_id "MSTRG.198583"; transcript_id "MSTRG.198583.58"; exon_number "6";
chr9	StringTie	exon	96488089	96488274	1000	+	.	gene_id "MSTRG.198583"; transcript_id "MSTRG.198583.58"; exon_number "7";
chr9	StringTie	exon	96489982	96491336	1000	+	.	gene_id "MSTRG.198583"; transcript_id "MSTRG.198583.58"; exon_number "8";
chr9	StringTie	transcript	96450737	96491337	1000	+	.	gene_id "MSTRG.198583"; transcript_id "MSTRG.198583.59";
chr9	StringTie	exon	96450737	96450757	1000	+	.	gene_id "MSTRG.198583"; transcript_id "MSTRG.198583.59"; exon_number "1";
chr9	StringTie	exon	96458379	96458541	1000	+	.	gene_id "MSTRG.198583"; transcript_id "MSTRG.198583.59"; exon_number "2";
chr9	StringTie	exon	96465337	96465498	1000	+	.	gene_id "MSTRG.198583"; transcript_id "MSTRG.198583.59"; exon_number "3";
chr9	StringTie	exon	96465710	96465778	1000	+	.	gene_id "MSTRG.198583"; transcript_id "MSTRG.198583.59"; exon_number "4";
chr9	StringTie	exon	96471011	96471094	1000	+	.	gene_id "MSTRG.198583"; transcript_id "MSTRG.198583.59"; exon_number "5";
chr9	StringTie	exon	96484462	96484659	1000	+	.	gene_id "MSTRG.198583"; transcript_id "MSTRG.198583.59"; exon_number "6";
chr9	StringTie	exon	96488089	96488274	1000	+	.	gene_id "MSTRG.198583"; transcript_id "MSTRG.198583.59"; exon_number "7";
chr9	StringTie	exon	96489982	96491337	1000	+	.	gene_id "MSTRG.198583"; transcript_id "MSTRG.198583.59"; exon_number "8";
chr9	StringTie	transcript	96449789	96491336	1000	+	.	gene_id "MSTRG.198583"; transcript_id "MSTRG.198583.6";
chr9	StringTie	exon	96449789	96449806	1000	+	.	gene_id "MSTRG.198583"; transcript_id "MSTRG.198583.6"; exon_number "1";
chr9	StringTie	exon	96458379	96458541	1000	+	.	gene_id "MSTRG.198583"; transcript_id "MSTRG.198583.6"; exon_number "2";
chr9	StringTie	exon	96465342	96465498	1000	+	.	gene_id "MSTRG.198583"; transcript_id "MSTRG.198583.6"; exon_number "3";
chr9	StringTie	exon	96465710	96465778	1000	+	.	gene_id "MSTRG.198583"; transcript_id "MSTRG.198583.6"; exon_number "4";
chr9	StringTie	exon	96471011	96471094	1000	+	.	gene_id "MSTRG.198583"; transcript_id "MSTRG.198583.6"; exon_number "5";
chr9	StringTie	exon	96484462	96484633	1000	+	.	gene_id "MSTRG.198583"; transcript_id "MSTRG.198583.6"; exon_number "6";
chr9	StringTie	exon	96488089	96488271	1000	+	.	gene_id "MSTRG.198583"; transcript_id "MSTRG.198583.6"; exon_number "7";
chr9	StringTie	exon	96489982	96491336	1000	+	.	gene_id "MSTRG.198583"; transcript_id "MSTRG.198583.6"; exon_number "8";
chr9	StringTie	transcript	96450747	96491336	1000	+	.	gene_id "MSTRG.198583"; transcript_id "MSTRG.198583.60";
chr9	StringTie	exon	96450747	96451013	1000	+	.	gene_id "MSTRG.198583"; transcript_id "MSTRG.198583.60"; exon_number "1";
chr9	StringTie	exon	96458379	96458541	1000	+	.	gene_id "MSTRG.198583"; transcript_id "MSTRG.198583.60"; exon_number "2";
chr9	StringTie	exon	96465337	96465498	1000	+	.	gene_id "MSTRG.198583"; transcript_id "MSTRG.198583.60"; exon_number "3";
chr9	StringTie	exon	96465710	96465778	1000	+	.	gene_id "MSTRG.198583"; transcript_id "MSTRG.198583.60"; exon_number "4";
chr9	StringTie	exon	96471011	96471094	1000	+	.	gene_id "MSTRG.198583"; transcript_id "MSTRG.198583.60"; exon_number "5";
chr9	StringTie	exon	96484462	96484633	1000	+	.	gene_id "MSTRG.198583"; transcript_id "MSTRG.198583.60"; exon_number "6";
chr9	StringTie	exon	96488089	96488271	1000	+	.	gene_id "MSTRG.198583"; transcript_id "MSTRG.198583.60"; exon_number "7";
chr9	StringTie	exon	96489982	96491336	1000	+	.	gene_id "MSTRG.198583"; transcript_id "MSTRG.198583.60"; exon_number "8";
chr9	StringTie	transcript	96450816	96491336	1000	+	.	gene_id "MSTRG.198583"; transcript_id "MSTRG.198583.61";
chr9	StringTie	exon	96450816	96451013	1000	+	.	gene_id "MSTRG.198583"; transcript_id "MSTRG.198583.61"; exon_number "1";
chr9	StringTie	exon	96458379	96458541	1000	+	.	gene_id "MSTRG.198583"; transcript_id "MSTRG.198583.61"; exon_number "2";
chr9	StringTie	exon	96465337	96465498	1000	+	.	gene_id "MSTRG.198583"; transcript_id "MSTRG.198583.61"; exon_number "3";
chr9	StringTie	exon	96465715	96465778	1000	+	.	gene_id "MSTRG.198583"; transcript_id "MSTRG.198583.61"; exon_number "4";
chr9	StringTie	exon	96471011	96471094	1000	+	.	gene_id "MSTRG.198583"; transcript_id "MSTRG.198583.61"; exon_number "5";
chr9	StringTie	exon	96484462	96484633	1000	+	.	gene_id "MSTRG.198583"; transcript_id "MSTRG.198583.61"; exon_number "6";
chr9	StringTie	exon	96488089	96488274	1000	+	.	gene_id "MSTRG.198583"; transcript_id "MSTRG.198583.61"; exon_number "7";
chr9	StringTie	exon	96489982	96491336	1000	+	.	gene_id "MSTRG.198583"; transcript_id "MSTRG.198583.61"; exon_number "8";
chr9	StringTie	transcript	96450925	96491336	1000	+	.	gene_id "MSTRG.198583"; transcript_id "MSTRG.198583.62";
chr9	StringTie	exon	96450925	96451013	1000	+	.	gene_id "MSTRG.198583"; transcript_id "MSTRG.198583.62"; exon_number "1";
chr9	StringTie	exon	96458384	96458541	1000	+	.	gene_id "MSTRG.198583"; transcript_id "MSTRG.198583.62"; exon_number "2";
chr9	StringTie	exon	96465337	96465498	1000	+	.	gene_id "MSTRG.198583"; transcript_id "MSTRG.198583.62"; exon_number "3";
chr9	StringTie	exon	96465710	96465778	1000	+	.	gene_id "MSTRG.198583"; transcript_id "MSTRG.198583.62"; exon_number "4";
chr9	StringTie	exon	96471011	96471094	1000	+	.	gene_id "MSTRG.198583"; transcript_id "MSTRG.198583.62"; exon_number "5";
chr9	StringTie	exon	96484462	96484633	1000	+	.	gene_id "MSTRG.198583"; transcript_id "MSTRG.198583.62"; exon_number "6";
chr9	StringTie	exon	96488089	96488274	1000	+	.	gene_id "MSTRG.198583"; transcript_id "MSTRG.198583.62"; exon_number "7";
chr9	StringTie	exon	96489982	96491336	1000	+	.	gene_id "MSTRG.198583"; transcript_id "MSTRG.198583.62"; exon_number "8";
chr9	StringTie	transcript	96450981	96491336	1000	+	.	gene_id "MSTRG.198583"; transcript_id "MSTRG.198583.63";
chr9	StringTie	exon	96450981	96451013	1000	+	.	gene_id "MSTRG.198583"; transcript_id "MSTRG.198583.63"; exon_number "1";
chr9	StringTie	exon	96458379	96458541	1000	+	.	gene_id "MSTRG.198583"; transcript_id "MSTRG.198583.63"; exon_number "2";
chr9	StringTie	exon	96465342	96465498	1000	+	.	gene_id "MSTRG.198583"; transcript_id "MSTRG.198583.63"; exon_number "3";
chr9	StringTie	exon	96465710	96465778	1000	+	.	gene_id "MSTRG.198583"; transcript_id "MSTRG.198583.63"; exon_number "4";
chr9	StringTie	exon	96471011	96471094	1000	+	.	gene_id "MSTRG.198583"; transcript_id "MSTRG.198583.63"; exon_number "5";
chr9	StringTie	exon	96484462	96484630	1000	+	.	gene_id "MSTRG.198583"; transcript_id "MSTRG.198583.63"; exon_number "6";
chr9	StringTie	exon	96488088	96488274	1000	+	.	gene_id "MSTRG.198583"; transcript_id "MSTRG.198583.63"; exon_number "7";
chr9	StringTie	exon	96489982	96491336	1000	+	.	gene_id "MSTRG.198583"; transcript_id "MSTRG.198583.63"; exon_number "8";
chr9	StringTie	transcript	96451216	96491336	1000	+	.	gene_id "MSTRG.198583"; transcript_id "MSTRG.198583.64";
chr9	StringTie	exon	96451216	96451485	1000	+	.	gene_id "MSTRG.198583"; transcript_id "MSTRG.198583.64"; exon_number "1";
chr9	StringTie	exon	96458379	96458541	1000	+	.	gene_id "MSTRG.198583"; transcript_id "MSTRG.198583.64"; exon_number "2";
chr9	StringTie	exon	96465337	96465498	1000	+	.	gene_id "MSTRG.198583"; transcript_id "MSTRG.198583.64"; exon_number "3";
chr9	StringTie	exon	96465715	96465778	1000	+	.	gene_id "MSTRG.198583"; transcript_id "MSTRG.198583.64"; exon_number "4";
chr9	StringTie	exon	96471011	96471094	1000	+	.	gene_id "MSTRG.198583"; transcript_id "MSTRG.198583.64"; exon_number "5";
chr9	StringTie	exon	96484462	96484633	1000	+	.	gene_id "MSTRG.198583"; transcript_id "MSTRG.198583.64"; exon_number "6";
chr9	StringTie	exon	96488089	96488271	1000	+	.	gene_id "MSTRG.198583"; transcript_id "MSTRG.198583.64"; exon_number "7";
chr9	StringTie	exon	96489982	96491336	1000	+	.	gene_id "MSTRG.198583"; transcript_id "MSTRG.198583.64"; exon_number "8";
chr9	StringTie	transcript	96451337	96491336	1000	+	.	gene_id "MSTRG.198583"; transcript_id "MSTRG.198583.65";
chr9	StringTie	exon	96451337	96451485	1000	+	.	gene_id "MSTRG.198583"; transcript_id "MSTRG.198583.65"; exon_number "1";
chr9	StringTie	exon	96458379	96458541	1000	+	.	gene_id "MSTRG.198583"; transcript_id "MSTRG.198583.65"; exon_number "2";
chr9	StringTie	exon	96465342	96465498	1000	+	.	gene_id "MSTRG.198583"; transcript_id "MSTRG.198583.65"; exon_number "3";
chr9	StringTie	exon	96465710	96465778	1000	+	.	gene_id "MSTRG.198583"; transcript_id "MSTRG.198583.65"; exon_number "4";
chr9	StringTie	exon	96471011	96471094	1000	+	.	gene_id "MSTRG.198583"; transcript_id "MSTRG.198583.65"; exon_number "5";
chr9	StringTie	exon	96484462	96484633	1000	+	.	gene_id "MSTRG.198583"; transcript_id "MSTRG.198583.65"; exon_number "6";
chr9	StringTie	exon	96488089	96488274	1000	+	.	gene_id "MSTRG.198583"; transcript_id "MSTRG.198583.65"; exon_number "7";
chr9	StringTie	exon	96489982	96491336	1000	+	.	gene_id "MSTRG.198583"; transcript_id "MSTRG.198583.65"; exon_number "8";
chr9	StringTie	transcript	96451357	96491336	1000	+	.	gene_id "MSTRG.198583"; transcript_id "MSTRG.198583.66";
chr9	StringTie	exon	96451357	96451485	1000	+	.	gene_id "MSTRG.198583"; transcript_id "MSTRG.198583.66"; exon_number "1";
chr9	StringTie	exon	96458379	96458541	1000	+	.	gene_id "MSTRG.198583"; transcript_id "MSTRG.198583.66"; exon_number "2";
chr9	StringTie	exon	96465337	96465498	1000	+	.	gene_id "MSTRG.198583"; transcript_id "MSTRG.198583.66"; exon_number "3";
chr9	StringTie	exon	96465710	96465778	1000	+	.	gene_id "MSTRG.198583"; transcript_id "MSTRG.198583.66"; exon_number "4";
chr9	StringTie	exon	96471011	96471099	1000	+	.	gene_id "MSTRG.198583"; transcript_id "MSTRG.198583.66"; exon_number "5";
chr9	StringTie	exon	96484462	96484659	1000	+	.	gene_id "MSTRG.198583"; transcript_id "MSTRG.198583.66"; exon_number "6";
chr9	StringTie	exon	96488089	96488274	1000	+	.	gene_id "MSTRG.198583"; transcript_id "MSTRG.198583.66"; exon_number "7";
chr9	StringTie	exon	96489982	96491336	1000	+	.	gene_id "MSTRG.198583"; transcript_id "MSTRG.198583.66"; exon_number "8";
chr9	StringTie	transcript	96451387	96491336	1000	+	.	gene_id "MSTRG.198583"; transcript_id "MSTRG.198583.67";
chr9	StringTie	exon	96451387	96451485	1000	+	.	gene_id "MSTRG.198583"; transcript_id "MSTRG.198583.67"; exon_number "1";
chr9	StringTie	exon	96458379	96458541	1000	+	.	gene_id "MSTRG.198583"; transcript_id "MSTRG.198583.67"; exon_number "2";
chr9	StringTie	exon	96465337	96465498	1000	+	.	gene_id "MSTRG.198583"; transcript_id "MSTRG.198583.67"; exon_number "3";
chr9	StringTie	exon	96465715	96465778	1000	+	.	gene_id "MSTRG.198583"; transcript_id "MSTRG.198583.67"; exon_number "4";
chr9	StringTie	exon	96471011	96471094	1000	+	.	gene_id "MSTRG.198583"; transcript_id "MSTRG.198583.67"; exon_number "5";
chr9	StringTie	exon	96484462	96484659	1000	+	.	gene_id "MSTRG.198583"; transcript_id "MSTRG.198583.67"; exon_number "6";
chr9	StringTie	exon	96488089	96488274	1000	+	.	gene_id "MSTRG.198583"; transcript_id "MSTRG.198583.67"; exon_number "7";
chr9	StringTie	exon	96489982	96491336	1000	+	.	gene_id "MSTRG.198583"; transcript_id "MSTRG.198583.67"; exon_number "8";
chr9	StringTie	transcript	96451391	96491337	1000	+	.	gene_id "MSTRG.198583"; transcript_id "MSTRG.198583.68";
chr9	StringTie	exon	96451391	96451485	1000	+	.	gene_id "MSTRG.198583"; transcript_id "MSTRG.198583.68"; exon_number "1";
chr9	StringTie	exon	96458379	96458541	1000	+	.	gene_id "MSTRG.198583"; transcript_id "MSTRG.198583.68"; exon_number "2";
chr9	StringTie	exon	96465337	96465498	1000	+	.	gene_id "MSTRG.198583"; transcript_id "MSTRG.198583.68"; exon_number "3";
chr9	StringTie	exon	96465710	96465778	1000	+	.	gene_id "MSTRG.198583"; transcript_id "MSTRG.198583.68"; exon_number "4";
chr9	StringTie	exon	96466944	96467049	1000	+	.	gene_id "MSTRG.198583"; transcript_id "MSTRG.198583.68"; exon_number "5";
chr9	StringTie	exon	96471011	96471094	1000	+	.	gene_id "MSTRG.198583"; transcript_id "MSTRG.198583.68"; exon_number "6";
chr9	StringTie	exon	96484462	96484633	1000	+	.	gene_id "MSTRG.198583"; transcript_id "MSTRG.198583.68"; exon_number "7";
chr9	StringTie	exon	96488089	96488274	1000	+	.	gene_id "MSTRG.198583"; transcript_id "MSTRG.198583.68"; exon_number "8";
chr9	StringTie	exon	96489982	96491337	1000	+	.	gene_id "MSTRG.198583"; transcript_id "MSTRG.198583.68"; exon_number "9";
chr9	StringTie	transcript	96451392	96491336	1000	+	.	gene_id "MSTRG.198583"; transcript_id "MSTRG.198583.69";
chr9	StringTie	exon	96451392	96451485	1000	+	.	gene_id "MSTRG.198583"; transcript_id "MSTRG.198583.69"; exon_number "1";
chr9	StringTie	exon	96458379	96458541	1000	+	.	gene_id "MSTRG.198583"; transcript_id "MSTRG.198583.69"; exon_number "2";
chr9	StringTie	exon	96465337	96465498	1000	+	.	gene_id "MSTRG.198583"; transcript_id "MSTRG.198583.69"; exon_number "3";
chr9	StringTie	exon	96465710	96465778	1000	+	.	gene_id "MSTRG.198583"; transcript_id "MSTRG.198583.69"; exon_number "4";
chr9	StringTie	exon	96466944	96467049	1000	+	.	gene_id "MSTRG.198583"; transcript_id "MSTRG.198583.69"; exon_number "5";
chr9	StringTie	exon	96471011	96471094	1000	+	.	gene_id "MSTRG.198583"; transcript_id "MSTRG.198583.69"; exon_number "6";
chr9	StringTie	exon	96484462	96484659	1000	+	.	gene_id "MSTRG.198583"; transcript_id "MSTRG.198583.69"; exon_number "7";
chr9	StringTie	exon	96488089	96488274	1000	+	.	gene_id "MSTRG.198583"; transcript_id "MSTRG.198583.69"; exon_number "8";
chr9	StringTie	exon	96489982	96491336	1000	+	.	gene_id "MSTRG.198583"; transcript_id "MSTRG.198583.69"; exon_number "9";
chr9	StringTie	transcript	96449903	96491340	1000	+	.	gene_id "MSTRG.198583"; transcript_id "MSTRG.198583.7";
chr9	StringTie	exon	96449903	96450166	1000	+	.	gene_id "MSTRG.198583"; transcript_id "MSTRG.198583.7"; exon_number "1";
chr9	StringTie	exon	96458379	96458541	1000	+	.	gene_id "MSTRG.198583"; transcript_id "MSTRG.198583.7"; exon_number "2";
chr9	StringTie	exon	96465337	96465498	1000	+	.	gene_id "MSTRG.198583"; transcript_id "MSTRG.198583.7"; exon_number "3";
chr9	StringTie	exon	96465710	96465778	1000	+	.	gene_id "MSTRG.198583"; transcript_id "MSTRG.198583.7"; exon_number "4";
chr9	StringTie	exon	96471011	96471094	1000	+	.	gene_id "MSTRG.198583"; transcript_id "MSTRG.198583.7"; exon_number "5";
chr9	StringTie	exon	96484462	96484633	1000	+	.	gene_id "MSTRG.198583"; transcript_id "MSTRG.198583.7"; exon_number "6";
chr9	StringTie	exon	96488089	96488274	1000	+	.	gene_id "MSTRG.198583"; transcript_id "MSTRG.198583.7"; exon_number "7";
chr9	StringTie	exon	96489982	96491340	1000	+	.	gene_id "MSTRG.198583"; transcript_id "MSTRG.198583.7"; exon_number "8";
chr9	StringTie	transcript	96451433	96491336	1000	+	.	gene_id "MSTRG.198583"; transcript_id "MSTRG.198583.70";
chr9	StringTie	exon	96451433	96451485	1000	+	.	gene_id "MSTRG.198583"; transcript_id "MSTRG.198583.70"; exon_number "1";
chr9	StringTie	exon	96458379	96458541	1000	+	.	gene_id "MSTRG.198583"; transcript_id "MSTRG.198583.70"; exon_number "2";
chr9	StringTie	exon	96465337	96465498	1000	+	.	gene_id "MSTRG.198583"; transcript_id "MSTRG.198583.70"; exon_number "3";
chr9	StringTie	exon	96465715	96465778	1000	+	.	gene_id "MSTRG.198583"; transcript_id "MSTRG.198583.70"; exon_number "4";
chr9	StringTie	exon	96471011	96471094	1000	+	.	gene_id "MSTRG.198583"; transcript_id "MSTRG.198583.70"; exon_number "5";
chr9	StringTie	exon	96484462	96484633	1000	+	.	gene_id "MSTRG.198583"; transcript_id "MSTRG.198583.70"; exon_number "6";
chr9	StringTie	exon	96488089	96488274	1000	+	.	gene_id "MSTRG.198583"; transcript_id "MSTRG.198583.70"; exon_number "7";
chr9	StringTie	exon	96489982	96491336	1000	+	.	gene_id "MSTRG.198583"; transcript_id "MSTRG.198583.70"; exon_number "8";
chr9	StringTie	transcript	96451469	96491337	1000	+	.	gene_id "MSTRG.198583"; transcript_id "MSTRG.198583.71";
chr9	StringTie	exon	96451469	96451485	1000	+	.	gene_id "MSTRG.198583"; transcript_id "MSTRG.198583.71"; exon_number "1";
chr9	StringTie	exon	96458379	96458541	1000	+	.	gene_id "MSTRG.198583"; transcript_id "MSTRG.198583.71"; exon_number "2";
chr9	StringTie	exon	96465337	96465498	1000	+	.	gene_id "MSTRG.198583"; transcript_id "MSTRG.198583.71"; exon_number "3";
chr9	StringTie	exon	96465710	96465778	1000	+	.	gene_id "MSTRG.198583"; transcript_id "MSTRG.198583.71"; exon_number "4";
chr9	StringTie	exon	96471011	96471094	1000	+	.	gene_id "MSTRG.198583"; transcript_id "MSTRG.198583.71"; exon_number "5";
chr9	StringTie	exon	96484464	96484659	1000	+	.	gene_id "MSTRG.198583"; transcript_id "MSTRG.198583.71"; exon_number "6";
chr9	StringTie	exon	96488089	96488274	1000	+	.	gene_id "MSTRG.198583"; transcript_id "MSTRG.198583.71"; exon_number "7";
chr9	StringTie	exon	96489982	96491337	1000	+	.	gene_id "MSTRG.198583"; transcript_id "MSTRG.198583.71"; exon_number "8";
chr9	StringTie	transcript	96452212	96491336	1000	+	.	gene_id "MSTRG.198583"; transcript_id "MSTRG.198583.72";
chr9	StringTie	exon	96452212	96452273	1000	+	.	gene_id "MSTRG.198583"; transcript_id "MSTRG.198583.72"; exon_number "1";
chr9	StringTie	exon	96458379	96458541	1000	+	.	gene_id "MSTRG.198583"; transcript_id "MSTRG.198583.72"; exon_number "2";
chr9	StringTie	exon	96465337	96465498	1000	+	.	gene_id "MSTRG.198583"; transcript_id "MSTRG.198583.72"; exon_number "3";
chr9	StringTie	exon	96465710	96465778	1000	+	.	gene_id "MSTRG.198583"; transcript_id "MSTRG.198583.72"; exon_number "4";
chr9	StringTie	exon	96471011	96471094	1000	+	.	gene_id "MSTRG.198583"; transcript_id "MSTRG.198583.72"; exon_number "5";
chr9	StringTie	exon	96484462	96484633	1000	+	.	gene_id "MSTRG.198583"; transcript_id "MSTRG.198583.72"; exon_number "6";
chr9	StringTie	exon	96488089	96488271	1000	+	.	gene_id "MSTRG.198583"; transcript_id "MSTRG.198583.72"; exon_number "7";
chr9	StringTie	exon	96489982	96491336	1000	+	.	gene_id "MSTRG.198583"; transcript_id "MSTRG.198583.72"; exon_number "8";
chr9	StringTie	transcript	96456958	96491333	1000	+	.	gene_id "MSTRG.198583"; transcript_id "MSTRG.198583.73";
chr9	StringTie	exon	96456958	96457181	1000	+	.	gene_id "MSTRG.198583"; transcript_id "MSTRG.198583.73"; exon_number "1";
chr9	StringTie	exon	96458379	96458541	1000	+	.	gene_id "MSTRG.198583"; transcript_id "MSTRG.198583.73"; exon_number "2";
chr9	StringTie	exon	96465337	96465498	1000	+	.	gene_id "MSTRG.198583"; transcript_id "MSTRG.198583.73"; exon_number "3";
chr9	StringTie	exon	96465715	96465778	1000	+	.	gene_id "MSTRG.198583"; transcript_id "MSTRG.198583.73"; exon_number "4";
chr9	StringTie	exon	96471011	96471094	1000	+	.	gene_id "MSTRG.198583"; transcript_id "MSTRG.198583.73"; exon_number "5";
chr9	StringTie	exon	96484462	96484633	1000	+	.	gene_id "MSTRG.198583"; transcript_id "MSTRG.198583.73"; exon_number "6";
chr9	StringTie	exon	96488092	96488274	1000	+	.	gene_id "MSTRG.198583"; transcript_id "MSTRG.198583.73"; exon_number "7";
chr9	StringTie	exon	96489982	96491333	1000	+	.	gene_id "MSTRG.198583"; transcript_id "MSTRG.198583.73"; exon_number "8";
chr9	StringTie	transcript	96457083	96491336	1000	+	.	gene_id "MSTRG.198583"; transcript_id "MSTRG.198583.74";
chr9	StringTie	exon	96457083	96458541	1000	+	.	gene_id "MSTRG.198583"; transcript_id "MSTRG.198583.74"; exon_number "1";
chr9	StringTie	exon	96465337	96465498	1000	+	.	gene_id "MSTRG.198583"; transcript_id "MSTRG.198583.74"; exon_number "2";
chr9	StringTie	exon	96465710	96465778	1000	+	.	gene_id "MSTRG.198583"; transcript_id "MSTRG.198583.74"; exon_number "3";
chr9	StringTie	exon	96471011	96471094	1000	+	.	gene_id "MSTRG.198583"; transcript_id "MSTRG.198583.74"; exon_number "4";
chr9	StringTie	exon	96484462	96484633	1000	+	.	gene_id "MSTRG.198583"; transcript_id "MSTRG.198583.74"; exon_number "5";
chr9	StringTie	exon	96488089	96488274	1000	+	.	gene_id "MSTRG.198583"; transcript_id "MSTRG.198583.74"; exon_number "6";
chr9	StringTie	exon	96489963	96491336	1000	+	.	gene_id "MSTRG.198583"; transcript_id "MSTRG.198583.74"; exon_number "7";
chr9	StringTie	transcript	96457918	96491336	1000	+	.	gene_id "MSTRG.198583"; transcript_id "MSTRG.198583.75";
chr9	StringTie	exon	96457918	96458541	1000	+	.	gene_id "MSTRG.198583"; transcript_id "MSTRG.198583.75"; exon_number "1";
chr9	StringTie	exon	96465337	96465498	1000	+	.	gene_id "MSTRG.198583"; transcript_id "MSTRG.198583.75"; exon_number "2";
chr9	StringTie	exon	96465710	96465778	1000	+	.	gene_id "MSTRG.198583"; transcript_id "MSTRG.198583.75"; exon_number "3";
chr9	StringTie	exon	96466944	96467049	1000	+	.	gene_id "MSTRG.198583"; transcript_id "MSTRG.198583.75"; exon_number "4";
chr9	StringTie	exon	96471011	96471094	1000	+	.	gene_id "MSTRG.198583"; transcript_id "MSTRG.198583.75"; exon_number "5";
chr9	StringTie	exon	96484462	96484633	1000	+	.	gene_id "MSTRG.198583"; transcript_id "MSTRG.198583.75"; exon_number "6";
chr9	StringTie	exon	96488092	96488274	1000	+	.	gene_id "MSTRG.198583"; transcript_id "MSTRG.198583.75"; exon_number "7";
chr9	StringTie	exon	96489982	96491336	1000	+	.	gene_id "MSTRG.198583"; transcript_id "MSTRG.198583.75"; exon_number "8";
chr9	StringTie	transcript	96458074	96491336	1000	+	.	gene_id "MSTRG.198583"; transcript_id "MSTRG.198583.76";
chr9	StringTie	exon	96458074	96458541	1000	+	.	gene_id "MSTRG.198583"; transcript_id "MSTRG.198583.76"; exon_number "1";
chr9	StringTie	exon	96465337	96465498	1000	+	.	gene_id "MSTRG.198583"; transcript_id "MSTRG.198583.76"; exon_number "2";
chr9	StringTie	exon	96465710	96465778	1000	+	.	gene_id "MSTRG.198583"; transcript_id "MSTRG.198583.76"; exon_number "3";
chr9	StringTie	exon	96471011	96471094	1000	+	.	gene_id "MSTRG.198583"; transcript_id "MSTRG.198583.76"; exon_number "4";
chr9	StringTie	exon	96484462	96484633	1000	+	.	gene_id "MSTRG.198583"; transcript_id "MSTRG.198583.76"; exon_number "5";
chr9	StringTie	exon	96484929	96484998	1000	+	.	gene_id "MSTRG.198583"; transcript_id "MSTRG.198583.76"; exon_number "6";
chr9	StringTie	exon	96488089	96488274	1000	+	.	gene_id "MSTRG.198583"; transcript_id "MSTRG.198583.76"; exon_number "7";
chr9	StringTie	exon	96489982	96491336	1000	+	.	gene_id "MSTRG.198583"; transcript_id "MSTRG.198583.76"; exon_number "8";
chr9	StringTie	transcript	96458165	96491336	1000	+	.	gene_id "MSTRG.198583"; transcript_id "MSTRG.198583.77";
chr9	StringTie	exon	96458165	96458541	1000	+	.	gene_id "MSTRG.198583"; transcript_id "MSTRG.198583.77"; exon_number "1";
chr9	StringTie	exon	96465337	96465498	1000	+	.	gene_id "MSTRG.198583"; transcript_id "MSTRG.198583.77"; exon_number "2";
chr9	StringTie	exon	96465710	96465778	1000	+	.	gene_id "MSTRG.198583"; transcript_id "MSTRG.198583.77"; exon_number "3";
chr9	StringTie	exon	96471011	96471093	1000	+	.	gene_id "MSTRG.198583"; transcript_id "MSTRG.198583.77"; exon_number "4";
chr9	StringTie	exon	96484462	96484633	1000	+	.	gene_id "MSTRG.198583"; transcript_id "MSTRG.198583.77"; exon_number "5";
chr9	StringTie	exon	96488089	96488274	1000	+	.	gene_id "MSTRG.198583"; transcript_id "MSTRG.198583.77"; exon_number "6";
chr9	StringTie	exon	96489982	96491336	1000	+	.	gene_id "MSTRG.198583"; transcript_id "MSTRG.198583.77"; exon_number "7";
chr9	StringTie	transcript	96458228	96491336	1000	+	.	gene_id "MSTRG.198583"; transcript_id "MSTRG.198583.78";
chr9	StringTie	exon	96458228	96458539	1000	+	.	gene_id "MSTRG.198583"; transcript_id "MSTRG.198583.78"; exon_number "1";
chr9	StringTie	exon	96465337	96465498	1000	+	.	gene_id "MSTRG.198583"; transcript_id "MSTRG.198583.78"; exon_number "2";
chr9	StringTie	exon	96465710	96465778	1000	+	.	gene_id "MSTRG.198583"; transcript_id "MSTRG.198583.78"; exon_number "3";
chr9	StringTie	exon	96471011	96471094	1000	+	.	gene_id "MSTRG.198583"; transcript_id "MSTRG.198583.78"; exon_number "4";
chr9	StringTie	exon	96484462	96484633	1000	+	.	gene_id "MSTRG.198583"; transcript_id "MSTRG.198583.78"; exon_number "5";
chr9	StringTie	exon	96488089	96488274	1000	+	.	gene_id "MSTRG.198583"; transcript_id "MSTRG.198583.78"; exon_number "6";
chr9	StringTie	exon	96489982	96491336	1000	+	.	gene_id "MSTRG.198583"; transcript_id "MSTRG.198583.78"; exon_number "7";
chr9	StringTie	transcript	96458238	96491336	1000	+	.	gene_id "MSTRG.198583"; transcript_id "MSTRG.198583.79";
chr9	StringTie	exon	96458238	96458541	1000	+	.	gene_id "MSTRG.198583"; transcript_id "MSTRG.198583.79"; exon_number "1";
chr9	StringTie	exon	96465342	96465498	1000	+	.	gene_id "MSTRG.198583"; transcript_id "MSTRG.198583.79"; exon_number "2";
chr9	StringTie	exon	96465710	96465778	1000	+	.	gene_id "MSTRG.198583"; transcript_id "MSTRG.198583.79"; exon_number "3";
chr9	StringTie	exon	96471011	96471094	1000	+	.	gene_id "MSTRG.198583"; transcript_id "MSTRG.198583.79"; exon_number "4";
chr9	StringTie	exon	96484462	96484659	1000	+	.	gene_id "MSTRG.198583"; transcript_id "MSTRG.198583.79"; exon_number "5";
chr9	StringTie	exon	96488089	96488274	1000	+	.	gene_id "MSTRG.198583"; transcript_id "MSTRG.198583.79"; exon_number "6";
chr9	StringTie	exon	96489982	96491336	1000	+	.	gene_id "MSTRG.198583"; transcript_id "MSTRG.198583.79"; exon_number "7";
chr9	StringTie	transcript	96449961	96491336	1000	+	.	gene_id "MSTRG.198583"; transcript_id "MSTRG.198583.8";
chr9	StringTie	exon	96449961	96450035	1000	+	.	gene_id "MSTRG.198583"; transcript_id "MSTRG.198583.8"; exon_number "1";
chr9	StringTie	exon	96458379	96458541	1000	+	.	gene_id "MSTRG.198583"; transcript_id "MSTRG.198583.8"; exon_number "2";
chr9	StringTie	exon	96465337	96465498	1000	+	.	gene_id "MSTRG.198583"; transcript_id "MSTRG.198583.8"; exon_number "3";
chr9	StringTie	exon	96465710	96465778	1000	+	.	gene_id "MSTRG.198583"; transcript_id "MSTRG.198583.8"; exon_number "4";
chr9	StringTie	exon	96471011	96471094	1000	+	.	gene_id "MSTRG.198583"; transcript_id "MSTRG.198583.8"; exon_number "5";
chr9	StringTie	exon	96484462	96484633	1000	+	.	gene_id "MSTRG.198583"; transcript_id "MSTRG.198583.8"; exon_number "6";
chr9	StringTie	exon	96488089	96488274	1000	+	.	gene_id "MSTRG.198583"; transcript_id "MSTRG.198583.8"; exon_number "7";
chr9	StringTie	exon	96489982	96491336	1000	+	.	gene_id "MSTRG.198583"; transcript_id "MSTRG.198583.8"; exon_number "8";
chr9	StringTie	transcript	96458284	96491336	1000	+	.	gene_id "MSTRG.198583"; transcript_id "MSTRG.198583.80";
chr9	StringTie	exon	96458284	96458541	1000	+	.	gene_id "MSTRG.198583"; transcript_id "MSTRG.198583.80"; exon_number "1";
chr9	StringTie	exon	96465337	96465498	1000	+	.	gene_id "MSTRG.198583"; transcript_id "MSTRG.198583.80"; exon_number "2";
chr9	StringTie	exon	96465710	96465778	1000	+	.	gene_id "MSTRG.198583"; transcript_id "MSTRG.198583.80"; exon_number "3";
chr9	StringTie	exon	96466768	96466807	1000	+	.	gene_id "MSTRG.198583"; transcript_id "MSTRG.198583.80"; exon_number "4";
chr9	StringTie	exon	96471011	96471094	1000	+	.	gene_id "MSTRG.198583"; transcript_id "MSTRG.198583.80"; exon_number "5";
chr9	StringTie	exon	96484462	96484633	1000	+	.	gene_id "MSTRG.198583"; transcript_id "MSTRG.198583.80"; exon_number "6";
chr9	StringTie	exon	96488089	96488274	1000	+	.	gene_id "MSTRG.198583"; transcript_id "MSTRG.198583.80"; exon_number "7";
chr9	StringTie	exon	96489982	96491336	1000	+	.	gene_id "MSTRG.198583"; transcript_id "MSTRG.198583.80"; exon_number "8";
chr9	StringTie	transcript	96458286	96491336	1000	+	.	gene_id "MSTRG.198583"; transcript_id "MSTRG.198583.81";
chr9	StringTie	exon	96458286	96458541	1000	+	.	gene_id "MSTRG.198583"; transcript_id "MSTRG.198583.81"; exon_number "1";
chr9	StringTie	exon	96465337	96465498	1000	+	.	gene_id "MSTRG.198583"; transcript_id "MSTRG.198583.81"; exon_number "2";
chr9	StringTie	exon	96465710	96465778	1000	+	.	gene_id "MSTRG.198583"; transcript_id "MSTRG.198583.81"; exon_number "3";
chr9	StringTie	exon	96471011	96471094	1000	+	.	gene_id "MSTRG.198583"; transcript_id "MSTRG.198583.81"; exon_number "4";
chr9	StringTie	exon	96484462	96484633	1000	+	.	gene_id "MSTRG.198583"; transcript_id "MSTRG.198583.81"; exon_number "5";
chr9	StringTie	exon	96488088	96488274	1000	+	.	gene_id "MSTRG.198583"; transcript_id "MSTRG.198583.81"; exon_number "6";
chr9	StringTie	exon	96489982	96491336	1000	+	.	gene_id "MSTRG.198583"; transcript_id "MSTRG.198583.81"; exon_number "7";
chr9	StringTie	transcript	96458286	96491336	1000	+	.	gene_id "MSTRG.198583"; transcript_id "MSTRG.198583.82";
chr9	StringTie	exon	96458286	96458541	1000	+	.	gene_id "MSTRG.198583"; transcript_id "MSTRG.198583.82"; exon_number "1";
chr9	StringTie	exon	96465337	96465498	1000	+	.	gene_id "MSTRG.198583"; transcript_id "MSTRG.198583.82"; exon_number "2";
chr9	StringTie	exon	96465710	96465778	1000	+	.	gene_id "MSTRG.198583"; transcript_id "MSTRG.198583.82"; exon_number "3";
chr9	StringTie	exon	96471011	96471099	1000	+	.	gene_id "MSTRG.198583"; transcript_id "MSTRG.198583.82"; exon_number "4";
chr9	StringTie	exon	96484462	96484633	1000	+	.	gene_id "MSTRG.198583"; transcript_id "MSTRG.198583.82"; exon_number "5";
chr9	StringTie	exon	96488089	96488274	1000	+	.	gene_id "MSTRG.198583"; transcript_id "MSTRG.198583.82"; exon_number "6";
chr9	StringTie	exon	96489982	96491336	1000	+	.	gene_id "MSTRG.198583"; transcript_id "MSTRG.198583.82"; exon_number "7";
chr9	StringTie	transcript	96458287	96491336	1000	+	.	gene_id "MSTRG.198583"; transcript_id "MSTRG.198583.83";
chr9	StringTie	exon	96458287	96458541	1000	+	.	gene_id "MSTRG.198583"; transcript_id "MSTRG.198583.83"; exon_number "1";
chr9	StringTie	exon	96465342	96465498	1000	+	.	gene_id "MSTRG.198583"; transcript_id "MSTRG.198583.83"; exon_number "2";
chr9	StringTie	exon	96465715	96465778	1000	+	.	gene_id "MSTRG.198583"; transcript_id "MSTRG.198583.83"; exon_number "3";
chr9	StringTie	exon	96471011	96471094	1000	+	.	gene_id "MSTRG.198583"; transcript_id "MSTRG.198583.83"; exon_number "4";
chr9	StringTie	exon	96484462	96484659	1000	+	.	gene_id "MSTRG.198583"; transcript_id "MSTRG.198583.83"; exon_number "5";
chr9	StringTie	exon	96488089	96488274	1000	+	.	gene_id "MSTRG.198583"; transcript_id "MSTRG.198583.83"; exon_number "6";
chr9	StringTie	exon	96489982	96491336	1000	+	.	gene_id "MSTRG.198583"; transcript_id "MSTRG.198583.83"; exon_number "7";
chr9	StringTie	transcript	96458304	96491340	1000	+	.	gene_id "MSTRG.198583"; transcript_id "MSTRG.198583.84";
chr9	StringTie	exon	96458304	96458541	1000	+	.	gene_id "MSTRG.198583"; transcript_id "MSTRG.198583.84"; exon_number "1";
chr9	StringTie	exon	96465337	96465498	1000	+	.	gene_id "MSTRG.198583"; transcript_id "MSTRG.198583.84"; exon_number "2";
chr9	StringTie	exon	96465710	96465778	1000	+	.	gene_id "MSTRG.198583"; transcript_id "MSTRG.198583.84"; exon_number "3";
chr9	StringTie	exon	96471011	96471094	1000	+	.	gene_id "MSTRG.198583"; transcript_id "MSTRG.198583.84"; exon_number "4";
chr9	StringTie	exon	96484462	96484659	1000	+	.	gene_id "MSTRG.198583"; transcript_id "MSTRG.198583.84"; exon_number "5";
chr9	StringTie	exon	96488089	96488173	1000	+	.	gene_id "MSTRG.198583"; transcript_id "MSTRG.198583.84"; exon_number "6";
chr9	StringTie	exon	96489982	96491340	1000	+	.	gene_id "MSTRG.198583"; transcript_id "MSTRG.198583.84"; exon_number "7";
chr9	StringTie	transcript	96458318	96491336	1000	+	.	gene_id "MSTRG.198583"; transcript_id "MSTRG.198583.85";
chr9	StringTie	exon	96458318	96458765	1000	+	.	gene_id "MSTRG.198583"; transcript_id "MSTRG.198583.85"; exon_number "1";
chr9	StringTie	exon	96465337	96465498	1000	+	.	gene_id "MSTRG.198583"; transcript_id "MSTRG.198583.85"; exon_number "2";
chr9	StringTie	exon	96465710	96465778	1000	+	.	gene_id "MSTRG.198583"; transcript_id "MSTRG.198583.85"; exon_number "3";
chr9	StringTie	exon	96471011	96471094	1000	+	.	gene_id "MSTRG.198583"; transcript_id "MSTRG.198583.85"; exon_number "4";
chr9	StringTie	exon	96484462	96484633	1000	+	.	gene_id "MSTRG.198583"; transcript_id "MSTRG.198583.85"; exon_number "5";
chr9	StringTie	exon	96488089	96488274	1000	+	.	gene_id "MSTRG.198583"; transcript_id "MSTRG.198583.85"; exon_number "6";
chr9	StringTie	exon	96489982	96491336	1000	+	.	gene_id "MSTRG.198583"; transcript_id "MSTRG.198583.85"; exon_number "7";
chr9	StringTie	transcript	96458330	96491336	1000	+	.	gene_id "MSTRG.198583"; transcript_id "MSTRG.198583.86";
chr9	StringTie	exon	96458330	96458541	1000	+	.	gene_id "MSTRG.198583"; transcript_id "MSTRG.198583.86"; exon_number "1";
chr9	StringTie	exon	96465337	96465498	1000	+	.	gene_id "MSTRG.198583"; transcript_id "MSTRG.198583.86"; exon_number "2";
chr9	StringTie	exon	96465712	96465778	1000	+	.	gene_id "MSTRG.198583"; transcript_id "MSTRG.198583.86"; exon_number "3";
chr9	StringTie	exon	96471011	96471094	1000	+	.	gene_id "MSTRG.198583"; transcript_id "MSTRG.198583.86"; exon_number "4";
chr9	StringTie	exon	96484462	96484633	1000	+	.	gene_id "MSTRG.198583"; transcript_id "MSTRG.198583.86"; exon_number "5";
chr9	StringTie	exon	96488092	96488274	1000	+	.	gene_id "MSTRG.198583"; transcript_id "MSTRG.198583.86"; exon_number "6";
chr9	StringTie	exon	96489982	96491336	1000	+	.	gene_id "MSTRG.198583"; transcript_id "MSTRG.198583.86"; exon_number "7";
chr9	StringTie	transcript	96458332	96491333	1000	+	.	gene_id "MSTRG.198583"; transcript_id "MSTRG.198583.87";
chr9	StringTie	exon	96458332	96458541	1000	+	.	gene_id "MSTRG.198583"; transcript_id "MSTRG.198583.87"; exon_number "1";
chr9	StringTie	exon	96465337	96465498	1000	+	.	gene_id "MSTRG.198583"; transcript_id "MSTRG.198583.87"; exon_number "2";
chr9	StringTie	exon	96465712	96465778	1000	+	.	gene_id "MSTRG.198583"; transcript_id "MSTRG.198583.87"; exon_number "3";
chr9	StringTie	exon	96471011	96471093	1000	+	.	gene_id "MSTRG.198583"; transcript_id "MSTRG.198583.87"; exon_number "4";
chr9	StringTie	exon	96484462	96484633	1000	+	.	gene_id "MSTRG.198583"; transcript_id "MSTRG.198583.87"; exon_number "5";
chr9	StringTie	exon	96488089	96488274	1000	+	.	gene_id "MSTRG.198583"; transcript_id "MSTRG.198583.87"; exon_number "6";
chr9	StringTie	exon	96489982	96491333	1000	+	.	gene_id "MSTRG.198583"; transcript_id "MSTRG.198583.87"; exon_number "7";
chr9	StringTie	transcript	96458342	96491336	1000	+	.	gene_id "MSTRG.198583"; transcript_id "MSTRG.198583.88";
chr9	StringTie	exon	96458342	96458541	1000	+	.	gene_id "MSTRG.198583"; transcript_id "MSTRG.198583.88"; exon_number "1";
chr9	StringTie	exon	96465337	96465498	1000	+	.	gene_id "MSTRG.198583"; transcript_id "MSTRG.198583.88"; exon_number "2";
chr9	StringTie	exon	96465710	96465778	1000	+	.	gene_id "MSTRG.198583"; transcript_id "MSTRG.198583.88"; exon_number "3";
chr9	StringTie	exon	96471011	96471094	1000	+	.	gene_id "MSTRG.198583"; transcript_id "MSTRG.198583.88"; exon_number "4";
chr9	StringTie	exon	96484462	96484633	1000	+	.	gene_id "MSTRG.198583"; transcript_id "MSTRG.198583.88"; exon_number "5";
chr9	StringTie	exon	96488092	96488173	1000	+	.	gene_id "MSTRG.198583"; transcript_id "MSTRG.198583.88"; exon_number "6";
chr9	StringTie	exon	96489982	96491336	1000	+	.	gene_id "MSTRG.198583"; transcript_id "MSTRG.198583.88"; exon_number "7";
chr9	StringTie	transcript	96458360	96491336	1000	+	.	gene_id "MSTRG.198583"; transcript_id "MSTRG.198583.89";
chr9	StringTie	exon	96458360	96458541	1000	+	.	gene_id "MSTRG.198583"; transcript_id "MSTRG.198583.89"; exon_number "1";
chr9	StringTie	exon	96465337	96465498	1000	+	.	gene_id "MSTRG.198583"; transcript_id "MSTRG.198583.89"; exon_number "2";
chr9	StringTie	exon	96465710	96465778	1000	+	.	gene_id "MSTRG.198583"; transcript_id "MSTRG.198583.89"; exon_number "3";
chr9	StringTie	exon	96471011	96471094	1000	+	.	gene_id "MSTRG.198583"; transcript_id "MSTRG.198583.89"; exon_number "4";
chr9	StringTie	exon	96484462	96484658	1000	+	.	gene_id "MSTRG.198583"; transcript_id "MSTRG.198583.89"; exon_number "5";
chr9	StringTie	exon	96488091	96488274	1000	+	.	gene_id "MSTRG.198583"; transcript_id "MSTRG.198583.89"; exon_number "6";
chr9	StringTie	exon	96489982	96491336	1000	+	.	gene_id "MSTRG.198583"; transcript_id "MSTRG.198583.89"; exon_number "7";
chr9	StringTie	transcript	96450019	96491336	1000	+	.	gene_id "MSTRG.198583"; transcript_id "MSTRG.198583.9";
chr9	StringTie	exon	96450019	96450035	1000	+	.	gene_id "MSTRG.198583"; transcript_id "MSTRG.198583.9"; exon_number "1";
chr9	StringTie	exon	96458379	96458541	1000	+	.	gene_id "MSTRG.198583"; transcript_id "MSTRG.198583.9"; exon_number "2";
chr9	StringTie	exon	96465337	96465498	1000	+	.	gene_id "MSTRG.198583"; transcript_id "MSTRG.198583.9"; exon_number "3";
chr9	StringTie	exon	96465710	96465778	1000	+	.	gene_id "MSTRG.198583"; transcript_id "MSTRG.198583.9"; exon_number "4";
chr9	StringTie	exon	96471011	96471094	1000	+	.	gene_id "MSTRG.198583"; transcript_id "MSTRG.198583.9"; exon_number "5";
chr9	StringTie	exon	96484462	96484633	1000	+	.	gene_id "MSTRG.198583"; transcript_id "MSTRG.198583.9"; exon_number "6";
chr9	StringTie	exon	96488089	96488173	1000	+	.	gene_id "MSTRG.198583"; transcript_id "MSTRG.198583.9"; exon_number "7";
chr9	StringTie	exon	96489982	96491336	1000	+	.	gene_id "MSTRG.198583"; transcript_id "MSTRG.198583.9"; exon_number "8";
chr9	StringTie	transcript	96458374	96491336	1000	+	.	gene_id "MSTRG.198583"; transcript_id "MSTRG.198583.90";
chr9	StringTie	exon	96458374	96458541	1000	+	.	gene_id "MSTRG.198583"; transcript_id "MSTRG.198583.90"; exon_number "1";
chr9	StringTie	exon	96465337	96465498	1000	+	.	gene_id "MSTRG.198583"; transcript_id "MSTRG.198583.90"; exon_number "2";
chr9	StringTie	exon	96465715	96465778	1000	+	.	gene_id "MSTRG.198583"; transcript_id "MSTRG.198583.90"; exon_number "3";
chr9	StringTie	exon	96471011	96471094	1000	+	.	gene_id "MSTRG.198583"; transcript_id "MSTRG.198583.90"; exon_number "4";
chr9	StringTie	exon	96484462	96484659	1000	+	.	gene_id "MSTRG.198583"; transcript_id "MSTRG.198583.90"; exon_number "5";
chr9	StringTie	exon	96488089	96488271	1000	+	.	gene_id "MSTRG.198583"; transcript_id "MSTRG.198583.90"; exon_number "6";
chr9	StringTie	exon	96489982	96491336	1000	+	.	gene_id "MSTRG.198583"; transcript_id "MSTRG.198583.90"; exon_number "7";
chr9	StringTie	transcript	96458378	96491336	1000	+	.	gene_id "MSTRG.198583"; transcript_id "MSTRG.198583.91";
chr9	StringTie	exon	96458378	96458541	1000	+	.	gene_id "MSTRG.198583"; transcript_id "MSTRG.198583.91"; exon_number "1";
chr9	StringTie	exon	96465337	96465498	1000	+	.	gene_id "MSTRG.198583"; transcript_id "MSTRG.198583.91"; exon_number "2";
chr9	StringTie	exon	96465710	96465778	1000	+	.	gene_id "MSTRG.198583"; transcript_id "MSTRG.198583.91"; exon_number "3";
chr9	StringTie	exon	96471011	96471094	1000	+	.	gene_id "MSTRG.198583"; transcript_id "MSTRG.198583.91"; exon_number "4";
chr9	StringTie	exon	96484462	96484628	1000	+	.	gene_id "MSTRG.198583"; transcript_id "MSTRG.198583.91"; exon_number "5";
chr9	StringTie	exon	96488146	96488274	1000	+	.	gene_id "MSTRG.198583"; transcript_id "MSTRG.198583.91"; exon_number "6";
chr9	StringTie	exon	96489982	96491336	1000	+	.	gene_id "MSTRG.198583"; transcript_id "MSTRG.198583.91"; exon_number "7";
chr9	StringTie	transcript	96459683	96491336	1000	+	.	gene_id "MSTRG.198583"; transcript_id "MSTRG.198583.92";
chr9	StringTie	exon	96459683	96464568	1000	+	.	gene_id "MSTRG.198583"; transcript_id "MSTRG.198583.92"; exon_number "1";
chr9	StringTie	exon	96465337	96465498	1000	+	.	gene_id "MSTRG.198583"; transcript_id "MSTRG.198583.92"; exon_number "2";
chr9	StringTie	exon	96465710	96465778	1000	+	.	gene_id "MSTRG.198583"; transcript_id "MSTRG.198583.92"; exon_number "3";
chr9	StringTie	exon	96471011	96471094	1000	+	.	gene_id "MSTRG.198583"; transcript_id "MSTRG.198583.92"; exon_number "4";
chr9	StringTie	exon	96484462	96484633	1000	+	.	gene_id "MSTRG.198583"; transcript_id "MSTRG.198583.92"; exon_number "5";
chr9	StringTie	exon	96488089	96488274	1000	+	.	gene_id "MSTRG.198583"; transcript_id "MSTRG.198583.92"; exon_number "6";
chr9	StringTie	exon	96489982	96491336	1000	+	.	gene_id "MSTRG.198583"; transcript_id "MSTRG.198583.92"; exon_number "7";
chr9	StringTie	transcript	96464227	96491323	1000	+	.	gene_id "MSTRG.198583"; transcript_id "MSTRG.198583.93";
chr9	StringTie	exon	96464227	96465498	1000	+	.	gene_id "MSTRG.198583"; transcript_id "MSTRG.198583.93"; exon_number "1";
chr9	StringTie	exon	96465710	96465778	1000	+	.	gene_id "MSTRG.198583"; transcript_id "MSTRG.198583.93"; exon_number "2";
chr9	StringTie	exon	96466968	96467049	1000	+	.	gene_id "MSTRG.198583"; transcript_id "MSTRG.198583.93"; exon_number "3";
chr9	StringTie	exon	96471011	96471094	1000	+	.	gene_id "MSTRG.198583"; transcript_id "MSTRG.198583.93"; exon_number "4";
chr9	StringTie	exon	96484462	96484633	1000	+	.	gene_id "MSTRG.198583"; transcript_id "MSTRG.198583.93"; exon_number "5";
chr9	StringTie	exon	96488089	96488274	1000	+	.	gene_id "MSTRG.198583"; transcript_id "MSTRG.198583.93"; exon_number "6";
chr9	StringTie	exon	96489982	96491323	1000	+	.	gene_id "MSTRG.198583"; transcript_id "MSTRG.198583.93"; exon_number "7";
chr9	StringTie	transcript	96464767	96491336	1000	+	.	gene_id "MSTRG.198583"; transcript_id "MSTRG.198583.94";
chr9	StringTie	exon	96464767	96465778	1000	+	.	gene_id "MSTRG.198583"; transcript_id "MSTRG.198583.94"; exon_number "1";
chr9	StringTie	exon	96471011	96471099	1000	+	.	gene_id "MSTRG.198583"; transcript_id "MSTRG.198583.94"; exon_number "2";
chr9	StringTie	exon	96484462	96484633	1000	+	.	gene_id "MSTRG.198583"; transcript_id "MSTRG.198583.94"; exon_number "3";
chr9	StringTie	exon	96488089	96488274	1000	+	.	gene_id "MSTRG.198583"; transcript_id "MSTRG.198583.94"; exon_number "4";
chr9	StringTie	exon	96489982	96491336	1000	+	.	gene_id "MSTRG.198583"; transcript_id "MSTRG.198583.94"; exon_number "5";
chr9	StringTie	transcript	96486834	96491340	1000	+	.	gene_id "MSTRG.198583"; transcript_id "MSTRG.198583.96";
chr9	StringTie	exon	96486834	96486978	1000	+	.	gene_id "MSTRG.198583"; transcript_id "MSTRG.198583.96"; exon_number "1";
chr9	StringTie	exon	96488089	96488274	1000	+	.	gene_id "MSTRG.198583"; transcript_id "MSTRG.198583.96"; exon_number "2";
chr9	StringTie	exon	96489982	96491340	1000	+	.	gene_id "MSTRG.198583"; transcript_id "MSTRG.198583.96"; exon_number "3";
chr9	StringTie	transcript	96489227	96491336	1000	+	.	gene_id "MSTRG.198583"; transcript_id "MSTRG.198583.97";
chr9	StringTie	exon	96489227	96489739	1000	+	.	gene_id "MSTRG.198583"; transcript_id "MSTRG.198583.97"; exon_number "1";
chr9	StringTie	exon	96489982	96491336	1000	+	.	gene_id "MSTRG.198583"; transcript_id "MSTRG.198583.97"; exon_number "2";
chr9	StringTie	transcript	96489430	96491336	1000	+	.	gene_id "MSTRG.198583"; transcript_id "MSTRG.198583.98";
chr9	StringTie	exon	96489430	96489619	1000	+	.	gene_id "MSTRG.198583"; transcript_id "MSTRG.198583.98"; exon_number "1";
chr9	StringTie	exon	96489982	96491336	1000	+	.	gene_id "MSTRG.198583"; transcript_id "MSTRG.198583.98"; exon_number "2";
chr9	StringTie	transcript	96502586	96619378	1000	-	.	gene_id "MSTRG.198584"; transcript_id "ENST00000375240"; gene_name "CDC14B"; ref_gene_id "ENSG00000081377";
chr9	StringTie	exon	96502586	96503789	1000	-	.	gene_id "MSTRG.198584"; transcript_id "ENST00000375240"; exon_number "1"; gene_name "CDC14B"; ref_gene_id "ENSG00000081377";
chr9	StringTie	exon	96522506	96522603	1000	-	.	gene_id "MSTRG.198584"; transcript_id "ENST00000375240"; exon_number "2"; gene_name "CDC14B"; ref_gene_id "ENSG00000081377";
chr9	StringTie	exon	96523261	96523420	1000	-	.	gene_id "MSTRG.198584"; transcript_id "ENST00000375240"; exon_number "3"; gene_name "CDC14B"; ref_gene_id "ENSG00000081377";
chr9	StringTie	exon	96523587	96523725	1000	-	.	gene_id "MSTRG.198584"; transcript_id "ENST00000375240"; exon_number "4"; gene_name "CDC14B"; ref_gene_id "ENSG00000081377";
chr9	StringTie	exon	96533927	96534157	1000	-	.	gene_id "MSTRG.198584"; transcript_id "ENST00000375240"; exon_number "5"; gene_name "CDC14B"; ref_gene_id "ENSG00000081377";
chr9	StringTie	exon	96534455	96534542	1000	-	.	gene_id "MSTRG.198584"; transcript_id "ENST00000375240"; exon_number "6"; gene_name "CDC14B"; ref_gene_id "ENSG00000081377";
chr9	StringTie	exon	96539078	96539140	1000	-	.	gene_id "MSTRG.198584"; transcript_id "ENST00000375240"; exon_number "7"; gene_name "CDC14B"; ref_gene_id "ENSG00000081377";
chr9	StringTie	exon	96541826	96541892	1000	-	.	gene_id "MSTRG.198584"; transcript_id "ENST00000375240"; exon_number "8"; gene_name "CDC14B"; ref_gene_id "ENSG00000081377";
chr9	StringTie	exon	96551796	96551872	1000	-	.	gene_id "MSTRG.198584"; transcript_id "ENST00000375240"; exon_number "9"; gene_name "CDC14B"; ref_gene_id "ENSG00000081377";
chr9	StringTie	exon	96562693	96562785	1000	-	.	gene_id "MSTRG.198584"; transcript_id "ENST00000375240"; exon_number "10"; gene_name "CDC14B"; ref_gene_id "ENSG00000081377";
chr9	StringTie	exon	96564777	96564852	1000	-	.	gene_id "MSTRG.198584"; transcript_id "ENST00000375240"; exon_number "11"; gene_name "CDC14B"; ref_gene_id "ENSG00000081377";
chr9	StringTie	exon	96565393	96565483	1000	-	.	gene_id "MSTRG.198584"; transcript_id "ENST00000375240"; exon_number "12"; gene_name "CDC14B"; ref_gene_id "ENSG00000081377";
chr9	StringTie	exon	96619219	96619378	1000	-	.	gene_id "MSTRG.198584"; transcript_id "ENST00000375240"; exon_number "13"; gene_name "CDC14B"; ref_gene_id "ENSG00000081377";
chr9	StringTie	transcript	96500113	96619830	1000	-	.	gene_id "MSTRG.198584"; transcript_id "ENST00000375241"; gene_name "CDC14B"; ref_gene_id "ENSG00000081377";
chr9	StringTie	exon	96500113	96503789	1000	-	.	gene_id "MSTRG.198584"; transcript_id "ENST00000375241"; exon_number "1"; gene_name "CDC14B"; ref_gene_id "ENSG00000081377";
chr9	StringTie	exon	96509673	96509789	1000	-	.	gene_id "MSTRG.198584"; transcript_id "ENST00000375241"; exon_number "2"; gene_name "CDC14B"; ref_gene_id "ENSG00000081377";
chr9	StringTie	exon	96522506	96522603	1000	-	.	gene_id "MSTRG.198584"; transcript_id "ENST00000375241"; exon_number "3"; gene_name "CDC14B"; ref_gene_id "ENSG00000081377";
chr9	StringTie	exon	96523261	96523420	1000	-	.	gene_id "MSTRG.198584"; transcript_id "ENST00000375241"; exon_number "4"; gene_name "CDC14B"; ref_gene_id "ENSG00000081377";
chr9	StringTie	exon	96523587	96523725	1000	-	.	gene_id "MSTRG.198584"; transcript_id "ENST00000375241"; exon_number "5"; gene_name "CDC14B"; ref_gene_id "ENSG00000081377";
chr9	StringTie	exon	96533927	96534157	1000	-	.	gene_id "MSTRG.198584"; transcript_id "ENST00000375241"; exon_number "6"; gene_name "CDC14B"; ref_gene_id "ENSG00000081377";
chr9	StringTie	exon	96534455	96534542	1000	-	.	gene_id "MSTRG.198584"; transcript_id "ENST00000375241"; exon_number "7"; gene_name "CDC14B"; ref_gene_id "ENSG00000081377";
chr9	StringTie	exon	96539078	96539140	1000	-	.	gene_id "MSTRG.198584"; transcript_id "ENST00000375241"; exon_number "8"; gene_name "CDC14B"; ref_gene_id "ENSG00000081377";
chr9	StringTie	exon	96541826	96541892	1000	-	.	gene_id "MSTRG.198584"; transcript_id "ENST00000375241"; exon_number "9"; gene_name "CDC14B"; ref_gene_id "ENSG00000081377";
chr9	StringTie	exon	96551796	96551872	1000	-	.	gene_id "MSTRG.198584"; transcript_id "ENST00000375241"; exon_number "10"; gene_name "CDC14B"; ref_gene_id "ENSG00000081377";
chr9	StringTie	exon	96562693	96562785	1000	-	.	gene_id "MSTRG.198584"; transcript_id "ENST00000375241"; exon_number "11"; gene_name "CDC14B"; ref_gene_id "ENSG00000081377";
chr9	StringTie	exon	96564777	96564852	1000	-	.	gene_id "MSTRG.198584"; transcript_id "ENST00000375241"; exon_number "12"; gene_name "CDC14B"; ref_gene_id "ENSG00000081377";
chr9	StringTie	exon	96565393	96565483	1000	-	.	gene_id "MSTRG.198584"; transcript_id "ENST00000375241"; exon_number "13"; gene_name "CDC14B"; ref_gene_id "ENSG00000081377";
chr9	StringTie	exon	96619219	96619830	1000	-	.	gene_id "MSTRG.198584"; transcript_id "ENST00000375241"; exon_number "14"; gene_name "CDC14B"; ref_gene_id "ENSG00000081377";
chr9	StringTie	transcript	96502612	96567254	1000	-	.	gene_id "MSTRG.198584"; transcript_id "ENST00000375242"; gene_name "CDC14B"; ref_gene_id "ENSG00000081377";
chr9	StringTie	exon	96502612	96503789	1000	-	.	gene_id "MSTRG.198584"; transcript_id "ENST00000375242"; exon_number "1"; gene_name "CDC14B"; ref_gene_id "ENSG00000081377";
chr9	StringTie	exon	96509673	96509789	1000	-	.	gene_id "MSTRG.198584"; transcript_id "ENST00000375242"; exon_number "2"; gene_name "CDC14B"; ref_gene_id "ENSG00000081377";
chr9	StringTie	exon	96522506	96522603	1000	-	.	gene_id "MSTRG.198584"; transcript_id "ENST00000375242"; exon_number "3"; gene_name "CDC14B"; ref_gene_id "ENSG00000081377";
chr9	StringTie	exon	96523261	96523420	1000	-	.	gene_id "MSTRG.198584"; transcript_id "ENST00000375242"; exon_number "4"; gene_name "CDC14B"; ref_gene_id "ENSG00000081377";
chr9	StringTie	exon	96523587	96523725	1000	-	.	gene_id "MSTRG.198584"; transcript_id "ENST00000375242"; exon_number "5"; gene_name "CDC14B"; ref_gene_id "ENSG00000081377";
chr9	StringTie	exon	96533927	96534157	1000	-	.	gene_id "MSTRG.198584"; transcript_id "ENST00000375242"; exon_number "6"; gene_name "CDC14B"; ref_gene_id "ENSG00000081377";
chr9	StringTie	exon	96534455	96534542	1000	-	.	gene_id "MSTRG.198584"; transcript_id "ENST00000375242"; exon_number "7"; gene_name "CDC14B"; ref_gene_id "ENSG00000081377";
chr9	StringTie	exon	96539078	96539140	1000	-	.	gene_id "MSTRG.198584"; transcript_id "ENST00000375242"; exon_number "8"; gene_name "CDC14B"; ref_gene_id "ENSG00000081377";
chr9	StringTie	exon	96541826	96541892	1000	-	.	gene_id "MSTRG.198584"; transcript_id "ENST00000375242"; exon_number "9"; gene_name "CDC14B"; ref_gene_id "ENSG00000081377";
chr9	StringTie	exon	96551796	96551872	1000	-	.	gene_id "MSTRG.198584"; transcript_id "ENST00000375242"; exon_number "10"; gene_name "CDC14B"; ref_gene_id "ENSG00000081377";
chr9	StringTie	exon	96562693	96562785	1000	-	.	gene_id "MSTRG.198584"; transcript_id "ENST00000375242"; exon_number "11"; gene_name "CDC14B"; ref_gene_id "ENSG00000081377";
chr9	StringTie	exon	96564777	96564852	1000	-	.	gene_id "MSTRG.198584"; transcript_id "ENST00000375242"; exon_number "12"; gene_name "CDC14B"; ref_gene_id "ENSG00000081377";
chr9	StringTie	exon	96565393	96565483	1000	-	.	gene_id "MSTRG.198584"; transcript_id "ENST00000375242"; exon_number "13"; gene_name "CDC14B"; ref_gene_id "ENSG00000081377";
chr9	StringTie	exon	96566768	96567254	1000	-	.	gene_id "MSTRG.198584"; transcript_id "ENST00000375242"; exon_number "14"; gene_name "CDC14B"; ref_gene_id "ENSG00000081377";
chr9	StringTie	transcript	96500108	96619363	1000	-	.	gene_id "MSTRG.198584"; transcript_id "ENST00000412285"; gene_name "CDC14B"; ref_gene_id "ENSG00000081377";
chr9	StringTie	exon	96500108	96503789	1000	-	.	gene_id "MSTRG.198584"; transcript_id "ENST00000412285"; exon_number "1"; gene_name "CDC14B"; ref_gene_id "ENSG00000081377";
chr9	StringTie	exon	96509673	96509789	1000	-	.	gene_id "MSTRG.198584"; transcript_id "ENST00000412285"; exon_number "2"; gene_name "CDC14B"; ref_gene_id "ENSG00000081377";
chr9	StringTie	exon	96515649	96515792	1000	-	.	gene_id "MSTRG.198584"; transcript_id "ENST00000412285"; exon_number "3"; gene_name "CDC14B"; ref_gene_id "ENSG00000081377";
chr9	StringTie	exon	96522506	96522603	1000	-	.	gene_id "MSTRG.198584"; transcript_id "ENST00000412285"; exon_number "4"; gene_name "CDC14B"; ref_gene_id "ENSG00000081377";
chr9	StringTie	exon	96523261	96523420	1000	-	.	gene_id "MSTRG.198584"; transcript_id "ENST00000412285"; exon_number "5"; gene_name "CDC14B"; ref_gene_id "ENSG00000081377";
chr9	StringTie	exon	96523587	96523725	1000	-	.	gene_id "MSTRG.198584"; transcript_id "ENST00000412285"; exon_number "6"; gene_name "CDC14B"; ref_gene_id "ENSG00000081377";
chr9	StringTie	exon	96533927	96534157	1000	-	.	gene_id "MSTRG.198584"; transcript_id "ENST00000412285"; exon_number "7"; gene_name "CDC14B"; ref_gene_id "ENSG00000081377";
chr9	StringTie	exon	96534455	96534542	1000	-	.	gene_id "MSTRG.198584"; transcript_id "ENST00000412285"; exon_number "8"; gene_name "CDC14B"; ref_gene_id "ENSG00000081377";
chr9	StringTie	exon	96539078	96539140	1000	-	.	gene_id "MSTRG.198584"; transcript_id "ENST00000412285"; exon_number "9"; gene_name "CDC14B"; ref_gene_id "ENSG00000081377";
chr9	StringTie	exon	96541826	96541892	1000	-	.	gene_id "MSTRG.198584"; transcript_id "ENST00000412285"; exon_number "10"; gene_name "CDC14B"; ref_gene_id "ENSG00000081377";
chr9	StringTie	exon	96551796	96551872	1000	-	.	gene_id "MSTRG.198584"; transcript_id "ENST00000412285"; exon_number "11"; gene_name "CDC14B"; ref_gene_id "ENSG00000081377";
chr9	StringTie	exon	96562693	96562785	1000	-	.	gene_id "MSTRG.198584"; transcript_id "ENST00000412285"; exon_number "12"; gene_name "CDC14B"; ref_gene_id "ENSG00000081377";
chr9	StringTie	exon	96564777	96564852	1000	-	.	gene_id "MSTRG.198584"; transcript_id "ENST00000412285"; exon_number "13"; gene_name "CDC14B"; ref_gene_id "ENSG00000081377";
chr9	StringTie	exon	96565393	96565483	1000	-	.	gene_id "MSTRG.198584"; transcript_id "ENST00000412285"; exon_number "14"; gene_name "CDC14B"; ref_gene_id "ENSG00000081377";
chr9	StringTie	exon	96619219	96619363	1000	-	.	gene_id "MSTRG.198584"; transcript_id "ENST00000412285"; exon_number "15"; gene_name "CDC14B"; ref_gene_id "ENSG00000081377";
chr9	StringTie	transcript	96534141	96618606	1000	-	.	gene_id "MSTRG.198584"; transcript_id "ENST00000415608"; gene_name "CDC14B"; ref_gene_id "ENSG00000081377";
chr9	StringTie	exon	96534141	96534157	1000	-	.	gene_id "MSTRG.198584"; transcript_id "ENST00000415608"; exon_number "1"; gene_name "CDC14B"; ref_gene_id "ENSG00000081377";
chr9	StringTie	exon	96534455	96534542	1000	-	.	gene_id "MSTRG.198584"; transcript_id "ENST00000415608"; exon_number "2"; gene_name "CDC14B"; ref_gene_id "ENSG00000081377";
chr9	StringTie	exon	96539078	96539140	1000	-	.	gene_id "MSTRG.198584"; transcript_id "ENST00000415608"; exon_number "3"; gene_name "CDC14B"; ref_gene_id "ENSG00000081377";
chr9	StringTie	exon	96541826	96541892	1000	-	.	gene_id "MSTRG.198584"; transcript_id "ENST00000415608"; exon_number "4"; gene_name "CDC14B"; ref_gene_id "ENSG00000081377";
chr9	StringTie	exon	96551796	96551872	1000	-	.	gene_id "MSTRG.198584"; transcript_id "ENST00000415608"; exon_number "5"; gene_name "CDC14B"; ref_gene_id "ENSG00000081377";
chr9	StringTie	exon	96562693	96562785	1000	-	.	gene_id "MSTRG.198584"; transcript_id "ENST00000415608"; exon_number "6"; gene_name "CDC14B"; ref_gene_id "ENSG00000081377";
chr9	StringTie	exon	96564777	96564852	1000	-	.	gene_id "MSTRG.198584"; transcript_id "ENST00000415608"; exon_number "7"; gene_name "CDC14B"; ref_gene_id "ENSG00000081377";
chr9	StringTie	exon	96565393	96565483	1000	-	.	gene_id "MSTRG.198584"; transcript_id "ENST00000415608"; exon_number "8"; gene_name "CDC14B"; ref_gene_id "ENSG00000081377";
chr9	StringTie	exon	96618495	96618606	1000	-	.	gene_id "MSTRG.198584"; transcript_id "ENST00000415608"; exon_number "9"; gene_name "CDC14B"; ref_gene_id "ENSG00000081377";
chr9	StringTie	transcript	96534001	96566830	1000	-	.	gene_id "MSTRG.198584"; transcript_id "ENST00000452280"; gene_name "CDC14B"; ref_gene_id "ENSG00000081377";
chr9	StringTie	exon	96534001	96534157	1000	-	.	gene_id "MSTRG.198584"; transcript_id "ENST00000452280"; exon_number "1"; gene_name "CDC14B"; ref_gene_id "ENSG00000081377";
chr9	StringTie	exon	96534455	96534542	1000	-	.	gene_id "MSTRG.198584"; transcript_id "ENST00000452280"; exon_number "2"; gene_name "CDC14B"; ref_gene_id "ENSG00000081377";
chr9	StringTie	exon	96539078	96539140	1000	-	.	gene_id "MSTRG.198584"; transcript_id "ENST00000452280"; exon_number "3"; gene_name "CDC14B"; ref_gene_id "ENSG00000081377";
chr9	StringTie	exon	96541826	96541892	1000	-	.	gene_id "MSTRG.198584"; transcript_id "ENST00000452280"; exon_number "4"; gene_name "CDC14B"; ref_gene_id "ENSG00000081377";
chr9	StringTie	exon	96551796	96551872	1000	-	.	gene_id "MSTRG.198584"; transcript_id "ENST00000452280"; exon_number "5"; gene_name "CDC14B"; ref_gene_id "ENSG00000081377";
chr9	StringTie	exon	96562693	96562785	1000	-	.	gene_id "MSTRG.198584"; transcript_id "ENST00000452280"; exon_number "6"; gene_name "CDC14B"; ref_gene_id "ENSG00000081377";
chr9	StringTie	exon	96564777	96564852	1000	-	.	gene_id "MSTRG.198584"; transcript_id "ENST00000452280"; exon_number "7"; gene_name "CDC14B"; ref_gene_id "ENSG00000081377";
chr9	StringTie	exon	96565393	96565512	1000	-	.	gene_id "MSTRG.198584"; transcript_id "ENST00000452280"; exon_number "8"; gene_name "CDC14B"; ref_gene_id "ENSG00000081377";
chr9	StringTie	exon	96566768	96566830	1000	-	.	gene_id "MSTRG.198584"; transcript_id "ENST00000452280"; exon_number "9"; gene_name "CDC14B"; ref_gene_id "ENSG00000081377";
chr9	StringTie	transcript	96551801	96618743	1000	-	.	gene_id "MSTRG.198584"; transcript_id "ENST00000463547"; gene_name "CDC14B"; ref_gene_id "ENSG00000081377";
chr9	StringTie	exon	96551801	96551872	1000	-	.	gene_id "MSTRG.198584"; transcript_id "ENST00000463547"; exon_number "1"; gene_name "CDC14B"; ref_gene_id "ENSG00000081377";
chr9	StringTie	exon	96562693	96562785	1000	-	.	gene_id "MSTRG.198584"; transcript_id "ENST00000463547"; exon_number "2"; gene_name "CDC14B"; ref_gene_id "ENSG00000081377";
chr9	StringTie	exon	96564777	96564852	1000	-	.	gene_id "MSTRG.198584"; transcript_id "ENST00000463547"; exon_number "3"; gene_name "CDC14B"; ref_gene_id "ENSG00000081377";
chr9	StringTie	exon	96565393	96565455	1000	-	.	gene_id "MSTRG.198584"; transcript_id "ENST00000463547"; exon_number "4"; gene_name "CDC14B"; ref_gene_id "ENSG00000081377";
chr9	StringTie	exon	96618495	96618743	1000	-	.	gene_id "MSTRG.198584"; transcript_id "ENST00000463547"; exon_number "5"; gene_name "CDC14B"; ref_gene_id "ENSG00000081377";
chr9	StringTie	transcript	96503565	96619400	1000	-	.	gene_id "MSTRG.198584"; transcript_id "ENST00000463569"; gene_name "CDC14B"; ref_gene_id "ENSG00000081377";
chr9	StringTie	exon	96503565	96503789	1000	-	.	gene_id "MSTRG.198584"; transcript_id "ENST00000463569"; exon_number "1"; gene_name "CDC14B"; ref_gene_id "ENSG00000081377";
chr9	StringTie	exon	96515649	96515792	1000	-	.	gene_id "MSTRG.198584"; transcript_id "ENST00000463569"; exon_number "2"; gene_name "CDC14B"; ref_gene_id "ENSG00000081377";
chr9	StringTie	exon	96522506	96522603	1000	-	.	gene_id "MSTRG.198584"; transcript_id "ENST00000463569"; exon_number "3"; gene_name "CDC14B"; ref_gene_id "ENSG00000081377";
chr9	StringTie	exon	96523261	96523420	1000	-	.	gene_id "MSTRG.198584"; transcript_id "ENST00000463569"; exon_number "4"; gene_name "CDC14B"; ref_gene_id "ENSG00000081377";
chr9	StringTie	exon	96523587	96523725	1000	-	.	gene_id "MSTRG.198584"; transcript_id "ENST00000463569"; exon_number "5"; gene_name "CDC14B"; ref_gene_id "ENSG00000081377";
chr9	StringTie	exon	96533927	96534157	1000	-	.	gene_id "MSTRG.198584"; transcript_id "ENST00000463569"; exon_number "6"; gene_name "CDC14B"; ref_gene_id "ENSG00000081377";
chr9	StringTie	exon	96534455	96534542	1000	-	.	gene_id "MSTRG.198584"; transcript_id "ENST00000463569"; exon_number "7"; gene_name "CDC14B"; ref_gene_id "ENSG00000081377";
chr9	StringTie	exon	96539078	96539140	1000	-	.	gene_id "MSTRG.198584"; transcript_id "ENST00000463569"; exon_number "8"; gene_name "CDC14B"; ref_gene_id "ENSG00000081377";
chr9	StringTie	exon	96541826	96541892	1000	-	.	gene_id "MSTRG.198584"; transcript_id "ENST00000463569"; exon_number "9"; gene_name "CDC14B"; ref_gene_id "ENSG00000081377";
chr9	StringTie	exon	96551796	96551872	1000	-	.	gene_id "MSTRG.198584"; transcript_id "ENST00000463569"; exon_number "10"; gene_name "CDC14B"; ref_gene_id "ENSG00000081377";
chr9	StringTie	exon	96562693	96562785	1000	-	.	gene_id "MSTRG.198584"; transcript_id "ENST00000463569"; exon_number "11"; gene_name "CDC14B"; ref_gene_id "ENSG00000081377";
chr9	StringTie	exon	96564777	96564852	1000	-	.	gene_id "MSTRG.198584"; transcript_id "ENST00000463569"; exon_number "12"; gene_name "CDC14B"; ref_gene_id "ENSG00000081377";
chr9	StringTie	exon	96565393	96565483	1000	-	.	gene_id "MSTRG.198584"; transcript_id "ENST00000463569"; exon_number "13"; gene_name "CDC14B"; ref_gene_id "ENSG00000081377";
chr9	StringTie	exon	96619219	96619400	1000	-	.	gene_id "MSTRG.198584"; transcript_id "ENST00000463569"; exon_number "14"; gene_name "CDC14B"; ref_gene_id "ENSG00000081377";
chr9	StringTie	transcript	96490241	96619830	1000	-	.	gene_id "MSTRG.198584"; transcript_id "ENST00000474602"; gene_name "CDC14B"; ref_gene_id "ENSG00000081377";
chr9	StringTie	exon	96490241	96493252	1000	-	.	gene_id "MSTRG.198584"; transcript_id "ENST00000474602"; exon_number "1"; gene_name "CDC14B"; ref_gene_id "ENSG00000081377";
chr9	StringTie	exon	96496207	96496359	1000	-	.	gene_id "MSTRG.198584"; transcript_id "ENST00000474602"; exon_number "2"; gene_name "CDC14B"; ref_gene_id "ENSG00000081377";
chr9	StringTie	exon	96522506	96522603	1000	-	.	gene_id "MSTRG.198584"; transcript_id "ENST00000474602"; exon_number "3"; gene_name "CDC14B"; ref_gene_id "ENSG00000081377";
chr9	StringTie	exon	96523261	96523420	1000	-	.	gene_id "MSTRG.198584"; transcript_id "ENST00000474602"; exon_number "4"; gene_name "CDC14B"; ref_gene_id "ENSG00000081377";
chr9	StringTie	exon	96523587	96523725	1000	-	.	gene_id "MSTRG.198584"; transcript_id "ENST00000474602"; exon_number "5"; gene_name "CDC14B"; ref_gene_id "ENSG00000081377";
chr9	StringTie	exon	96533927	96534157	1000	-	.	gene_id "MSTRG.198584"; transcript_id "ENST00000474602"; exon_number "6"; gene_name "CDC14B"; ref_gene_id "ENSG00000081377";
chr9	StringTie	exon	96534455	96534542	1000	-	.	gene_id "MSTRG.198584"; transcript_id "ENST00000474602"; exon_number "7"; gene_name "CDC14B"; ref_gene_id "ENSG00000081377";
chr9	StringTie	exon	96539078	96539140	1000	-	.	gene_id "MSTRG.198584"; transcript_id "ENST00000474602"; exon_number "8"; gene_name "CDC14B"; ref_gene_id "ENSG00000081377";
chr9	StringTie	exon	96541826	96541892	1000	-	.	gene_id "MSTRG.198584"; transcript_id "ENST00000474602"; exon_number "9"; gene_name "CDC14B"; ref_gene_id "ENSG00000081377";
chr9	StringTie	exon	96551796	96551872	1000	-	.	gene_id "MSTRG.198584"; transcript_id "ENST00000474602"; exon_number "10"; gene_name "CDC14B"; ref_gene_id "ENSG00000081377";
chr9	StringTie	exon	96562693	96562785	1000	-	.	gene_id "MSTRG.198584"; transcript_id "ENST00000474602"; exon_number "11"; gene_name "CDC14B"; ref_gene_id "ENSG00000081377";
chr9	StringTie	exon	96564777	96564852	1000	-	.	gene_id "MSTRG.198584"; transcript_id "ENST00000474602"; exon_number "12"; gene_name "CDC14B"; ref_gene_id "ENSG00000081377";
chr9	StringTie	exon	96565393	96565483	1000	-	.	gene_id "MSTRG.198584"; transcript_id "ENST00000474602"; exon_number "13"; gene_name "CDC14B"; ref_gene_id "ENSG00000081377";
chr9	StringTie	exon	96619219	96619830	1000	-	.	gene_id "MSTRG.198584"; transcript_id "ENST00000474602"; exon_number "14"; gene_name "CDC14B"; ref_gene_id "ENSG00000081377";
chr9	StringTie	transcript	96538627	96564836	1000	-	.	gene_id "MSTRG.198584"; transcript_id "ENST00000480920"; gene_name "CDC14B"; ref_gene_id "ENSG00000081377";
chr9	StringTie	exon	96538627	96538725	1000	-	.	gene_id "MSTRG.198584"; transcript_id "ENST00000480920"; exon_number "1"; gene_name "CDC14B"; ref_gene_id "ENSG00000081377";
chr9	StringTie	exon	96539078	96539140	1000	-	.	gene_id "MSTRG.198584"; transcript_id "ENST00000480920"; exon_number "2"; gene_name "CDC14B"; ref_gene_id "ENSG00000081377";
chr9	StringTie	exon	96541826	96541892	1000	-	.	gene_id "MSTRG.198584"; transcript_id "ENST00000480920"; exon_number "3"; gene_name "CDC14B"; ref_gene_id "ENSG00000081377";
chr9	StringTie	exon	96551796	96551872	1000	-	.	gene_id "MSTRG.198584"; transcript_id "ENST00000480920"; exon_number "4"; gene_name "CDC14B"; ref_gene_id "ENSG00000081377";
chr9	StringTie	exon	96562693	96562785	1000	-	.	gene_id "MSTRG.198584"; transcript_id "ENST00000480920"; exon_number "5"; gene_name "CDC14B"; ref_gene_id "ENSG00000081377";
chr9	StringTie	exon	96564777	96564836	1000	-	.	gene_id "MSTRG.198584"; transcript_id "ENST00000480920"; exon_number "6"; gene_name "CDC14B"; ref_gene_id "ENSG00000081377";
chr9	StringTie	transcript	96514503	96522603	1000	-	.	gene_id "MSTRG.198584"; transcript_id "ENST00000481149"; gene_name "CDC14B"; ref_gene_id "ENSG00000081377";
chr9	StringTie	exon	96514503	96514949	1000	-	.	gene_id "MSTRG.198584"; transcript_id "ENST00000481149"; exon_number "1"; gene_name "CDC14B"; ref_gene_id "ENSG00000081377";
chr9	StringTie	exon	96515649	96515792	1000	-	.	gene_id "MSTRG.198584"; transcript_id "ENST00000481149"; exon_number "2"; gene_name "CDC14B"; ref_gene_id "ENSG00000081377";
chr9	StringTie	exon	96522506	96522603	1000	-	.	gene_id "MSTRG.198584"; transcript_id "ENST00000481149"; exon_number "3"; gene_name "CDC14B"; ref_gene_id "ENSG00000081377";
chr9	StringTie	transcript	96562548	96565428	1000	-	.	gene_id "MSTRG.198584"; transcript_id "ENST00000484948"; gene_name "CDC14B"; ref_gene_id "ENSG00000081377";
chr9	StringTie	exon	96562548	96562785	1000	-	.	gene_id "MSTRG.198584"; transcript_id "ENST00000484948"; exon_number "1"; gene_name "CDC14B"; ref_gene_id "ENSG00000081377";
chr9	StringTie	exon	96564777	96564852	1000	-	.	gene_id "MSTRG.198584"; transcript_id "ENST00000484948"; exon_number "2"; gene_name "CDC14B"; ref_gene_id "ENSG00000081377";
chr9	StringTie	exon	96565393	96565428	1000	-	.	gene_id "MSTRG.198584"; transcript_id "ENST00000484948"; exon_number "3"; gene_name "CDC14B"; ref_gene_id "ENSG00000081377";
chr9	StringTie	transcript	96538975	96619297	1000	-	.	gene_id "MSTRG.198584"; transcript_id "ENST00000496750"; gene_name "CDC14B"; ref_gene_id "ENSG00000081377";
chr9	StringTie	exon	96538975	96539140	1000	-	.	gene_id "MSTRG.198584"; transcript_id "ENST00000496750"; exon_number "1"; gene_name "CDC14B"; ref_gene_id "ENSG00000081377";
chr9	StringTie	exon	96541826	96541892	1000	-	.	gene_id "MSTRG.198584"; transcript_id "ENST00000496750"; exon_number "2"; gene_name "CDC14B"; ref_gene_id "ENSG00000081377";
chr9	StringTie	exon	96551796	96551872	1000	-	.	gene_id "MSTRG.198584"; transcript_id "ENST00000496750"; exon_number "3"; gene_name "CDC14B"; ref_gene_id "ENSG00000081377";
chr9	StringTie	exon	96562693	96562785	1000	-	.	gene_id "MSTRG.198584"; transcript_id "ENST00000496750"; exon_number "4"; gene_name "CDC14B"; ref_gene_id "ENSG00000081377";
chr9	StringTie	exon	96564777	96564852	1000	-	.	gene_id "MSTRG.198584"; transcript_id "ENST00000496750"; exon_number "5"; gene_name "CDC14B"; ref_gene_id "ENSG00000081377";
chr9	StringTie	exon	96565393	96565483	1000	-	.	gene_id "MSTRG.198584"; transcript_id "ENST00000496750"; exon_number "6"; gene_name "CDC14B"; ref_gene_id "ENSG00000081377";
chr9	StringTie	exon	96619219	96619297	1000	-	.	gene_id "MSTRG.198584"; transcript_id "ENST00000496750"; exon_number "7"; gene_name "CDC14B"; ref_gene_id "ENSG00000081377";
chr9	StringTie	transcript	96489437	96565483	1000	-	.	gene_id "MSTRG.198584"; transcript_id "MSTRG.198584.1";
chr9	StringTie	exon	96489437	96493252	1000	-	.	gene_id "MSTRG.198584"; transcript_id "MSTRG.198584.1"; exon_number "1";
chr9	StringTie	exon	96496207	96496359	1000	-	.	gene_id "MSTRG.198584"; transcript_id "MSTRG.198584.1"; exon_number "2";
chr9	StringTie	exon	96497197	96497260	1000	-	.	gene_id "MSTRG.198584"; transcript_id "MSTRG.198584.1"; exon_number "3";
chr9	StringTie	exon	96509673	96509789	1000	-	.	gene_id "MSTRG.198584"; transcript_id "MSTRG.198584.1"; exon_number "4";
chr9	StringTie	exon	96522506	96522603	1000	-	.	gene_id "MSTRG.198584"; transcript_id "MSTRG.198584.1"; exon_number "5";
chr9	StringTie	exon	96523261	96523420	1000	-	.	gene_id "MSTRG.198584"; transcript_id "MSTRG.198584.1"; exon_number "6";
chr9	StringTie	exon	96523587	96523725	1000	-	.	gene_id "MSTRG.198584"; transcript_id "MSTRG.198584.1"; exon_number "7";
chr9	StringTie	exon	96533927	96534157	1000	-	.	gene_id "MSTRG.198584"; transcript_id "MSTRG.198584.1"; exon_number "8";
chr9	StringTie	exon	96534455	96534542	1000	-	.	gene_id "MSTRG.198584"; transcript_id "MSTRG.198584.1"; exon_number "9";
chr9	StringTie	exon	96539078	96539140	1000	-	.	gene_id "MSTRG.198584"; transcript_id "MSTRG.198584.1"; exon_number "10";
chr9	StringTie	exon	96541826	96541892	1000	-	.	gene_id "MSTRG.198584"; transcript_id "MSTRG.198584.1"; exon_number "11";
chr9	StringTie	exon	96551796	96551872	1000	-	.	gene_id "MSTRG.198584"; transcript_id "MSTRG.198584.1"; exon_number "12";
chr9	StringTie	exon	96562693	96562785	1000	-	.	gene_id "MSTRG.198584"; transcript_id "MSTRG.198584.1"; exon_number "13";
chr9	StringTie	exon	96564777	96564852	1000	-	.	gene_id "MSTRG.198584"; transcript_id "MSTRG.198584.1"; exon_number "14";
chr9	StringTie	exon	96565393	96565483	1000	-	.	gene_id "MSTRG.198584"; transcript_id "MSTRG.198584.1"; exon_number "15";
chr9	StringTie	transcript	96499862	96567825	1000	-	.	gene_id "MSTRG.198584"; transcript_id "MSTRG.198584.10";
chr9	StringTie	exon	96499862	96503789	1000	-	.	gene_id "MSTRG.198584"; transcript_id "MSTRG.198584.10"; exon_number "1";
chr9	StringTie	exon	96509673	96509789	1000	-	.	gene_id "MSTRG.198584"; transcript_id "MSTRG.198584.10"; exon_number "2";
chr9	StringTie	exon	96515649	96515792	1000	-	.	gene_id "MSTRG.198584"; transcript_id "MSTRG.198584.10"; exon_number "3";
chr9	StringTie	exon	96522506	96522603	1000	-	.	gene_id "MSTRG.198584"; transcript_id "MSTRG.198584.10"; exon_number "4";
chr9	StringTie	exon	96523261	96523420	1000	-	.	gene_id "MSTRG.198584"; transcript_id "MSTRG.198584.10"; exon_number "5";
chr9	StringTie	exon	96523587	96523725	1000	-	.	gene_id "MSTRG.198584"; transcript_id "MSTRG.198584.10"; exon_number "6";
chr9	StringTie	exon	96533927	96534157	1000	-	.	gene_id "MSTRG.198584"; transcript_id "MSTRG.198584.10"; exon_number "7";
chr9	StringTie	exon	96534455	96534542	1000	-	.	gene_id "MSTRG.198584"; transcript_id "MSTRG.198584.10"; exon_number "8";
chr9	StringTie	exon	96539078	96539140	1000	-	.	gene_id "MSTRG.198584"; transcript_id "MSTRG.198584.10"; exon_number "9";
chr9	StringTie	exon	96541826	96541892	1000	-	.	gene_id "MSTRG.198584"; transcript_id "MSTRG.198584.10"; exon_number "10";
chr9	StringTie	exon	96551796	96551872	1000	-	.	gene_id "MSTRG.198584"; transcript_id "MSTRG.198584.10"; exon_number "11";
chr9	StringTie	exon	96562693	96562785	1000	-	.	gene_id "MSTRG.198584"; transcript_id "MSTRG.198584.10"; exon_number "12";
chr9	StringTie	exon	96564777	96564852	1000	-	.	gene_id "MSTRG.198584"; transcript_id "MSTRG.198584.10"; exon_number "13";
chr9	StringTie	exon	96565393	96565483	1000	-	.	gene_id "MSTRG.198584"; transcript_id "MSTRG.198584.10"; exon_number "14";
chr9	StringTie	exon	96566768	96567825	1000	-	.	gene_id "MSTRG.198584"; transcript_id "MSTRG.198584.10"; exon_number "15";
chr9	StringTie	transcript	96500112	96541897	1000	-	.	gene_id "MSTRG.198584"; transcript_id "MSTRG.198584.100";
chr9	StringTie	exon	96500112	96504163	1000	-	.	gene_id "MSTRG.198584"; transcript_id "MSTRG.198584.100"; exon_number "1";
chr9	StringTie	exon	96509673	96509789	1000	-	.	gene_id "MSTRG.198584"; transcript_id "MSTRG.198584.100"; exon_number "2";
chr9	StringTie	exon	96522506	96522598	1000	-	.	gene_id "MSTRG.198584"; transcript_id "MSTRG.198584.100"; exon_number "3";
chr9	StringTie	exon	96523261	96523420	1000	-	.	gene_id "MSTRG.198584"; transcript_id "MSTRG.198584.100"; exon_number "4";
chr9	StringTie	exon	96523587	96523725	1000	-	.	gene_id "MSTRG.198584"; transcript_id "MSTRG.198584.100"; exon_number "5";
chr9	StringTie	exon	96533927	96534157	1000	-	.	gene_id "MSTRG.198584"; transcript_id "MSTRG.198584.100"; exon_number "6";
chr9	StringTie	exon	96534455	96534542	1000	-	.	gene_id "MSTRG.198584"; transcript_id "MSTRG.198584.100"; exon_number "7";
chr9	StringTie	exon	96539078	96539140	1000	-	.	gene_id "MSTRG.198584"; transcript_id "MSTRG.198584.100"; exon_number "8";
chr9	StringTie	exon	96541826	96541897	1000	-	.	gene_id "MSTRG.198584"; transcript_id "MSTRG.198584.100"; exon_number "9";
chr9	StringTie	transcript	96500112	96544502	1000	-	.	gene_id "MSTRG.198584"; transcript_id "MSTRG.198584.101";
chr9	StringTie	exon	96500112	96503789	1000	-	.	gene_id "MSTRG.198584"; transcript_id "MSTRG.198584.101"; exon_number "1";
chr9	StringTie	exon	96509673	96509789	1000	-	.	gene_id "MSTRG.198584"; transcript_id "MSTRG.198584.101"; exon_number "2";
chr9	StringTie	exon	96515649	96515792	1000	-	.	gene_id "MSTRG.198584"; transcript_id "MSTRG.198584.101"; exon_number "3";
chr9	StringTie	exon	96522506	96522603	1000	-	.	gene_id "MSTRG.198584"; transcript_id "MSTRG.198584.101"; exon_number "4";
chr9	StringTie	exon	96523261	96523420	1000	-	.	gene_id "MSTRG.198584"; transcript_id "MSTRG.198584.101"; exon_number "5";
chr9	StringTie	exon	96523587	96523725	1000	-	.	gene_id "MSTRG.198584"; transcript_id "MSTRG.198584.101"; exon_number "6";
chr9	StringTie	exon	96533927	96534157	1000	-	.	gene_id "MSTRG.198584"; transcript_id "MSTRG.198584.101"; exon_number "7";
chr9	StringTie	exon	96534455	96534542	1000	-	.	gene_id "MSTRG.198584"; transcript_id "MSTRG.198584.101"; exon_number "8";
chr9	StringTie	exon	96539078	96539140	1000	-	.	gene_id "MSTRG.198584"; transcript_id "MSTRG.198584.101"; exon_number "9";
chr9	StringTie	exon	96541826	96541892	1000	-	.	gene_id "MSTRG.198584"; transcript_id "MSTRG.198584.101"; exon_number "10";
chr9	StringTie	exon	96544473	96544502	1000	-	.	gene_id "MSTRG.198584"; transcript_id "MSTRG.198584.101"; exon_number "11";
chr9	StringTie	transcript	96500112	96566366	1000	-	.	gene_id "MSTRG.198584"; transcript_id "MSTRG.198584.102";
chr9	StringTie	exon	96500112	96503789	1000	-	.	gene_id "MSTRG.198584"; transcript_id "MSTRG.198584.102"; exon_number "1";
chr9	StringTie	exon	96522506	96522603	1000	-	.	gene_id "MSTRG.198584"; transcript_id "MSTRG.198584.102"; exon_number "2";
chr9	StringTie	exon	96523261	96523420	1000	-	.	gene_id "MSTRG.198584"; transcript_id "MSTRG.198584.102"; exon_number "3";
chr9	StringTie	exon	96523587	96523725	1000	-	.	gene_id "MSTRG.198584"; transcript_id "MSTRG.198584.102"; exon_number "4";
chr9	StringTie	exon	96533927	96534157	1000	-	.	gene_id "MSTRG.198584"; transcript_id "MSTRG.198584.102"; exon_number "5";
chr9	StringTie	exon	96534455	96534542	1000	-	.	gene_id "MSTRG.198584"; transcript_id "MSTRG.198584.102"; exon_number "6";
chr9	StringTie	exon	96539078	96539140	1000	-	.	gene_id "MSTRG.198584"; transcript_id "MSTRG.198584.102"; exon_number "7";
chr9	StringTie	exon	96541826	96541892	1000	-	.	gene_id "MSTRG.198584"; transcript_id "MSTRG.198584.102"; exon_number "8";
chr9	StringTie	exon	96551796	96551872	1000	-	.	gene_id "MSTRG.198584"; transcript_id "MSTRG.198584.102"; exon_number "9";
chr9	StringTie	exon	96562693	96562785	1000	-	.	gene_id "MSTRG.198584"; transcript_id "MSTRG.198584.102"; exon_number "10";
chr9	StringTie	exon	96564777	96564852	1000	-	.	gene_id "MSTRG.198584"; transcript_id "MSTRG.198584.102"; exon_number "11";
chr9	StringTie	exon	96565393	96565483	1000	-	.	gene_id "MSTRG.198584"; transcript_id "MSTRG.198584.102"; exon_number "12";
chr9	StringTie	exon	96566269	96566366	1000	-	.	gene_id "MSTRG.198584"; transcript_id "MSTRG.198584.102"; exon_number "13";
chr9	StringTie	transcript	96500112	96619830	1000	-	.	gene_id "MSTRG.198584"; transcript_id "MSTRG.198584.103";
chr9	StringTie	exon	96500112	96503789	1000	-	.	gene_id "MSTRG.198584"; transcript_id "MSTRG.198584.103"; exon_number "1";
chr9	StringTie	exon	96504098	96504163	1000	-	.	gene_id "MSTRG.198584"; transcript_id "MSTRG.198584.103"; exon_number "2";
chr9	StringTie	exon	96509673	96509789	1000	-	.	gene_id "MSTRG.198584"; transcript_id "MSTRG.198584.103"; exon_number "3";
chr9	StringTie	exon	96522506	96522603	1000	-	.	gene_id "MSTRG.198584"; transcript_id "MSTRG.198584.103"; exon_number "4";
chr9	StringTie	exon	96523261	96523416	1000	-	.	gene_id "MSTRG.198584"; transcript_id "MSTRG.198584.103"; exon_number "5";
chr9	StringTie	exon	96523587	96523725	1000	-	.	gene_id "MSTRG.198584"; transcript_id "MSTRG.198584.103"; exon_number "6";
chr9	StringTie	exon	96533927	96534157	1000	-	.	gene_id "MSTRG.198584"; transcript_id "MSTRG.198584.103"; exon_number "7";
chr9	StringTie	exon	96534455	96534542	1000	-	.	gene_id "MSTRG.198584"; transcript_id "MSTRG.198584.103"; exon_number "8";
chr9	StringTie	exon	96539078	96539140	1000	-	.	gene_id "MSTRG.198584"; transcript_id "MSTRG.198584.103"; exon_number "9";
chr9	StringTie	exon	96541826	96541892	1000	-	.	gene_id "MSTRG.198584"; transcript_id "MSTRG.198584.103"; exon_number "10";
chr9	StringTie	exon	96551796	96551872	1000	-	.	gene_id "MSTRG.198584"; transcript_id "MSTRG.198584.103"; exon_number "11";
chr9	StringTie	exon	96562693	96562785	1000	-	.	gene_id "MSTRG.198584"; transcript_id "MSTRG.198584.103"; exon_number "12";
chr9	StringTie	exon	96564777	96564852	1000	-	.	gene_id "MSTRG.198584"; transcript_id "MSTRG.198584.103"; exon_number "13";
chr9	StringTie	exon	96565393	96565483	1000	-	.	gene_id "MSTRG.198584"; transcript_id "MSTRG.198584.103"; exon_number "14";
chr9	StringTie	exon	96619219	96619830	1000	-	.	gene_id "MSTRG.198584"; transcript_id "MSTRG.198584.103"; exon_number "15";
chr9	StringTie	transcript	96500112	96566944	1000	-	.	gene_id "MSTRG.198584"; transcript_id "MSTRG.198584.104";
chr9	StringTie	exon	96500112	96503789	1000	-	.	gene_id "MSTRG.198584"; transcript_id "MSTRG.198584.104"; exon_number "1";
chr9	StringTie	exon	96504098	96504163	1000	-	.	gene_id "MSTRG.198584"; transcript_id "MSTRG.198584.104"; exon_number "2";
chr9	StringTie	exon	96509673	96509789	1000	-	.	gene_id "MSTRG.198584"; transcript_id "MSTRG.198584.104"; exon_number "3";
chr9	StringTie	exon	96515649	96515792	1000	-	.	gene_id "MSTRG.198584"; transcript_id "MSTRG.198584.104"; exon_number "4";
chr9	StringTie	exon	96522506	96522603	1000	-	.	gene_id "MSTRG.198584"; transcript_id "MSTRG.198584.104"; exon_number "5";
chr9	StringTie	exon	96523261	96523420	1000	-	.	gene_id "MSTRG.198584"; transcript_id "MSTRG.198584.104"; exon_number "6";
chr9	StringTie	exon	96523587	96523725	1000	-	.	gene_id "MSTRG.198584"; transcript_id "MSTRG.198584.104"; exon_number "7";
chr9	StringTie	exon	96533927	96534157	1000	-	.	gene_id "MSTRG.198584"; transcript_id "MSTRG.198584.104"; exon_number "8";
chr9	StringTie	exon	96534455	96534542	1000	-	.	gene_id "MSTRG.198584"; transcript_id "MSTRG.198584.104"; exon_number "9";
chr9	StringTie	exon	96539078	96539140	1000	-	.	gene_id "MSTRG.198584"; transcript_id "MSTRG.198584.104"; exon_number "10";
chr9	StringTie	exon	96541826	96541892	1000	-	.	gene_id "MSTRG.198584"; transcript_id "MSTRG.198584.104"; exon_number "11";
chr9	StringTie	exon	96551796	96551872	1000	-	.	gene_id "MSTRG.198584"; transcript_id "MSTRG.198584.104"; exon_number "12";
chr9	StringTie	exon	96562693	96562785	1000	-	.	gene_id "MSTRG.198584"; transcript_id "MSTRG.198584.104"; exon_number "13";
chr9	StringTie	exon	96564777	96564852	1000	-	.	gene_id "MSTRG.198584"; transcript_id "MSTRG.198584.104"; exon_number "14";
chr9	StringTie	exon	96565393	96565483	1000	-	.	gene_id "MSTRG.198584"; transcript_id "MSTRG.198584.104"; exon_number "15";
chr9	StringTie	exon	96566768	96566944	1000	-	.	gene_id "MSTRG.198584"; transcript_id "MSTRG.198584.104"; exon_number "16";
chr9	StringTie	transcript	96500112	96619885	1000	-	.	gene_id "MSTRG.198584"; transcript_id "MSTRG.198584.105";
chr9	StringTie	exon	96500112	96503789	1000	-	.	gene_id "MSTRG.198584"; transcript_id "MSTRG.198584.105"; exon_number "1";
chr9	StringTie	exon	96504098	96504163	1000	-	.	gene_id "MSTRG.198584"; transcript_id "MSTRG.198584.105"; exon_number "2";
chr9	StringTie	exon	96509673	96509789	1000	-	.	gene_id "MSTRG.198584"; transcript_id "MSTRG.198584.105"; exon_number "3";
chr9	StringTie	exon	96515649	96515792	1000	-	.	gene_id "MSTRG.198584"; transcript_id "MSTRG.198584.105"; exon_number "4";
chr9	StringTie	exon	96522506	96522603	1000	-	.	gene_id "MSTRG.198584"; transcript_id "MSTRG.198584.105"; exon_number "5";
chr9	StringTie	exon	96523261	96523420	1000	-	.	gene_id "MSTRG.198584"; transcript_id "MSTRG.198584.105"; exon_number "6";
chr9	StringTie	exon	96523587	96523725	1000	-	.	gene_id "MSTRG.198584"; transcript_id "MSTRG.198584.105"; exon_number "7";
chr9	StringTie	exon	96533927	96534157	1000	-	.	gene_id "MSTRG.198584"; transcript_id "MSTRG.198584.105"; exon_number "8";
chr9	StringTie	exon	96534455	96534542	1000	-	.	gene_id "MSTRG.198584"; transcript_id "MSTRG.198584.105"; exon_number "9";
chr9	StringTie	exon	96539078	96539140	1000	-	.	gene_id "MSTRG.198584"; transcript_id "MSTRG.198584.105"; exon_number "10";
chr9	StringTie	exon	96541826	96541892	1000	-	.	gene_id "MSTRG.198584"; transcript_id "MSTRG.198584.105"; exon_number "11";
chr9	StringTie	exon	96551796	96551872	1000	-	.	gene_id "MSTRG.198584"; transcript_id "MSTRG.198584.105"; exon_number "12";
chr9	StringTie	exon	96562693	96562785	1000	-	.	gene_id "MSTRG.198584"; transcript_id "MSTRG.198584.105"; exon_number "13";
chr9	StringTie	exon	96564777	96564852	1000	-	.	gene_id "MSTRG.198584"; transcript_id "MSTRG.198584.105"; exon_number "14";
chr9	StringTie	exon	96565393	96565455	1000	-	.	gene_id "MSTRG.198584"; transcript_id "MSTRG.198584.105"; exon_number "15";
chr9	StringTie	exon	96619219	96619885	1000	-	.	gene_id "MSTRG.198584"; transcript_id "MSTRG.198584.105"; exon_number "16";
chr9	StringTie	transcript	96500113	96619338	1000	-	.	gene_id "MSTRG.198584"; transcript_id "MSTRG.198584.106";
chr9	StringTie	exon	96500113	96509789	1000	-	.	gene_id "MSTRG.198584"; transcript_id "MSTRG.198584.106"; exon_number "1";
chr9	StringTie	exon	96515649	96515792	1000	-	.	gene_id "MSTRG.198584"; transcript_id "MSTRG.198584.106"; exon_number "2";
chr9	StringTie	exon	96522506	96522603	1000	-	.	gene_id "MSTRG.198584"; transcript_id "MSTRG.198584.106"; exon_number "3";
chr9	StringTie	exon	96523261	96523420	1000	-	.	gene_id "MSTRG.198584"; transcript_id "MSTRG.198584.106"; exon_number "4";
chr9	StringTie	exon	96523587	96523725	1000	-	.	gene_id "MSTRG.198584"; transcript_id "MSTRG.198584.106"; exon_number "5";
chr9	StringTie	exon	96533927	96534157	1000	-	.	gene_id "MSTRG.198584"; transcript_id "MSTRG.198584.106"; exon_number "6";
chr9	StringTie	exon	96534455	96534542	1000	-	.	gene_id "MSTRG.198584"; transcript_id "MSTRG.198584.106"; exon_number "7";
chr9	StringTie	exon	96539078	96539140	1000	-	.	gene_id "MSTRG.198584"; transcript_id "MSTRG.198584.106"; exon_number "8";
chr9	StringTie	exon	96541826	96541892	1000	-	.	gene_id "MSTRG.198584"; transcript_id "MSTRG.198584.106"; exon_number "9";
chr9	StringTie	exon	96562693	96562785	1000	-	.	gene_id "MSTRG.198584"; transcript_id "MSTRG.198584.106"; exon_number "10";
chr9	StringTie	exon	96564777	96564852	1000	-	.	gene_id "MSTRG.198584"; transcript_id "MSTRG.198584.106"; exon_number "11";
chr9	StringTie	exon	96565393	96565483	1000	-	.	gene_id "MSTRG.198584"; transcript_id "MSTRG.198584.106"; exon_number "12";
chr9	StringTie	exon	96619219	96619338	1000	-	.	gene_id "MSTRG.198584"; transcript_id "MSTRG.198584.106"; exon_number "13";
chr9	StringTie	transcript	96500113	96566589	1000	-	.	gene_id "MSTRG.198584"; transcript_id "MSTRG.198584.107";
chr9	StringTie	exon	96500113	96503789	1000	-	.	gene_id "MSTRG.198584"; transcript_id "MSTRG.198584.107"; exon_number "1";
chr9	StringTie	exon	96515649	96515792	1000	-	.	gene_id "MSTRG.198584"; transcript_id "MSTRG.198584.107"; exon_number "2";
chr9	StringTie	exon	96522506	96522603	1000	-	.	gene_id "MSTRG.198584"; transcript_id "MSTRG.198584.107"; exon_number "3";
chr9	StringTie	exon	96523261	96523420	1000	-	.	gene_id "MSTRG.198584"; transcript_id "MSTRG.198584.107"; exon_number "4";
chr9	StringTie	exon	96523587	96523725	1000	-	.	gene_id "MSTRG.198584"; transcript_id "MSTRG.198584.107"; exon_number "5";
chr9	StringTie	exon	96533927	96534157	1000	-	.	gene_id "MSTRG.198584"; transcript_id "MSTRG.198584.107"; exon_number "6";
chr9	StringTie	exon	96534455	96534542	1000	-	.	gene_id "MSTRG.198584"; transcript_id "MSTRG.198584.107"; exon_number "7";
chr9	StringTie	exon	96539078	96539140	1000	-	.	gene_id "MSTRG.198584"; transcript_id "MSTRG.198584.107"; exon_number "8";
chr9	StringTie	exon	96541826	96541892	1000	-	.	gene_id "MSTRG.198584"; transcript_id "MSTRG.198584.107"; exon_number "9";
chr9	StringTie	exon	96551796	96551872	1000	-	.	gene_id "MSTRG.198584"; transcript_id "MSTRG.198584.107"; exon_number "10";
chr9	StringTie	exon	96562693	96562785	1000	-	.	gene_id "MSTRG.198584"; transcript_id "MSTRG.198584.107"; exon_number "11";
chr9	StringTie	exon	96564777	96564852	1000	-	.	gene_id "MSTRG.198584"; transcript_id "MSTRG.198584.107"; exon_number "12";
chr9	StringTie	exon	96565393	96565483	1000	-	.	gene_id "MSTRG.198584"; transcript_id "MSTRG.198584.107"; exon_number "13";
chr9	StringTie	exon	96566559	96566589	1000	-	.	gene_id "MSTRG.198584"; transcript_id "MSTRG.198584.107"; exon_number "14";
chr9	StringTie	transcript	96500113	96618279	1000	-	.	gene_id "MSTRG.198584"; transcript_id "MSTRG.198584.108";
chr9	StringTie	exon	96500113	96503789	1000	-	.	gene_id "MSTRG.198584"; transcript_id "MSTRG.198584.108"; exon_number "1";
chr9	StringTie	exon	96509673	96509789	1000	-	.	gene_id "MSTRG.198584"; transcript_id "MSTRG.198584.108"; exon_number "2";
chr9	StringTie	exon	96522506	96522603	1000	-	.	gene_id "MSTRG.198584"; transcript_id "MSTRG.198584.108"; exon_number "3";
chr9	StringTie	exon	96523261	96523420	1000	-	.	gene_id "MSTRG.198584"; transcript_id "MSTRG.198584.108"; exon_number "4";
chr9	StringTie	exon	96523587	96523725	1000	-	.	gene_id "MSTRG.198584"; transcript_id "MSTRG.198584.108"; exon_number "5";
chr9	StringTie	exon	96533927	96534157	1000	-	.	gene_id "MSTRG.198584"; transcript_id "MSTRG.198584.108"; exon_number "6";
chr9	StringTie	exon	96534455	96534542	1000	-	.	gene_id "MSTRG.198584"; transcript_id "MSTRG.198584.108"; exon_number "7";
chr9	StringTie	exon	96539078	96539140	1000	-	.	gene_id "MSTRG.198584"; transcript_id "MSTRG.198584.108"; exon_number "8";
chr9	StringTie	exon	96541826	96541892	1000	-	.	gene_id "MSTRG.198584"; transcript_id "MSTRG.198584.108"; exon_number "9";
chr9	StringTie	exon	96551796	96551872	1000	-	.	gene_id "MSTRG.198584"; transcript_id "MSTRG.198584.108"; exon_number "10";
chr9	StringTie	exon	96562693	96562785	1000	-	.	gene_id "MSTRG.198584"; transcript_id "MSTRG.198584.108"; exon_number "11";
chr9	StringTie	exon	96564777	96564852	1000	-	.	gene_id "MSTRG.198584"; transcript_id "MSTRG.198584.108"; exon_number "12";
chr9	StringTie	exon	96565393	96565483	1000	-	.	gene_id "MSTRG.198584"; transcript_id "MSTRG.198584.108"; exon_number "13";
chr9	StringTie	exon	96618215	96618279	1000	-	.	gene_id "MSTRG.198584"; transcript_id "MSTRG.198584.108"; exon_number "14";
chr9	StringTie	transcript	96500113	96618279	1000	-	.	gene_id "MSTRG.198584"; transcript_id "MSTRG.198584.109";
chr9	StringTie	exon	96500113	96503789	1000	-	.	gene_id "MSTRG.198584"; transcript_id "MSTRG.198584.109"; exon_number "1";
chr9	StringTie	exon	96515649	96515792	1000	-	.	gene_id "MSTRG.198584"; transcript_id "MSTRG.198584.109"; exon_number "2";
chr9	StringTie	exon	96522506	96522603	1000	-	.	gene_id "MSTRG.198584"; transcript_id "MSTRG.198584.109"; exon_number "3";
chr9	StringTie	exon	96523261	96523420	1000	-	.	gene_id "MSTRG.198584"; transcript_id "MSTRG.198584.109"; exon_number "4";
chr9	StringTie	exon	96523587	96523725	1000	-	.	gene_id "MSTRG.198584"; transcript_id "MSTRG.198584.109"; exon_number "5";
chr9	StringTie	exon	96533927	96534157	1000	-	.	gene_id "MSTRG.198584"; transcript_id "MSTRG.198584.109"; exon_number "6";
chr9	StringTie	exon	96534455	96534542	1000	-	.	gene_id "MSTRG.198584"; transcript_id "MSTRG.198584.109"; exon_number "7";
chr9	StringTie	exon	96539078	96539140	1000	-	.	gene_id "MSTRG.198584"; transcript_id "MSTRG.198584.109"; exon_number "8";
chr9	StringTie	exon	96541826	96541892	1000	-	.	gene_id "MSTRG.198584"; transcript_id "MSTRG.198584.109"; exon_number "9";
chr9	StringTie	exon	96551796	96551872	1000	-	.	gene_id "MSTRG.198584"; transcript_id "MSTRG.198584.109"; exon_number "10";
chr9	StringTie	exon	96562693	96562785	1000	-	.	gene_id "MSTRG.198584"; transcript_id "MSTRG.198584.109"; exon_number "11";
chr9	StringTie	exon	96564777	96564852	1000	-	.	gene_id "MSTRG.198584"; transcript_id "MSTRG.198584.109"; exon_number "12";
chr9	StringTie	exon	96565393	96565483	1000	-	.	gene_id "MSTRG.198584"; transcript_id "MSTRG.198584.109"; exon_number "13";
chr9	StringTie	exon	96618215	96618279	1000	-	.	gene_id "MSTRG.198584"; transcript_id "MSTRG.198584.109"; exon_number "14";
chr9	StringTie	transcript	96499893	96618743	1000	-	.	gene_id "MSTRG.198584"; transcript_id "MSTRG.198584.11";
chr9	StringTie	exon	96499893	96503789	1000	-	.	gene_id "MSTRG.198584"; transcript_id "MSTRG.198584.11"; exon_number "1";
chr9	StringTie	exon	96509673	96509789	1000	-	.	gene_id "MSTRG.198584"; transcript_id "MSTRG.198584.11"; exon_number "2";
chr9	StringTie	exon	96515649	96515792	1000	-	.	gene_id "MSTRG.198584"; transcript_id "MSTRG.198584.11"; exon_number "3";
chr9	StringTie	exon	96522506	96522603	1000	-	.	gene_id "MSTRG.198584"; transcript_id "MSTRG.198584.11"; exon_number "4";
chr9	StringTie	exon	96523261	96523420	1000	-	.	gene_id "MSTRG.198584"; transcript_id "MSTRG.198584.11"; exon_number "5";
chr9	StringTie	exon	96523587	96523725	1000	-	.	gene_id "MSTRG.198584"; transcript_id "MSTRG.198584.11"; exon_number "6";
chr9	StringTie	exon	96533927	96534157	1000	-	.	gene_id "MSTRG.198584"; transcript_id "MSTRG.198584.11"; exon_number "7";
chr9	StringTie	exon	96534455	96534542	1000	-	.	gene_id "MSTRG.198584"; transcript_id "MSTRG.198584.11"; exon_number "8";
chr9	StringTie	exon	96539078	96539140	1000	-	.	gene_id "MSTRG.198584"; transcript_id "MSTRG.198584.11"; exon_number "9";
chr9	StringTie	exon	96541826	96541892	1000	-	.	gene_id "MSTRG.198584"; transcript_id "MSTRG.198584.11"; exon_number "10";
chr9	StringTie	exon	96551796	96551872	1000	-	.	gene_id "MSTRG.198584"; transcript_id "MSTRG.198584.11"; exon_number "11";
chr9	StringTie	exon	96562693	96562785	1000	-	.	gene_id "MSTRG.198584"; transcript_id "MSTRG.198584.11"; exon_number "12";
chr9	StringTie	exon	96564777	96564852	1000	-	.	gene_id "MSTRG.198584"; transcript_id "MSTRG.198584.11"; exon_number "13";
chr9	StringTie	exon	96565393	96565455	1000	-	.	gene_id "MSTRG.198584"; transcript_id "MSTRG.198584.11"; exon_number "14";
chr9	StringTie	exon	96618495	96618743	1000	-	.	gene_id "MSTRG.198584"; transcript_id "MSTRG.198584.11"; exon_number "15";
chr9	StringTie	transcript	96500113	96567370	1000	-	.	gene_id "MSTRG.198584"; transcript_id "MSTRG.198584.110";
chr9	StringTie	exon	96500113	96503789	1000	-	.	gene_id "MSTRG.198584"; transcript_id "MSTRG.198584.110"; exon_number "1";
chr9	StringTie	exon	96509673	96509789	1000	-	.	gene_id "MSTRG.198584"; transcript_id "MSTRG.198584.110"; exon_number "2";
chr9	StringTie	exon	96514216	96514369	1000	-	.	gene_id "MSTRG.198584"; transcript_id "MSTRG.198584.110"; exon_number "3";
chr9	StringTie	exon	96515649	96515792	1000	-	.	gene_id "MSTRG.198584"; transcript_id "MSTRG.198584.110"; exon_number "4";
chr9	StringTie	exon	96522506	96522603	1000	-	.	gene_id "MSTRG.198584"; transcript_id "MSTRG.198584.110"; exon_number "5";
chr9	StringTie	exon	96523261	96523416	1000	-	.	gene_id "MSTRG.198584"; transcript_id "MSTRG.198584.110"; exon_number "6";
chr9	StringTie	exon	96523587	96523725	1000	-	.	gene_id "MSTRG.198584"; transcript_id "MSTRG.198584.110"; exon_number "7";
chr9	StringTie	exon	96533927	96534157	1000	-	.	gene_id "MSTRG.198584"; transcript_id "MSTRG.198584.110"; exon_number "8";
chr9	StringTie	exon	96534455	96534542	1000	-	.	gene_id "MSTRG.198584"; transcript_id "MSTRG.198584.110"; exon_number "9";
chr9	StringTie	exon	96539078	96539140	1000	-	.	gene_id "MSTRG.198584"; transcript_id "MSTRG.198584.110"; exon_number "10";
chr9	StringTie	exon	96541826	96541892	1000	-	.	gene_id "MSTRG.198584"; transcript_id "MSTRG.198584.110"; exon_number "11";
chr9	StringTie	exon	96551796	96551872	1000	-	.	gene_id "MSTRG.198584"; transcript_id "MSTRG.198584.110"; exon_number "12";
chr9	StringTie	exon	96562693	96562785	1000	-	.	gene_id "MSTRG.198584"; transcript_id "MSTRG.198584.110"; exon_number "13";
chr9	StringTie	exon	96564777	96564852	1000	-	.	gene_id "MSTRG.198584"; transcript_id "MSTRG.198584.110"; exon_number "14";
chr9	StringTie	exon	96565393	96565483	1000	-	.	gene_id "MSTRG.198584"; transcript_id "MSTRG.198584.110"; exon_number "15";
chr9	StringTie	exon	96566768	96567370	1000	-	.	gene_id "MSTRG.198584"; transcript_id "MSTRG.198584.110"; exon_number "16";
chr9	StringTie	transcript	96500113	96619338	1000	-	.	gene_id "MSTRG.198584"; transcript_id "MSTRG.198584.111";
chr9	StringTie	exon	96500113	96503789	1000	-	.	gene_id "MSTRG.198584"; transcript_id "MSTRG.198584.111"; exon_number "1";
chr9	StringTie	exon	96504098	96504163	1000	-	.	gene_id "MSTRG.198584"; transcript_id "MSTRG.198584.111"; exon_number "2";
chr9	StringTie	exon	96509673	96509789	1000	-	.	gene_id "MSTRG.198584"; transcript_id "MSTRG.198584.111"; exon_number "3";
chr9	StringTie	exon	96515649	96515792	1000	-	.	gene_id "MSTRG.198584"; transcript_id "MSTRG.198584.111"; exon_number "4";
chr9	StringTie	exon	96522506	96522603	1000	-	.	gene_id "MSTRG.198584"; transcript_id "MSTRG.198584.111"; exon_number "5";
chr9	StringTie	exon	96523261	96523420	1000	-	.	gene_id "MSTRG.198584"; transcript_id "MSTRG.198584.111"; exon_number "6";
chr9	StringTie	exon	96523587	96523725	1000	-	.	gene_id "MSTRG.198584"; transcript_id "MSTRG.198584.111"; exon_number "7";
chr9	StringTie	exon	96533927	96534157	1000	-	.	gene_id "MSTRG.198584"; transcript_id "MSTRG.198584.111"; exon_number "8";
chr9	StringTie	exon	96534455	96534542	1000	-	.	gene_id "MSTRG.198584"; transcript_id "MSTRG.198584.111"; exon_number "9";
chr9	StringTie	exon	96539078	96539140	1000	-	.	gene_id "MSTRG.198584"; transcript_id "MSTRG.198584.111"; exon_number "10";
chr9	StringTie	exon	96541826	96541892	1000	-	.	gene_id "MSTRG.198584"; transcript_id "MSTRG.198584.111"; exon_number "11";
chr9	StringTie	exon	96551796	96551872	1000	-	.	gene_id "MSTRG.198584"; transcript_id "MSTRG.198584.111"; exon_number "12";
chr9	StringTie	exon	96562693	96562785	1000	-	.	gene_id "MSTRG.198584"; transcript_id "MSTRG.198584.111"; exon_number "13";
chr9	StringTie	exon	96564777	96564852	1000	-	.	gene_id "MSTRG.198584"; transcript_id "MSTRG.198584.111"; exon_number "14";
chr9	StringTie	exon	96565393	96565483	1000	-	.	gene_id "MSTRG.198584"; transcript_id "MSTRG.198584.111"; exon_number "15";
chr9	StringTie	exon	96619219	96619338	1000	-	.	gene_id "MSTRG.198584"; transcript_id "MSTRG.198584.111"; exon_number "16";
chr9	StringTie	transcript	96500114	96618356	1000	-	.	gene_id "MSTRG.198584"; transcript_id "MSTRG.198584.113";
chr9	StringTie	exon	96500114	96503789	1000	-	.	gene_id "MSTRG.198584"; transcript_id "MSTRG.198584.113"; exon_number "1";
chr9	StringTie	exon	96504098	96504163	1000	-	.	gene_id "MSTRG.198584"; transcript_id "MSTRG.198584.113"; exon_number "2";
chr9	StringTie	exon	96509673	96509789	1000	-	.	gene_id "MSTRG.198584"; transcript_id "MSTRG.198584.113"; exon_number "3";
chr9	StringTie	exon	96514216	96514949	1000	-	.	gene_id "MSTRG.198584"; transcript_id "MSTRG.198584.113"; exon_number "4";
chr9	StringTie	exon	96515649	96515792	1000	-	.	gene_id "MSTRG.198584"; transcript_id "MSTRG.198584.113"; exon_number "5";
chr9	StringTie	exon	96522506	96522603	1000	-	.	gene_id "MSTRG.198584"; transcript_id "MSTRG.198584.113"; exon_number "6";
chr9	StringTie	exon	96523261	96523420	1000	-	.	gene_id "MSTRG.198584"; transcript_id "MSTRG.198584.113"; exon_number "7";
chr9	StringTie	exon	96523587	96523725	1000	-	.	gene_id "MSTRG.198584"; transcript_id "MSTRG.198584.113"; exon_number "8";
chr9	StringTie	exon	96533927	96534157	1000	-	.	gene_id "MSTRG.198584"; transcript_id "MSTRG.198584.113"; exon_number "9";
chr9	StringTie	exon	96534455	96534542	1000	-	.	gene_id "MSTRG.198584"; transcript_id "MSTRG.198584.113"; exon_number "10";
chr9	StringTie	exon	96539078	96539140	1000	-	.	gene_id "MSTRG.198584"; transcript_id "MSTRG.198584.113"; exon_number "11";
chr9	StringTie	exon	96541826	96541892	1000	-	.	gene_id "MSTRG.198584"; transcript_id "MSTRG.198584.113"; exon_number "12";
chr9	StringTie	exon	96551796	96551872	1000	-	.	gene_id "MSTRG.198584"; transcript_id "MSTRG.198584.113"; exon_number "13";
chr9	StringTie	exon	96562693	96562785	1000	-	.	gene_id "MSTRG.198584"; transcript_id "MSTRG.198584.113"; exon_number "14";
chr9	StringTie	exon	96564777	96564852	1000	-	.	gene_id "MSTRG.198584"; transcript_id "MSTRG.198584.113"; exon_number "15";
chr9	StringTie	exon	96565393	96565483	1000	-	.	gene_id "MSTRG.198584"; transcript_id "MSTRG.198584.113"; exon_number "16";
chr9	StringTie	exon	96618215	96618356	1000	-	.	gene_id "MSTRG.198584"; transcript_id "MSTRG.198584.113"; exon_number "17";
chr9	StringTie	transcript	96500115	96566117	1000	-	.	gene_id "MSTRG.198584"; transcript_id "MSTRG.198584.114";
chr9	StringTie	exon	96500115	96503789	1000	-	.	gene_id "MSTRG.198584"; transcript_id "MSTRG.198584.114"; exon_number "1";
chr9	StringTie	exon	96509673	96509789	1000	-	.	gene_id "MSTRG.198584"; transcript_id "MSTRG.198584.114"; exon_number "2";
chr9	StringTie	exon	96522506	96522603	1000	-	.	gene_id "MSTRG.198584"; transcript_id "MSTRG.198584.114"; exon_number "3";
chr9	StringTie	exon	96523261	96523420	1000	-	.	gene_id "MSTRG.198584"; transcript_id "MSTRG.198584.114"; exon_number "4";
chr9	StringTie	exon	96523587	96523725	1000	-	.	gene_id "MSTRG.198584"; transcript_id "MSTRG.198584.114"; exon_number "5";
chr9	StringTie	exon	96533927	96534157	1000	-	.	gene_id "MSTRG.198584"; transcript_id "MSTRG.198584.114"; exon_number "6";
chr9	StringTie	exon	96534455	96534542	1000	-	.	gene_id "MSTRG.198584"; transcript_id "MSTRG.198584.114"; exon_number "7";
chr9	StringTie	exon	96539078	96539140	1000	-	.	gene_id "MSTRG.198584"; transcript_id "MSTRG.198584.114"; exon_number "8";
chr9	StringTie	exon	96541826	96541892	1000	-	.	gene_id "MSTRG.198584"; transcript_id "MSTRG.198584.114"; exon_number "9";
chr9	StringTie	exon	96551796	96551872	1000	-	.	gene_id "MSTRG.198584"; transcript_id "MSTRG.198584.114"; exon_number "10";
chr9	StringTie	exon	96562693	96562785	1000	-	.	gene_id "MSTRG.198584"; transcript_id "MSTRG.198584.114"; exon_number "11";
chr9	StringTie	exon	96564777	96564852	1000	-	.	gene_id "MSTRG.198584"; transcript_id "MSTRG.198584.114"; exon_number "12";
chr9	StringTie	exon	96565393	96565483	1000	-	.	gene_id "MSTRG.198584"; transcript_id "MSTRG.198584.114"; exon_number "13";
chr9	StringTie	exon	96566054	96566117	1000	-	.	gene_id "MSTRG.198584"; transcript_id "MSTRG.198584.114"; exon_number "14";
chr9	StringTie	transcript	96500120	96536961	1000	-	.	gene_id "MSTRG.198584"; transcript_id "MSTRG.198584.115";
chr9	StringTie	exon	96500120	96503789	1000	-	.	gene_id "MSTRG.198584"; transcript_id "MSTRG.198584.115"; exon_number "1";
chr9	StringTie	exon	96515649	96515792	1000	-	.	gene_id "MSTRG.198584"; transcript_id "MSTRG.198584.115"; exon_number "2";
chr9	StringTie	exon	96522506	96522603	1000	-	.	gene_id "MSTRG.198584"; transcript_id "MSTRG.198584.115"; exon_number "3";
chr9	StringTie	exon	96523261	96523420	1000	-	.	gene_id "MSTRG.198584"; transcript_id "MSTRG.198584.115"; exon_number "4";
chr9	StringTie	exon	96523587	96523725	1000	-	.	gene_id "MSTRG.198584"; transcript_id "MSTRG.198584.115"; exon_number "5";
chr9	StringTie	exon	96533927	96534157	1000	-	.	gene_id "MSTRG.198584"; transcript_id "MSTRG.198584.115"; exon_number "6";
chr9	StringTie	exon	96534455	96534542	1000	-	.	gene_id "MSTRG.198584"; transcript_id "MSTRG.198584.115"; exon_number "7";
chr9	StringTie	exon	96536946	96536961	1000	-	.	gene_id "MSTRG.198584"; transcript_id "MSTRG.198584.115"; exon_number "8";
chr9	StringTie	transcript	96500125	96565483	1000	-	.	gene_id "MSTRG.198584"; transcript_id "MSTRG.198584.116";
chr9	StringTie	exon	96500125	96503789	1000	-	.	gene_id "MSTRG.198584"; transcript_id "MSTRG.198584.116"; exon_number "1";
chr9	StringTie	exon	96509673	96509789	1000	-	.	gene_id "MSTRG.198584"; transcript_id "MSTRG.198584.116"; exon_number "2";
chr9	StringTie	exon	96515649	96515792	1000	-	.	gene_id "MSTRG.198584"; transcript_id "MSTRG.198584.116"; exon_number "3";
chr9	StringTie	exon	96522506	96522603	1000	-	.	gene_id "MSTRG.198584"; transcript_id "MSTRG.198584.116"; exon_number "4";
chr9	StringTie	exon	96523261	96523420	1000	-	.	gene_id "MSTRG.198584"; transcript_id "MSTRG.198584.116"; exon_number "5";
chr9	StringTie	exon	96523587	96523725	1000	-	.	gene_id "MSTRG.198584"; transcript_id "MSTRG.198584.116"; exon_number "6";
chr9	StringTie	exon	96533927	96534157	1000	-	.	gene_id "MSTRG.198584"; transcript_id "MSTRG.198584.116"; exon_number "7";
chr9	StringTie	exon	96534455	96534542	1000	-	.	gene_id "MSTRG.198584"; transcript_id "MSTRG.198584.116"; exon_number "8";
chr9	StringTie	exon	96537028	96537122	1000	-	.	gene_id "MSTRG.198584"; transcript_id "MSTRG.198584.116"; exon_number "9";
chr9	StringTie	exon	96539078	96539140	1000	-	.	gene_id "MSTRG.198584"; transcript_id "MSTRG.198584.116"; exon_number "10";
chr9	StringTie	exon	96541826	96541892	1000	-	.	gene_id "MSTRG.198584"; transcript_id "MSTRG.198584.116"; exon_number "11";
chr9	StringTie	exon	96551796	96551872	1000	-	.	gene_id "MSTRG.198584"; transcript_id "MSTRG.198584.116"; exon_number "12";
chr9	StringTie	exon	96562693	96562785	1000	-	.	gene_id "MSTRG.198584"; transcript_id "MSTRG.198584.116"; exon_number "13";
chr9	StringTie	exon	96564777	96564852	1000	-	.	gene_id "MSTRG.198584"; transcript_id "MSTRG.198584.116"; exon_number "14";
chr9	StringTie	exon	96565393	96565483	1000	-	.	gene_id "MSTRG.198584"; transcript_id "MSTRG.198584.116"; exon_number "15";
chr9	StringTie	transcript	96499910	96566882	1000	-	.	gene_id "MSTRG.198584"; transcript_id "MSTRG.198584.12";
chr9	StringTie	exon	96499910	96503789	1000	-	.	gene_id "MSTRG.198584"; transcript_id "MSTRG.198584.12"; exon_number "1";
chr9	StringTie	exon	96509673	96509789	1000	-	.	gene_id "MSTRG.198584"; transcript_id "MSTRG.198584.12"; exon_number "2";
chr9	StringTie	exon	96514216	96514949	1000	-	.	gene_id "MSTRG.198584"; transcript_id "MSTRG.198584.12"; exon_number "3";
chr9	StringTie	exon	96515649	96515792	1000	-	.	gene_id "MSTRG.198584"; transcript_id "MSTRG.198584.12"; exon_number "4";
chr9	StringTie	exon	96522506	96522603	1000	-	.	gene_id "MSTRG.198584"; transcript_id "MSTRG.198584.12"; exon_number "5";
chr9	StringTie	exon	96523261	96523420	1000	-	.	gene_id "MSTRG.198584"; transcript_id "MSTRG.198584.12"; exon_number "6";
chr9	StringTie	exon	96523587	96523725	1000	-	.	gene_id "MSTRG.198584"; transcript_id "MSTRG.198584.12"; exon_number "7";
chr9	StringTie	exon	96533927	96534157	1000	-	.	gene_id "MSTRG.198584"; transcript_id "MSTRG.198584.12"; exon_number "8";
chr9	StringTie	exon	96534455	96534542	1000	-	.	gene_id "MSTRG.198584"; transcript_id "MSTRG.198584.12"; exon_number "9";
chr9	StringTie	exon	96539078	96539140	1000	-	.	gene_id "MSTRG.198584"; transcript_id "MSTRG.198584.12"; exon_number "10";
chr9	StringTie	exon	96541826	96541892	1000	-	.	gene_id "MSTRG.198584"; transcript_id "MSTRG.198584.12"; exon_number "11";
chr9	StringTie	exon	96551796	96551872	1000	-	.	gene_id "MSTRG.198584"; transcript_id "MSTRG.198584.12"; exon_number "12";
chr9	StringTie	exon	96562693	96562785	1000	-	.	gene_id "MSTRG.198584"; transcript_id "MSTRG.198584.12"; exon_number "13";
chr9	StringTie	exon	96564777	96564852	1000	-	.	gene_id "MSTRG.198584"; transcript_id "MSTRG.198584.12"; exon_number "14";
chr9	StringTie	exon	96565393	96565512	1000	-	.	gene_id "MSTRG.198584"; transcript_id "MSTRG.198584.12"; exon_number "15";
chr9	StringTie	exon	96566768	96566882	1000	-	.	gene_id "MSTRG.198584"; transcript_id "MSTRG.198584.12"; exon_number "16";
chr9	StringTie	transcript	96504454	96618606	1000	-	.	gene_id "MSTRG.198584"; transcript_id "MSTRG.198584.120";
chr9	StringTie	exon	96504454	96504579	1000	-	.	gene_id "MSTRG.198584"; transcript_id "MSTRG.198584.120"; exon_number "1";
chr9	StringTie	exon	96509673	96509789	1000	-	.	gene_id "MSTRG.198584"; transcript_id "MSTRG.198584.120"; exon_number "2";
chr9	StringTie	exon	96514216	96514949	1000	-	.	gene_id "MSTRG.198584"; transcript_id "MSTRG.198584.120"; exon_number "3";
chr9	StringTie	exon	96515649	96515792	1000	-	.	gene_id "MSTRG.198584"; transcript_id "MSTRG.198584.120"; exon_number "4";
chr9	StringTie	exon	96522506	96522603	1000	-	.	gene_id "MSTRG.198584"; transcript_id "MSTRG.198584.120"; exon_number "5";
chr9	StringTie	exon	96523261	96523420	1000	-	.	gene_id "MSTRG.198584"; transcript_id "MSTRG.198584.120"; exon_number "6";
chr9	StringTie	exon	96523587	96523725	1000	-	.	gene_id "MSTRG.198584"; transcript_id "MSTRG.198584.120"; exon_number "7";
chr9	StringTie	exon	96533927	96534157	1000	-	.	gene_id "MSTRG.198584"; transcript_id "MSTRG.198584.120"; exon_number "8";
chr9	StringTie	exon	96534455	96534542	1000	-	.	gene_id "MSTRG.198584"; transcript_id "MSTRG.198584.120"; exon_number "9";
chr9	StringTie	exon	96539078	96539140	1000	-	.	gene_id "MSTRG.198584"; transcript_id "MSTRG.198584.120"; exon_number "10";
chr9	StringTie	exon	96541826	96541892	1000	-	.	gene_id "MSTRG.198584"; transcript_id "MSTRG.198584.120"; exon_number "11";
chr9	StringTie	exon	96551796	96551872	1000	-	.	gene_id "MSTRG.198584"; transcript_id "MSTRG.198584.120"; exon_number "12";
chr9	StringTie	exon	96562693	96562785	1000	-	.	gene_id "MSTRG.198584"; transcript_id "MSTRG.198584.120"; exon_number "13";
chr9	StringTie	exon	96564777	96564852	1000	-	.	gene_id "MSTRG.198584"; transcript_id "MSTRG.198584.120"; exon_number "14";
chr9	StringTie	exon	96565393	96565483	1000	-	.	gene_id "MSTRG.198584"; transcript_id "MSTRG.198584.120"; exon_number "15";
chr9	StringTie	exon	96618495	96618606	1000	-	.	gene_id "MSTRG.198584"; transcript_id "MSTRG.198584.120"; exon_number "16";
chr9	StringTie	transcript	96513385	96566578	1000	-	.	gene_id "MSTRG.198584"; transcript_id "MSTRG.198584.121";
chr9	StringTie	exon	96513385	96513600	1000	-	.	gene_id "MSTRG.198584"; transcript_id "MSTRG.198584.121"; exon_number "1";
chr9	StringTie	exon	96514216	96514949	1000	-	.	gene_id "MSTRG.198584"; transcript_id "MSTRG.198584.121"; exon_number "2";
chr9	StringTie	exon	96515649	96515792	1000	-	.	gene_id "MSTRG.198584"; transcript_id "MSTRG.198584.121"; exon_number "3";
chr9	StringTie	exon	96522506	96522603	1000	-	.	gene_id "MSTRG.198584"; transcript_id "MSTRG.198584.121"; exon_number "4";
chr9	StringTie	exon	96523261	96523420	1000	-	.	gene_id "MSTRG.198584"; transcript_id "MSTRG.198584.121"; exon_number "5";
chr9	StringTie	exon	96523587	96523725	1000	-	.	gene_id "MSTRG.198584"; transcript_id "MSTRG.198584.121"; exon_number "6";
chr9	StringTie	exon	96533927	96534157	1000	-	.	gene_id "MSTRG.198584"; transcript_id "MSTRG.198584.121"; exon_number "7";
chr9	StringTie	exon	96534455	96534542	1000	-	.	gene_id "MSTRG.198584"; transcript_id "MSTRG.198584.121"; exon_number "8";
chr9	StringTie	exon	96539078	96539140	1000	-	.	gene_id "MSTRG.198584"; transcript_id "MSTRG.198584.121"; exon_number "9";
chr9	StringTie	exon	96541826	96541892	1000	-	.	gene_id "MSTRG.198584"; transcript_id "MSTRG.198584.121"; exon_number "10";
chr9	StringTie	exon	96551796	96551872	1000	-	.	gene_id "MSTRG.198584"; transcript_id "MSTRG.198584.121"; exon_number "11";
chr9	StringTie	exon	96562693	96562785	1000	-	.	gene_id "MSTRG.198584"; transcript_id "MSTRG.198584.121"; exon_number "12";
chr9	StringTie	exon	96564777	96564852	1000	-	.	gene_id "MSTRG.198584"; transcript_id "MSTRG.198584.121"; exon_number "13";
chr9	StringTie	exon	96565393	96565483	1000	-	.	gene_id "MSTRG.198584"; transcript_id "MSTRG.198584.121"; exon_number "14";
chr9	StringTie	exon	96566054	96566578	1000	-	.	gene_id "MSTRG.198584"; transcript_id "MSTRG.198584.121"; exon_number "15";
chr9	StringTie	transcript	96514425	96619341	1000	-	.	gene_id "MSTRG.198584"; transcript_id "MSTRG.198584.122";
chr9	StringTie	exon	96514425	96514949	1000	-	.	gene_id "MSTRG.198584"; transcript_id "MSTRG.198584.122"; exon_number "1";
chr9	StringTie	exon	96515649	96515792	1000	-	.	gene_id "MSTRG.198584"; transcript_id "MSTRG.198584.122"; exon_number "2";
chr9	StringTie	exon	96522506	96522603	1000	-	.	gene_id "MSTRG.198584"; transcript_id "MSTRG.198584.122"; exon_number "3";
chr9	StringTie	exon	96523261	96523420	1000	-	.	gene_id "MSTRG.198584"; transcript_id "MSTRG.198584.122"; exon_number "4";
chr9	StringTie	exon	96523587	96523725	1000	-	.	gene_id "MSTRG.198584"; transcript_id "MSTRG.198584.122"; exon_number "5";
chr9	StringTie	exon	96533927	96534157	1000	-	.	gene_id "MSTRG.198584"; transcript_id "MSTRG.198584.122"; exon_number "6";
chr9	StringTie	exon	96534455	96534542	1000	-	.	gene_id "MSTRG.198584"; transcript_id "MSTRG.198584.122"; exon_number "7";
chr9	StringTie	exon	96539078	96539140	1000	-	.	gene_id "MSTRG.198584"; transcript_id "MSTRG.198584.122"; exon_number "8";
chr9	StringTie	exon	96541826	96541892	1000	-	.	gene_id "MSTRG.198584"; transcript_id "MSTRG.198584.122"; exon_number "9";
chr9	StringTie	exon	96551796	96551872	1000	-	.	gene_id "MSTRG.198584"; transcript_id "MSTRG.198584.122"; exon_number "10";
chr9	StringTie	exon	96562693	96562785	1000	-	.	gene_id "MSTRG.198584"; transcript_id "MSTRG.198584.122"; exon_number "11";
chr9	StringTie	exon	96564777	96564852	1000	-	.	gene_id "MSTRG.198584"; transcript_id "MSTRG.198584.122"; exon_number "12";
chr9	StringTie	exon	96565393	96565455	1000	-	.	gene_id "MSTRG.198584"; transcript_id "MSTRG.198584.122"; exon_number "13";
chr9	StringTie	exon	96619219	96619341	1000	-	.	gene_id "MSTRG.198584"; transcript_id "MSTRG.198584.122"; exon_number "14";
chr9	StringTie	transcript	96548838	96567423	1000	-	.	gene_id "MSTRG.198584"; transcript_id "MSTRG.198584.128";
chr9	StringTie	exon	96548838	96549660	1000	-	.	gene_id "MSTRG.198584"; transcript_id "MSTRG.198584.128"; exon_number "1";
chr9	StringTie	exon	96551796	96551872	1000	-	.	gene_id "MSTRG.198584"; transcript_id "MSTRG.198584.128"; exon_number "2";
chr9	StringTie	exon	96562693	96562785	1000	-	.	gene_id "MSTRG.198584"; transcript_id "MSTRG.198584.128"; exon_number "3";
chr9	StringTie	exon	96564777	96564852	1000	-	.	gene_id "MSTRG.198584"; transcript_id "MSTRG.198584.128"; exon_number "4";
chr9	StringTie	exon	96565393	96565483	1000	-	.	gene_id "MSTRG.198584"; transcript_id "MSTRG.198584.128"; exon_number "5";
chr9	StringTie	exon	96566768	96567423	1000	-	.	gene_id "MSTRG.198584"; transcript_id "MSTRG.198584.128"; exon_number "6";
chr9	StringTie	transcript	96548856	96618743	1000	-	.	gene_id "MSTRG.198584"; transcript_id "MSTRG.198584.129";
chr9	StringTie	exon	96548856	96549660	1000	-	.	gene_id "MSTRG.198584"; transcript_id "MSTRG.198584.129"; exon_number "1";
chr9	StringTie	exon	96551796	96551872	1000	-	.	gene_id "MSTRG.198584"; transcript_id "MSTRG.198584.129"; exon_number "2";
chr9	StringTie	exon	96562693	96562785	1000	-	.	gene_id "MSTRG.198584"; transcript_id "MSTRG.198584.129"; exon_number "3";
chr9	StringTie	exon	96564777	96564852	1000	-	.	gene_id "MSTRG.198584"; transcript_id "MSTRG.198584.129"; exon_number "4";
chr9	StringTie	exon	96565393	96565455	1000	-	.	gene_id "MSTRG.198584"; transcript_id "MSTRG.198584.129"; exon_number "5";
chr9	StringTie	exon	96618495	96618743	1000	-	.	gene_id "MSTRG.198584"; transcript_id "MSTRG.198584.129"; exon_number "6";
chr9	StringTie	transcript	96499921	96569639	1000	-	.	gene_id "MSTRG.198584"; transcript_id "MSTRG.198584.13";
chr9	StringTie	exon	96499921	96503789	1000	-	.	gene_id "MSTRG.198584"; transcript_id "MSTRG.198584.13"; exon_number "1";
chr9	StringTie	exon	96509673	96509789	1000	-	.	gene_id "MSTRG.198584"; transcript_id "MSTRG.198584.13"; exon_number "2";
chr9	StringTie	exon	96514216	96514369	1000	-	.	gene_id "MSTRG.198584"; transcript_id "MSTRG.198584.13"; exon_number "3";
chr9	StringTie	exon	96515649	96515792	1000	-	.	gene_id "MSTRG.198584"; transcript_id "MSTRG.198584.13"; exon_number "4";
chr9	StringTie	exon	96522506	96522603	1000	-	.	gene_id "MSTRG.198584"; transcript_id "MSTRG.198584.13"; exon_number "5";
chr9	StringTie	exon	96523261	96523420	1000	-	.	gene_id "MSTRG.198584"; transcript_id "MSTRG.198584.13"; exon_number "6";
chr9	StringTie	exon	96523587	96523725	1000	-	.	gene_id "MSTRG.198584"; transcript_id "MSTRG.198584.13"; exon_number "7";
chr9	StringTie	exon	96533927	96534157	1000	-	.	gene_id "MSTRG.198584"; transcript_id "MSTRG.198584.13"; exon_number "8";
chr9	StringTie	exon	96534455	96534542	1000	-	.	gene_id "MSTRG.198584"; transcript_id "MSTRG.198584.13"; exon_number "9";
chr9	StringTie	exon	96539078	96539140	1000	-	.	gene_id "MSTRG.198584"; transcript_id "MSTRG.198584.13"; exon_number "10";
chr9	StringTie	exon	96541826	96541892	1000	-	.	gene_id "MSTRG.198584"; transcript_id "MSTRG.198584.13"; exon_number "11";
chr9	StringTie	exon	96551796	96551872	1000	-	.	gene_id "MSTRG.198584"; transcript_id "MSTRG.198584.13"; exon_number "12";
chr9	StringTie	exon	96562693	96562785	1000	-	.	gene_id "MSTRG.198584"; transcript_id "MSTRG.198584.13"; exon_number "13";
chr9	StringTie	exon	96564777	96564852	1000	-	.	gene_id "MSTRG.198584"; transcript_id "MSTRG.198584.13"; exon_number "14";
chr9	StringTie	exon	96565393	96565483	1000	-	.	gene_id "MSTRG.198584"; transcript_id "MSTRG.198584.13"; exon_number "15";
chr9	StringTie	exon	96566768	96569639	1000	-	.	gene_id "MSTRG.198584"; transcript_id "MSTRG.198584.13"; exon_number "16";
chr9	StringTie	transcript	96602696	96619865	1000	-	.	gene_id "MSTRG.198584"; transcript_id "MSTRG.198584.132";
chr9	StringTie	exon	96602696	96603082	1000	-	.	gene_id "MSTRG.198584"; transcript_id "MSTRG.198584.132"; exon_number "1";
chr9	StringTie	exon	96619219	96619865	1000	-	.	gene_id "MSTRG.198584"; transcript_id "MSTRG.198584.132"; exon_number "2";
chr9	StringTie	transcript	96610967	96612456	1000	-	.	gene_id "MSTRG.198584"; transcript_id "MSTRG.198584.133";
chr9	StringTie	exon	96610967	96611085	1000	-	.	gene_id "MSTRG.198584"; transcript_id "MSTRG.198584.133"; exon_number "1";
chr9	StringTie	exon	96611418	96612456	1000	-	.	gene_id "MSTRG.198584"; transcript_id "MSTRG.198584.133"; exon_number "2";
chr9	StringTie	transcript	96610983	96619875	1000	-	.	gene_id "MSTRG.198584"; transcript_id "MSTRG.198584.134";
chr9	StringTie	exon	96610983	96611085	1000	-	.	gene_id "MSTRG.198584"; transcript_id "MSTRG.198584.134"; exon_number "1";
chr9	StringTie	exon	96619219	96619875	1000	-	.	gene_id "MSTRG.198584"; transcript_id "MSTRG.198584.134"; exon_number "2";
chr9	StringTie	transcript	96611059	96612374	1000	-	.	gene_id "MSTRG.198584"; transcript_id "MSTRG.198584.135";
chr9	StringTie	exon	96611059	96611085	1000	-	.	gene_id "MSTRG.198584"; transcript_id "MSTRG.198584.135"; exon_number "1";
chr9	StringTie	exon	96611418	96611559	1000	-	.	gene_id "MSTRG.198584"; transcript_id "MSTRG.198584.135"; exon_number "2";
chr9	StringTie	exon	96612114	96612374	1000	-	.	gene_id "MSTRG.198584"; transcript_id "MSTRG.198584.135"; exon_number "3";
chr9	StringTie	transcript	96614281	96619854	1000	-	.	gene_id "MSTRG.198584"; transcript_id "MSTRG.198584.136";
chr9	StringTie	exon	96614281	96614481	1000	-	.	gene_id "MSTRG.198584"; transcript_id "MSTRG.198584.136"; exon_number "1";
chr9	StringTie	exon	96619219	96619854	1000	-	.	gene_id "MSTRG.198584"; transcript_id "MSTRG.198584.136"; exon_number "2";
chr9	StringTie	transcript	96499932	96568161	1000	-	.	gene_id "MSTRG.198584"; transcript_id "MSTRG.198584.14";
chr9	StringTie	exon	96499932	96503789	1000	-	.	gene_id "MSTRG.198584"; transcript_id "MSTRG.198584.14"; exon_number "1";
chr9	StringTie	exon	96515649	96515792	1000	-	.	gene_id "MSTRG.198584"; transcript_id "MSTRG.198584.14"; exon_number "2";
chr9	StringTie	exon	96522506	96522603	1000	-	.	gene_id "MSTRG.198584"; transcript_id "MSTRG.198584.14"; exon_number "3";
chr9	StringTie	exon	96523261	96523420	1000	-	.	gene_id "MSTRG.198584"; transcript_id "MSTRG.198584.14"; exon_number "4";
chr9	StringTie	exon	96523587	96523725	1000	-	.	gene_id "MSTRG.198584"; transcript_id "MSTRG.198584.14"; exon_number "5";
chr9	StringTie	exon	96533927	96534157	1000	-	.	gene_id "MSTRG.198584"; transcript_id "MSTRG.198584.14"; exon_number "6";
chr9	StringTie	exon	96534455	96534542	1000	-	.	gene_id "MSTRG.198584"; transcript_id "MSTRG.198584.14"; exon_number "7";
chr9	StringTie	exon	96539078	96539140	1000	-	.	gene_id "MSTRG.198584"; transcript_id "MSTRG.198584.14"; exon_number "8";
chr9	StringTie	exon	96541826	96541892	1000	-	.	gene_id "MSTRG.198584"; transcript_id "MSTRG.198584.14"; exon_number "9";
chr9	StringTie	exon	96551796	96551872	1000	-	.	gene_id "MSTRG.198584"; transcript_id "MSTRG.198584.14"; exon_number "10";
chr9	StringTie	exon	96562693	96562785	1000	-	.	gene_id "MSTRG.198584"; transcript_id "MSTRG.198584.14"; exon_number "11";
chr9	StringTie	exon	96564777	96564852	1000	-	.	gene_id "MSTRG.198584"; transcript_id "MSTRG.198584.14"; exon_number "12";
chr9	StringTie	exon	96565393	96565512	1000	-	.	gene_id "MSTRG.198584"; transcript_id "MSTRG.198584.14"; exon_number "13";
chr9	StringTie	exon	96566768	96568161	1000	-	.	gene_id "MSTRG.198584"; transcript_id "MSTRG.198584.14"; exon_number "14";
chr9	StringTie	transcript	96499941	96619885	1000	-	.	gene_id "MSTRG.198584"; transcript_id "MSTRG.198584.15";
chr9	StringTie	exon	96499941	96503789	1000	-	.	gene_id "MSTRG.198584"; transcript_id "MSTRG.198584.15"; exon_number "1";
chr9	StringTie	exon	96509673	96509789	1000	-	.	gene_id "MSTRG.198584"; transcript_id "MSTRG.198584.15"; exon_number "2";
chr9	StringTie	exon	96514216	96514369	1000	-	.	gene_id "MSTRG.198584"; transcript_id "MSTRG.198584.15"; exon_number "3";
chr9	StringTie	exon	96515649	96515792	1000	-	.	gene_id "MSTRG.198584"; transcript_id "MSTRG.198584.15"; exon_number "4";
chr9	StringTie	exon	96522506	96522603	1000	-	.	gene_id "MSTRG.198584"; transcript_id "MSTRG.198584.15"; exon_number "5";
chr9	StringTie	exon	96523261	96523420	1000	-	.	gene_id "MSTRG.198584"; transcript_id "MSTRG.198584.15"; exon_number "6";
chr9	StringTie	exon	96523587	96523725	1000	-	.	gene_id "MSTRG.198584"; transcript_id "MSTRG.198584.15"; exon_number "7";
chr9	StringTie	exon	96533927	96534157	1000	-	.	gene_id "MSTRG.198584"; transcript_id "MSTRG.198584.15"; exon_number "8";
chr9	StringTie	exon	96534455	96534542	1000	-	.	gene_id "MSTRG.198584"; transcript_id "MSTRG.198584.15"; exon_number "9";
chr9	StringTie	exon	96539078	96539140	1000	-	.	gene_id "MSTRG.198584"; transcript_id "MSTRG.198584.15"; exon_number "10";
chr9	StringTie	exon	96541826	96541892	1000	-	.	gene_id "MSTRG.198584"; transcript_id "MSTRG.198584.15"; exon_number "11";
chr9	StringTie	exon	96551796	96551872	1000	-	.	gene_id "MSTRG.198584"; transcript_id "MSTRG.198584.15"; exon_number "12";
chr9	StringTie	exon	96562693	96562785	1000	-	.	gene_id "MSTRG.198584"; transcript_id "MSTRG.198584.15"; exon_number "13";
chr9	StringTie	exon	96564777	96564852	1000	-	.	gene_id "MSTRG.198584"; transcript_id "MSTRG.198584.15"; exon_number "14";
chr9	StringTie	exon	96565393	96565483	1000	-	.	gene_id "MSTRG.198584"; transcript_id "MSTRG.198584.15"; exon_number "15";
chr9	StringTie	exon	96619219	96619885	1000	-	.	gene_id "MSTRG.198584"; transcript_id "MSTRG.198584.15"; exon_number "16";
chr9	StringTie	transcript	96499943	96619297	1000	-	.	gene_id "MSTRG.198584"; transcript_id "MSTRG.198584.16";
chr9	StringTie	exon	96499943	96503789	1000	-	.	gene_id "MSTRG.198584"; transcript_id "MSTRG.198584.16"; exon_number "1";
chr9	StringTie	exon	96509673	96509789	1000	-	.	gene_id "MSTRG.198584"; transcript_id "MSTRG.198584.16"; exon_number "2";
chr9	StringTie	exon	96515649	96515792	1000	-	.	gene_id "MSTRG.198584"; transcript_id "MSTRG.198584.16"; exon_number "3";
chr9	StringTie	exon	96522506	96522598	1000	-	.	gene_id "MSTRG.198584"; transcript_id "MSTRG.198584.16"; exon_number "4";
chr9	StringTie	exon	96523261	96523420	1000	-	.	gene_id "MSTRG.198584"; transcript_id "MSTRG.198584.16"; exon_number "5";
chr9	StringTie	exon	96523587	96523725	1000	-	.	gene_id "MSTRG.198584"; transcript_id "MSTRG.198584.16"; exon_number "6";
chr9	StringTie	exon	96533927	96534157	1000	-	.	gene_id "MSTRG.198584"; transcript_id "MSTRG.198584.16"; exon_number "7";
chr9	StringTie	exon	96534455	96534542	1000	-	.	gene_id "MSTRG.198584"; transcript_id "MSTRG.198584.16"; exon_number "8";
chr9	StringTie	exon	96539078	96539140	1000	-	.	gene_id "MSTRG.198584"; transcript_id "MSTRG.198584.16"; exon_number "9";
chr9	StringTie	exon	96541826	96541892	1000	-	.	gene_id "MSTRG.198584"; transcript_id "MSTRG.198584.16"; exon_number "10";
chr9	StringTie	exon	96551796	96551872	1000	-	.	gene_id "MSTRG.198584"; transcript_id "MSTRG.198584.16"; exon_number "11";
chr9	StringTie	exon	96562693	96562785	1000	-	.	gene_id "MSTRG.198584"; transcript_id "MSTRG.198584.16"; exon_number "12";
chr9	StringTie	exon	96564777	96564852	1000	-	.	gene_id "MSTRG.198584"; transcript_id "MSTRG.198584.16"; exon_number "13";
chr9	StringTie	exon	96565393	96565483	1000	-	.	gene_id "MSTRG.198584"; transcript_id "MSTRG.198584.16"; exon_number "14";
chr9	StringTie	exon	96619219	96619297	1000	-	.	gene_id "MSTRG.198584"; transcript_id "MSTRG.198584.16"; exon_number "15";
chr9	StringTie	transcript	96499943	96619371	1000	-	.	gene_id "MSTRG.198584"; transcript_id "MSTRG.198584.17";
chr9	StringTie	exon	96499943	96503789	1000	-	.	gene_id "MSTRG.198584"; transcript_id "MSTRG.198584.17"; exon_number "1";
chr9	StringTie	exon	96504098	96504163	1000	-	.	gene_id "MSTRG.198584"; transcript_id "MSTRG.198584.17"; exon_number "2";
chr9	StringTie	exon	96515649	96515792	1000	-	.	gene_id "MSTRG.198584"; transcript_id "MSTRG.198584.17"; exon_number "3";
chr9	StringTie	exon	96522506	96522603	1000	-	.	gene_id "MSTRG.198584"; transcript_id "MSTRG.198584.17"; exon_number "4";
chr9	StringTie	exon	96523261	96523420	1000	-	.	gene_id "MSTRG.198584"; transcript_id "MSTRG.198584.17"; exon_number "5";
chr9	StringTie	exon	96523587	96523725	1000	-	.	gene_id "MSTRG.198584"; transcript_id "MSTRG.198584.17"; exon_number "6";
chr9	StringTie	exon	96533927	96534157	1000	-	.	gene_id "MSTRG.198584"; transcript_id "MSTRG.198584.17"; exon_number "7";
chr9	StringTie	exon	96534455	96534542	1000	-	.	gene_id "MSTRG.198584"; transcript_id "MSTRG.198584.17"; exon_number "8";
chr9	StringTie	exon	96539078	96539140	1000	-	.	gene_id "MSTRG.198584"; transcript_id "MSTRG.198584.17"; exon_number "9";
chr9	StringTie	exon	96541826	96541892	1000	-	.	gene_id "MSTRG.198584"; transcript_id "MSTRG.198584.17"; exon_number "10";
chr9	StringTie	exon	96551796	96551872	1000	-	.	gene_id "MSTRG.198584"; transcript_id "MSTRG.198584.17"; exon_number "11";
chr9	StringTie	exon	96562693	96562785	1000	-	.	gene_id "MSTRG.198584"; transcript_id "MSTRG.198584.17"; exon_number "12";
chr9	StringTie	exon	96564777	96564852	1000	-	.	gene_id "MSTRG.198584"; transcript_id "MSTRG.198584.17"; exon_number "13";
chr9	StringTie	exon	96565393	96565483	1000	-	.	gene_id "MSTRG.198584"; transcript_id "MSTRG.198584.17"; exon_number "14";
chr9	StringTie	exon	96619219	96619371	1000	-	.	gene_id "MSTRG.198584"; transcript_id "MSTRG.198584.17"; exon_number "15";
chr9	StringTie	transcript	96499958	96567549	1000	-	.	gene_id "MSTRG.198584"; transcript_id "MSTRG.198584.18";
chr9	StringTie	exon	96499958	96503789	1000	-	.	gene_id "MSTRG.198584"; transcript_id "MSTRG.198584.18"; exon_number "1";
chr9	StringTie	exon	96522506	96522598	1000	-	.	gene_id "MSTRG.198584"; transcript_id "MSTRG.198584.18"; exon_number "2";
chr9	StringTie	exon	96523261	96523420	1000	-	.	gene_id "MSTRG.198584"; transcript_id "MSTRG.198584.18"; exon_number "3";
chr9	StringTie	exon	96523587	96523725	1000	-	.	gene_id "MSTRG.198584"; transcript_id "MSTRG.198584.18"; exon_number "4";
chr9	StringTie	exon	96533927	96534157	1000	-	.	gene_id "MSTRG.198584"; transcript_id "MSTRG.198584.18"; exon_number "5";
chr9	StringTie	exon	96534455	96534542	1000	-	.	gene_id "MSTRG.198584"; transcript_id "MSTRG.198584.18"; exon_number "6";
chr9	StringTie	exon	96539078	96539140	1000	-	.	gene_id "MSTRG.198584"; transcript_id "MSTRG.198584.18"; exon_number "7";
chr9	StringTie	exon	96541826	96541892	1000	-	.	gene_id "MSTRG.198584"; transcript_id "MSTRG.198584.18"; exon_number "8";
chr9	StringTie	exon	96551796	96551872	1000	-	.	gene_id "MSTRG.198584"; transcript_id "MSTRG.198584.18"; exon_number "9";
chr9	StringTie	exon	96562693	96562785	1000	-	.	gene_id "MSTRG.198584"; transcript_id "MSTRG.198584.18"; exon_number "10";
chr9	StringTie	exon	96564777	96564852	1000	-	.	gene_id "MSTRG.198584"; transcript_id "MSTRG.198584.18"; exon_number "11";
chr9	StringTie	exon	96565393	96565483	1000	-	.	gene_id "MSTRG.198584"; transcript_id "MSTRG.198584.18"; exon_number "12";
chr9	StringTie	exon	96566768	96567549	1000	-	.	gene_id "MSTRG.198584"; transcript_id "MSTRG.198584.18"; exon_number "13";
chr9	StringTie	transcript	96499972	96618860	1000	-	.	gene_id "MSTRG.198584"; transcript_id "MSTRG.198584.19";
chr9	StringTie	exon	96499972	96503789	1000	-	.	gene_id "MSTRG.198584"; transcript_id "MSTRG.198584.19"; exon_number "1";
chr9	StringTie	exon	96522506	96522603	1000	-	.	gene_id "MSTRG.198584"; transcript_id "MSTRG.198584.19"; exon_number "2";
chr9	StringTie	exon	96523261	96523420	1000	-	.	gene_id "MSTRG.198584"; transcript_id "MSTRG.198584.19"; exon_number "3";
chr9	StringTie	exon	96523587	96523725	1000	-	.	gene_id "MSTRG.198584"; transcript_id "MSTRG.198584.19"; exon_number "4";
chr9	StringTie	exon	96533927	96534157	1000	-	.	gene_id "MSTRG.198584"; transcript_id "MSTRG.198584.19"; exon_number "5";
chr9	StringTie	exon	96534455	96534542	1000	-	.	gene_id "MSTRG.198584"; transcript_id "MSTRG.198584.19"; exon_number "6";
chr9	StringTie	exon	96539078	96539140	1000	-	.	gene_id "MSTRG.198584"; transcript_id "MSTRG.198584.19"; exon_number "7";
chr9	StringTie	exon	96541826	96541892	1000	-	.	gene_id "MSTRG.198584"; transcript_id "MSTRG.198584.19"; exon_number "8";
chr9	StringTie	exon	96551796	96551872	1000	-	.	gene_id "MSTRG.198584"; transcript_id "MSTRG.198584.19"; exon_number "9";
chr9	StringTie	exon	96562693	96562785	1000	-	.	gene_id "MSTRG.198584"; transcript_id "MSTRG.198584.19"; exon_number "10";
chr9	StringTie	exon	96564777	96564852	1000	-	.	gene_id "MSTRG.198584"; transcript_id "MSTRG.198584.19"; exon_number "11";
chr9	StringTie	exon	96565393	96565455	1000	-	.	gene_id "MSTRG.198584"; transcript_id "MSTRG.198584.19"; exon_number "12";
chr9	StringTie	exon	96618495	96618860	1000	-	.	gene_id "MSTRG.198584"; transcript_id "MSTRG.198584.19"; exon_number "13";
chr9	StringTie	transcript	96499978	96569667	1000	-	.	gene_id "MSTRG.198584"; transcript_id "MSTRG.198584.20";
chr9	StringTie	exon	96499978	96503789	1000	-	.	gene_id "MSTRG.198584"; transcript_id "MSTRG.198584.20"; exon_number "1";
chr9	StringTie	exon	96515649	96515792	1000	-	.	gene_id "MSTRG.198584"; transcript_id "MSTRG.198584.20"; exon_number "2";
chr9	StringTie	exon	96522506	96522603	1000	-	.	gene_id "MSTRG.198584"; transcript_id "MSTRG.198584.20"; exon_number "3";
chr9	StringTie	exon	96523261	96523420	1000	-	.	gene_id "MSTRG.198584"; transcript_id "MSTRG.198584.20"; exon_number "4";
chr9	StringTie	exon	96523587	96523725	1000	-	.	gene_id "MSTRG.198584"; transcript_id "MSTRG.198584.20"; exon_number "5";
chr9	StringTie	exon	96533927	96534157	1000	-	.	gene_id "MSTRG.198584"; transcript_id "MSTRG.198584.20"; exon_number "6";
chr9	StringTie	exon	96534455	96534542	1000	-	.	gene_id "MSTRG.198584"; transcript_id "MSTRG.198584.20"; exon_number "7";
chr9	StringTie	exon	96539078	96539140	1000	-	.	gene_id "MSTRG.198584"; transcript_id "MSTRG.198584.20"; exon_number "8";
chr9	StringTie	exon	96541826	96541892	1000	-	.	gene_id "MSTRG.198584"; transcript_id "MSTRG.198584.20"; exon_number "9";
chr9	StringTie	exon	96562693	96562785	1000	-	.	gene_id "MSTRG.198584"; transcript_id "MSTRG.198584.20"; exon_number "10";
chr9	StringTie	exon	96564777	96564852	1000	-	.	gene_id "MSTRG.198584"; transcript_id "MSTRG.198584.20"; exon_number "11";
chr9	StringTie	exon	96565393	96565483	1000	-	.	gene_id "MSTRG.198584"; transcript_id "MSTRG.198584.20"; exon_number "12";
chr9	StringTie	exon	96566768	96569667	1000	-	.	gene_id "MSTRG.198584"; transcript_id "MSTRG.198584.20"; exon_number "13";
chr9	StringTie	transcript	96499999	96567658	1000	-	.	gene_id "MSTRG.198584"; transcript_id "MSTRG.198584.21";
chr9	StringTie	exon	96499999	96503789	1000	-	.	gene_id "MSTRG.198584"; transcript_id "MSTRG.198584.21"; exon_number "1";
chr9	StringTie	exon	96509673	96509789	1000	-	.	gene_id "MSTRG.198584"; transcript_id "MSTRG.198584.21"; exon_number "2";
chr9	StringTie	exon	96514216	96514369	1000	-	.	gene_id "MSTRG.198584"; transcript_id "MSTRG.198584.21"; exon_number "3";
chr9	StringTie	exon	96515649	96515792	1000	-	.	gene_id "MSTRG.198584"; transcript_id "MSTRG.198584.21"; exon_number "4";
chr9	StringTie	exon	96522506	96522603	1000	-	.	gene_id "MSTRG.198584"; transcript_id "MSTRG.198584.21"; exon_number "5";
chr9	StringTie	exon	96523261	96523420	1000	-	.	gene_id "MSTRG.198584"; transcript_id "MSTRG.198584.21"; exon_number "6";
chr9	StringTie	exon	96523587	96523725	1000	-	.	gene_id "MSTRG.198584"; transcript_id "MSTRG.198584.21"; exon_number "7";
chr9	StringTie	exon	96533927	96534157	1000	-	.	gene_id "MSTRG.198584"; transcript_id "MSTRG.198584.21"; exon_number "8";
chr9	StringTie	exon	96534455	96534542	1000	-	.	gene_id "MSTRG.198584"; transcript_id "MSTRG.198584.21"; exon_number "9";
chr9	StringTie	exon	96539078	96539140	1000	-	.	gene_id "MSTRG.198584"; transcript_id "MSTRG.198584.21"; exon_number "10";
chr9	StringTie	exon	96541826	96541892	1000	-	.	gene_id "MSTRG.198584"; transcript_id "MSTRG.198584.21"; exon_number "11";
chr9	StringTie	exon	96551796	96551872	1000	-	.	gene_id "MSTRG.198584"; transcript_id "MSTRG.198584.21"; exon_number "12";
chr9	StringTie	exon	96562693	96562785	1000	-	.	gene_id "MSTRG.198584"; transcript_id "MSTRG.198584.21"; exon_number "13";
chr9	StringTie	exon	96564777	96564852	1000	-	.	gene_id "MSTRG.198584"; transcript_id "MSTRG.198584.21"; exon_number "14";
chr9	StringTie	exon	96565393	96565512	1000	-	.	gene_id "MSTRG.198584"; transcript_id "MSTRG.198584.21"; exon_number "15";
chr9	StringTie	exon	96566768	96567658	1000	-	.	gene_id "MSTRG.198584"; transcript_id "MSTRG.198584.21"; exon_number "16";
chr9	StringTie	transcript	96500010	96544658	1000	-	.	gene_id "MSTRG.198584"; transcript_id "MSTRG.198584.22";
chr9	StringTie	exon	96500010	96503789	1000	-	.	gene_id "MSTRG.198584"; transcript_id "MSTRG.198584.22"; exon_number "1";
chr9	StringTie	exon	96522506	96522603	1000	-	.	gene_id "MSTRG.198584"; transcript_id "MSTRG.198584.22"; exon_number "2";
chr9	StringTie	exon	96523261	96523420	1000	-	.	gene_id "MSTRG.198584"; transcript_id "MSTRG.198584.22"; exon_number "3";
chr9	StringTie	exon	96523587	96523725	1000	-	.	gene_id "MSTRG.198584"; transcript_id "MSTRG.198584.22"; exon_number "4";
chr9	StringTie	exon	96533927	96534157	1000	-	.	gene_id "MSTRG.198584"; transcript_id "MSTRG.198584.22"; exon_number "5";
chr9	StringTie	exon	96534455	96534542	1000	-	.	gene_id "MSTRG.198584"; transcript_id "MSTRG.198584.22"; exon_number "6";
chr9	StringTie	exon	96539078	96539140	1000	-	.	gene_id "MSTRG.198584"; transcript_id "MSTRG.198584.22"; exon_number "7";
chr9	StringTie	exon	96541826	96541892	1000	-	.	gene_id "MSTRG.198584"; transcript_id "MSTRG.198584.22"; exon_number "8";
chr9	StringTie	exon	96544473	96544658	1000	-	.	gene_id "MSTRG.198584"; transcript_id "MSTRG.198584.22"; exon_number "9";
chr9	StringTie	transcript	96500010	96544658	1000	-	.	gene_id "MSTRG.198584"; transcript_id "MSTRG.198584.23";
chr9	StringTie	exon	96500010	96503789	1000	-	.	gene_id "MSTRG.198584"; transcript_id "MSTRG.198584.23"; exon_number "1";
chr9	StringTie	exon	96509673	96509789	1000	-	.	gene_id "MSTRG.198584"; transcript_id "MSTRG.198584.23"; exon_number "2";
chr9	StringTie	exon	96522506	96522603	1000	-	.	gene_id "MSTRG.198584"; transcript_id "MSTRG.198584.23"; exon_number "3";
chr9	StringTie	exon	96523261	96523420	1000	-	.	gene_id "MSTRG.198584"; transcript_id "MSTRG.198584.23"; exon_number "4";
chr9	StringTie	exon	96523587	96523725	1000	-	.	gene_id "MSTRG.198584"; transcript_id "MSTRG.198584.23"; exon_number "5";
chr9	StringTie	exon	96533927	96534157	1000	-	.	gene_id "MSTRG.198584"; transcript_id "MSTRG.198584.23"; exon_number "6";
chr9	StringTie	exon	96534455	96534542	1000	-	.	gene_id "MSTRG.198584"; transcript_id "MSTRG.198584.23"; exon_number "7";
chr9	StringTie	exon	96539078	96539140	1000	-	.	gene_id "MSTRG.198584"; transcript_id "MSTRG.198584.23"; exon_number "8";
chr9	StringTie	exon	96541826	96541892	1000	-	.	gene_id "MSTRG.198584"; transcript_id "MSTRG.198584.23"; exon_number "9";
chr9	StringTie	exon	96544473	96544658	1000	-	.	gene_id "MSTRG.198584"; transcript_id "MSTRG.198584.23"; exon_number "10";
chr9	StringTie	transcript	96500010	96544658	1000	-	.	gene_id "MSTRG.198584"; transcript_id "MSTRG.198584.24";
chr9	StringTie	exon	96500010	96503789	1000	-	.	gene_id "MSTRG.198584"; transcript_id "MSTRG.198584.24"; exon_number "1";
chr9	StringTie	exon	96515649	96515792	1000	-	.	gene_id "MSTRG.198584"; transcript_id "MSTRG.198584.24"; exon_number "2";
chr9	StringTie	exon	96522506	96522603	1000	-	.	gene_id "MSTRG.198584"; transcript_id "MSTRG.198584.24"; exon_number "3";
chr9	StringTie	exon	96523261	96523420	1000	-	.	gene_id "MSTRG.198584"; transcript_id "MSTRG.198584.24"; exon_number "4";
chr9	StringTie	exon	96523587	96523725	1000	-	.	gene_id "MSTRG.198584"; transcript_id "MSTRG.198584.24"; exon_number "5";
chr9	StringTie	exon	96533927	96534157	1000	-	.	gene_id "MSTRG.198584"; transcript_id "MSTRG.198584.24"; exon_number "6";
chr9	StringTie	exon	96534455	96534542	1000	-	.	gene_id "MSTRG.198584"; transcript_id "MSTRG.198584.24"; exon_number "7";
chr9	StringTie	exon	96539078	96539140	1000	-	.	gene_id "MSTRG.198584"; transcript_id "MSTRG.198584.24"; exon_number "8";
chr9	StringTie	exon	96541826	96541892	1000	-	.	gene_id "MSTRG.198584"; transcript_id "MSTRG.198584.24"; exon_number "9";
chr9	StringTie	exon	96544473	96544658	1000	-	.	gene_id "MSTRG.198584"; transcript_id "MSTRG.198584.24"; exon_number "10";
chr9	StringTie	transcript	96500010	96544658	1000	-	.	gene_id "MSTRG.198584"; transcript_id "MSTRG.198584.25";
chr9	StringTie	exon	96500010	96503789	1000	-	.	gene_id "MSTRG.198584"; transcript_id "MSTRG.198584.25"; exon_number "1";
chr9	StringTie	exon	96509673	96509789	1000	-	.	gene_id "MSTRG.198584"; transcript_id "MSTRG.198584.25"; exon_number "2";
chr9	StringTie	exon	96514216	96514949	1000	-	.	gene_id "MSTRG.198584"; transcript_id "MSTRG.198584.25"; exon_number "3";
chr9	StringTie	exon	96515649	96515792	1000	-	.	gene_id "MSTRG.198584"; transcript_id "MSTRG.198584.25"; exon_number "4";
chr9	StringTie	exon	96522506	96522603	1000	-	.	gene_id "MSTRG.198584"; transcript_id "MSTRG.198584.25"; exon_number "5";
chr9	StringTie	exon	96523261	96523420	1000	-	.	gene_id "MSTRG.198584"; transcript_id "MSTRG.198584.25"; exon_number "6";
chr9	StringTie	exon	96523587	96523725	1000	-	.	gene_id "MSTRG.198584"; transcript_id "MSTRG.198584.25"; exon_number "7";
chr9	StringTie	exon	96533927	96534157	1000	-	.	gene_id "MSTRG.198584"; transcript_id "MSTRG.198584.25"; exon_number "8";
chr9	StringTie	exon	96534455	96534542	1000	-	.	gene_id "MSTRG.198584"; transcript_id "MSTRG.198584.25"; exon_number "9";
chr9	StringTie	exon	96539078	96539140	1000	-	.	gene_id "MSTRG.198584"; transcript_id "MSTRG.198584.25"; exon_number "10";
chr9	StringTie	exon	96541826	96541892	1000	-	.	gene_id "MSTRG.198584"; transcript_id "MSTRG.198584.25"; exon_number "11";
chr9	StringTie	exon	96544473	96544658	1000	-	.	gene_id "MSTRG.198584"; transcript_id "MSTRG.198584.25"; exon_number "12";
chr9	StringTie	transcript	96500017	96618606	1000	-	.	gene_id "MSTRG.198584"; transcript_id "MSTRG.198584.26";
chr9	StringTie	exon	96500017	96503789	1000	-	.	gene_id "MSTRG.198584"; transcript_id "MSTRG.198584.26"; exon_number "1";
chr9	StringTie	exon	96509673	96509789	1000	-	.	gene_id "MSTRG.198584"; transcript_id "MSTRG.198584.26"; exon_number "2";
chr9	StringTie	exon	96514216	96514369	1000	-	.	gene_id "MSTRG.198584"; transcript_id "MSTRG.198584.26"; exon_number "3";
chr9	StringTie	exon	96515649	96515792	1000	-	.	gene_id "MSTRG.198584"; transcript_id "MSTRG.198584.26"; exon_number "4";
chr9	StringTie	exon	96522506	96522603	1000	-	.	gene_id "MSTRG.198584"; transcript_id "MSTRG.198584.26"; exon_number "5";
chr9	StringTie	exon	96523261	96523420	1000	-	.	gene_id "MSTRG.198584"; transcript_id "MSTRG.198584.26"; exon_number "6";
chr9	StringTie	exon	96523587	96523725	1000	-	.	gene_id "MSTRG.198584"; transcript_id "MSTRG.198584.26"; exon_number "7";
chr9	StringTie	exon	96533927	96534157	1000	-	.	gene_id "MSTRG.198584"; transcript_id "MSTRG.198584.26"; exon_number "8";
chr9	StringTie	exon	96534455	96534542	1000	-	.	gene_id "MSTRG.198584"; transcript_id "MSTRG.198584.26"; exon_number "9";
chr9	StringTie	exon	96539078	96539140	1000	-	.	gene_id "MSTRG.198584"; transcript_id "MSTRG.198584.26"; exon_number "10";
chr9	StringTie	exon	96541826	96541892	1000	-	.	gene_id "MSTRG.198584"; transcript_id "MSTRG.198584.26"; exon_number "11";
chr9	StringTie	exon	96551796	96551872	1000	-	.	gene_id "MSTRG.198584"; transcript_id "MSTRG.198584.26"; exon_number "12";
chr9	StringTie	exon	96562693	96562785	1000	-	.	gene_id "MSTRG.198584"; transcript_id "MSTRG.198584.26"; exon_number "13";
chr9	StringTie	exon	96564777	96564852	1000	-	.	gene_id "MSTRG.198584"; transcript_id "MSTRG.198584.26"; exon_number "14";
chr9	StringTie	exon	96565393	96565483	1000	-	.	gene_id "MSTRG.198584"; transcript_id "MSTRG.198584.26"; exon_number "15";
chr9	StringTie	exon	96618495	96618606	1000	-	.	gene_id "MSTRG.198584"; transcript_id "MSTRG.198584.26"; exon_number "16";
chr9	StringTie	transcript	96500021	96619907	1000	-	.	gene_id "MSTRG.198584"; transcript_id "MSTRG.198584.27";
chr9	StringTie	exon	96500021	96503789	1000	-	.	gene_id "MSTRG.198584"; transcript_id "MSTRG.198584.27"; exon_number "1";
chr9	StringTie	exon	96509673	96509789	1000	-	.	gene_id "MSTRG.198584"; transcript_id "MSTRG.198584.27"; exon_number "2";
chr9	StringTie	exon	96522506	96522603	1000	-	.	gene_id "MSTRG.198584"; transcript_id "MSTRG.198584.27"; exon_number "3";
chr9	StringTie	exon	96523261	96523420	1000	-	.	gene_id "MSTRG.198584"; transcript_id "MSTRG.198584.27"; exon_number "4";
chr9	StringTie	exon	96523587	96523725	1000	-	.	gene_id "MSTRG.198584"; transcript_id "MSTRG.198584.27"; exon_number "5";
chr9	StringTie	exon	96533927	96534157	1000	-	.	gene_id "MSTRG.198584"; transcript_id "MSTRG.198584.27"; exon_number "6";
chr9	StringTie	exon	96534455	96534542	1000	-	.	gene_id "MSTRG.198584"; transcript_id "MSTRG.198584.27"; exon_number "7";
chr9	StringTie	exon	96539078	96539140	1000	-	.	gene_id "MSTRG.198584"; transcript_id "MSTRG.198584.27"; exon_number "8";
chr9	StringTie	exon	96541826	96541892	1000	-	.	gene_id "MSTRG.198584"; transcript_id "MSTRG.198584.27"; exon_number "9";
chr9	StringTie	exon	96562693	96562785	1000	-	.	gene_id "MSTRG.198584"; transcript_id "MSTRG.198584.27"; exon_number "10";
chr9	StringTie	exon	96564777	96564852	1000	-	.	gene_id "MSTRG.198584"; transcript_id "MSTRG.198584.27"; exon_number "11";
chr9	StringTie	exon	96565393	96565455	1000	-	.	gene_id "MSTRG.198584"; transcript_id "MSTRG.198584.27"; exon_number "12";
chr9	StringTie	exon	96618495	96619907	1000	-	.	gene_id "MSTRG.198584"; transcript_id "MSTRG.198584.27"; exon_number "13";
chr9	StringTie	transcript	96500021	96576574	1000	-	.	gene_id "MSTRG.198584"; transcript_id "MSTRG.198584.28";
chr9	StringTie	exon	96500021	96503789	1000	-	.	gene_id "MSTRG.198584"; transcript_id "MSTRG.198584.28"; exon_number "1";
chr9	StringTie	exon	96515649	96515792	1000	-	.	gene_id "MSTRG.198584"; transcript_id "MSTRG.198584.28"; exon_number "2";
chr9	StringTie	exon	96522506	96522603	1000	-	.	gene_id "MSTRG.198584"; transcript_id "MSTRG.198584.28"; exon_number "3";
chr9	StringTie	exon	96523261	96523420	1000	-	.	gene_id "MSTRG.198584"; transcript_id "MSTRG.198584.28"; exon_number "4";
chr9	StringTie	exon	96523587	96523725	1000	-	.	gene_id "MSTRG.198584"; transcript_id "MSTRG.198584.28"; exon_number "5";
chr9	StringTie	exon	96533927	96534157	1000	-	.	gene_id "MSTRG.198584"; transcript_id "MSTRG.198584.28"; exon_number "6";
chr9	StringTie	exon	96534455	96534542	1000	-	.	gene_id "MSTRG.198584"; transcript_id "MSTRG.198584.28"; exon_number "7";
chr9	StringTie	exon	96539078	96539140	1000	-	.	gene_id "MSTRG.198584"; transcript_id "MSTRG.198584.28"; exon_number "8";
chr9	StringTie	exon	96541826	96541892	1000	-	.	gene_id "MSTRG.198584"; transcript_id "MSTRG.198584.28"; exon_number "9";
chr9	StringTie	exon	96562693	96562785	1000	-	.	gene_id "MSTRG.198584"; transcript_id "MSTRG.198584.28"; exon_number "10";
chr9	StringTie	exon	96564777	96564852	1000	-	.	gene_id "MSTRG.198584"; transcript_id "MSTRG.198584.28"; exon_number "11";
chr9	StringTie	exon	96565393	96565483	1000	-	.	gene_id "MSTRG.198584"; transcript_id "MSTRG.198584.28"; exon_number "12";
chr9	StringTie	exon	96576508	96576574	1000	-	.	gene_id "MSTRG.198584"; transcript_id "MSTRG.198584.28"; exon_number "13";
chr9	StringTie	transcript	96500022	96618606	1000	-	.	gene_id "MSTRG.198584"; transcript_id "MSTRG.198584.29";
chr9	StringTie	exon	96500022	96503789	1000	-	.	gene_id "MSTRG.198584"; transcript_id "MSTRG.198584.29"; exon_number "1";
chr9	StringTie	exon	96509673	96509789	1000	-	.	gene_id "MSTRG.198584"; transcript_id "MSTRG.198584.29"; exon_number "2";
chr9	StringTie	exon	96514216	96514949	1000	-	.	gene_id "MSTRG.198584"; transcript_id "MSTRG.198584.29"; exon_number "3";
chr9	StringTie	exon	96515649	96515792	1000	-	.	gene_id "MSTRG.198584"; transcript_id "MSTRG.198584.29"; exon_number "4";
chr9	StringTie	exon	96522506	96522603	1000	-	.	gene_id "MSTRG.198584"; transcript_id "MSTRG.198584.29"; exon_number "5";
chr9	StringTie	exon	96523261	96523420	1000	-	.	gene_id "MSTRG.198584"; transcript_id "MSTRG.198584.29"; exon_number "6";
chr9	StringTie	exon	96523587	96523725	1000	-	.	gene_id "MSTRG.198584"; transcript_id "MSTRG.198584.29"; exon_number "7";
chr9	StringTie	exon	96533927	96534157	1000	-	.	gene_id "MSTRG.198584"; transcript_id "MSTRG.198584.29"; exon_number "8";
chr9	StringTie	exon	96534455	96534542	1000	-	.	gene_id "MSTRG.198584"; transcript_id "MSTRG.198584.29"; exon_number "9";
chr9	StringTie	exon	96539078	96539140	1000	-	.	gene_id "MSTRG.198584"; transcript_id "MSTRG.198584.29"; exon_number "10";
chr9	StringTie	exon	96541826	96541892	1000	-	.	gene_id "MSTRG.198584"; transcript_id "MSTRG.198584.29"; exon_number "11";
chr9	StringTie	exon	96551796	96551872	1000	-	.	gene_id "MSTRG.198584"; transcript_id "MSTRG.198584.29"; exon_number "12";
chr9	StringTie	exon	96562693	96562785	1000	-	.	gene_id "MSTRG.198584"; transcript_id "MSTRG.198584.29"; exon_number "13";
chr9	StringTie	exon	96564777	96564852	1000	-	.	gene_id "MSTRG.198584"; transcript_id "MSTRG.198584.29"; exon_number "14";
chr9	StringTie	exon	96565393	96565483	1000	-	.	gene_id "MSTRG.198584"; transcript_id "MSTRG.198584.29"; exon_number "15";
chr9	StringTie	exon	96618495	96618606	1000	-	.	gene_id "MSTRG.198584"; transcript_id "MSTRG.198584.29"; exon_number "16";
chr9	StringTie	transcript	96496222	96567217	1000	-	.	gene_id "MSTRG.198584"; transcript_id "MSTRG.198584.3";
chr9	StringTie	exon	96496222	96496359	1000	-	.	gene_id "MSTRG.198584"; transcript_id "MSTRG.198584.3"; exon_number "1";
chr9	StringTie	exon	96509673	96509789	1000	-	.	gene_id "MSTRG.198584"; transcript_id "MSTRG.198584.3"; exon_number "2";
chr9	StringTie	exon	96522506	96522603	1000	-	.	gene_id "MSTRG.198584"; transcript_id "MSTRG.198584.3"; exon_number "3";
chr9	StringTie	exon	96523261	96523420	1000	-	.	gene_id "MSTRG.198584"; transcript_id "MSTRG.198584.3"; exon_number "4";
chr9	StringTie	exon	96523587	96523725	1000	-	.	gene_id "MSTRG.198584"; transcript_id "MSTRG.198584.3"; exon_number "5";
chr9	StringTie	exon	96533927	96534157	1000	-	.	gene_id "MSTRG.198584"; transcript_id "MSTRG.198584.3"; exon_number "6";
chr9	StringTie	exon	96534455	96534542	1000	-	.	gene_id "MSTRG.198584"; transcript_id "MSTRG.198584.3"; exon_number "7";
chr9	StringTie	exon	96539078	96539140	1000	-	.	gene_id "MSTRG.198584"; transcript_id "MSTRG.198584.3"; exon_number "8";
chr9	StringTie	exon	96541826	96541892	1000	-	.	gene_id "MSTRG.198584"; transcript_id "MSTRG.198584.3"; exon_number "9";
chr9	StringTie	exon	96551796	96551872	1000	-	.	gene_id "MSTRG.198584"; transcript_id "MSTRG.198584.3"; exon_number "10";
chr9	StringTie	exon	96562693	96562785	1000	-	.	gene_id "MSTRG.198584"; transcript_id "MSTRG.198584.3"; exon_number "11";
chr9	StringTie	exon	96564777	96564852	1000	-	.	gene_id "MSTRG.198584"; transcript_id "MSTRG.198584.3"; exon_number "12";
chr9	StringTie	exon	96565393	96565483	1000	-	.	gene_id "MSTRG.198584"; transcript_id "MSTRG.198584.3"; exon_number "13";
chr9	StringTie	exon	96566768	96567217	1000	-	.	gene_id "MSTRG.198584"; transcript_id "MSTRG.198584.3"; exon_number "14";
chr9	StringTie	transcript	96500023	96568043	1000	-	.	gene_id "MSTRG.198584"; transcript_id "MSTRG.198584.30";
chr9	StringTie	exon	96500023	96503789	1000	-	.	gene_id "MSTRG.198584"; transcript_id "MSTRG.198584.30"; exon_number "1";
chr9	StringTie	exon	96509673	96509789	1000	-	.	gene_id "MSTRG.198584"; transcript_id "MSTRG.198584.30"; exon_number "2";
chr9	StringTie	exon	96522506	96522603	1000	-	.	gene_id "MSTRG.198584"; transcript_id "MSTRG.198584.30"; exon_number "3";
chr9	StringTie	exon	96523261	96523420	1000	-	.	gene_id "MSTRG.198584"; transcript_id "MSTRG.198584.30"; exon_number "4";
chr9	StringTie	exon	96523587	96523725	1000	-	.	gene_id "MSTRG.198584"; transcript_id "MSTRG.198584.30"; exon_number "5";
chr9	StringTie	exon	96533927	96534157	1000	-	.	gene_id "MSTRG.198584"; transcript_id "MSTRG.198584.30"; exon_number "6";
chr9	StringTie	exon	96534455	96534542	1000	-	.	gene_id "MSTRG.198584"; transcript_id "MSTRG.198584.30"; exon_number "7";
chr9	StringTie	exon	96539078	96539140	1000	-	.	gene_id "MSTRG.198584"; transcript_id "MSTRG.198584.30"; exon_number "8";
chr9	StringTie	exon	96541826	96541892	1000	-	.	gene_id "MSTRG.198584"; transcript_id "MSTRG.198584.30"; exon_number "9";
chr9	StringTie	exon	96562693	96562785	1000	-	.	gene_id "MSTRG.198584"; transcript_id "MSTRG.198584.30"; exon_number "10";
chr9	StringTie	exon	96564777	96564852	1000	-	.	gene_id "MSTRG.198584"; transcript_id "MSTRG.198584.30"; exon_number "11";
chr9	StringTie	exon	96565393	96565483	1000	-	.	gene_id "MSTRG.198584"; transcript_id "MSTRG.198584.30"; exon_number "12";
chr9	StringTie	exon	96566768	96568043	1000	-	.	gene_id "MSTRG.198584"; transcript_id "MSTRG.198584.30"; exon_number "13";
chr9	StringTie	transcript	96500023	96619297	1000	-	.	gene_id "MSTRG.198584"; transcript_id "MSTRG.198584.31";
chr9	StringTie	exon	96500023	96503789	1000	-	.	gene_id "MSTRG.198584"; transcript_id "MSTRG.198584.31"; exon_number "1";
chr9	StringTie	exon	96509673	96509789	1000	-	.	gene_id "MSTRG.198584"; transcript_id "MSTRG.198584.31"; exon_number "2";
chr9	StringTie	exon	96514216	96514949	1000	-	.	gene_id "MSTRG.198584"; transcript_id "MSTRG.198584.31"; exon_number "3";
chr9	StringTie	exon	96515649	96515792	1000	-	.	gene_id "MSTRG.198584"; transcript_id "MSTRG.198584.31"; exon_number "4";
chr9	StringTie	exon	96522506	96522603	1000	-	.	gene_id "MSTRG.198584"; transcript_id "MSTRG.198584.31"; exon_number "5";
chr9	StringTie	exon	96523261	96523420	1000	-	.	gene_id "MSTRG.198584"; transcript_id "MSTRG.198584.31"; exon_number "6";
chr9	StringTie	exon	96523587	96523725	1000	-	.	gene_id "MSTRG.198584"; transcript_id "MSTRG.198584.31"; exon_number "7";
chr9	StringTie	exon	96533927	96534157	1000	-	.	gene_id "MSTRG.198584"; transcript_id "MSTRG.198584.31"; exon_number "8";
chr9	StringTie	exon	96534455	96534542	1000	-	.	gene_id "MSTRG.198584"; transcript_id "MSTRG.198584.31"; exon_number "9";
chr9	StringTie	exon	96539078	96539140	1000	-	.	gene_id "MSTRG.198584"; transcript_id "MSTRG.198584.31"; exon_number "10";
chr9	StringTie	exon	96541826	96541892	1000	-	.	gene_id "MSTRG.198584"; transcript_id "MSTRG.198584.31"; exon_number "11";
chr9	StringTie	exon	96551796	96551872	1000	-	.	gene_id "MSTRG.198584"; transcript_id "MSTRG.198584.31"; exon_number "12";
chr9	StringTie	exon	96562693	96562785	1000	-	.	gene_id "MSTRG.198584"; transcript_id "MSTRG.198584.31"; exon_number "13";
chr9	StringTie	exon	96564777	96564852	1000	-	.	gene_id "MSTRG.198584"; transcript_id "MSTRG.198584.31"; exon_number "14";
chr9	StringTie	exon	96565393	96565483	1000	-	.	gene_id "MSTRG.198584"; transcript_id "MSTRG.198584.31"; exon_number "15";
chr9	StringTie	exon	96619219	96619297	1000	-	.	gene_id "MSTRG.198584"; transcript_id "MSTRG.198584.31"; exon_number "16";
chr9	StringTie	transcript	96500029	96567444	1000	-	.	gene_id "MSTRG.198584"; transcript_id "MSTRG.198584.32";
chr9	StringTie	exon	96500029	96503789	1000	-	.	gene_id "MSTRG.198584"; transcript_id "MSTRG.198584.32"; exon_number "1";
chr9	StringTie	exon	96515649	96515792	1000	-	.	gene_id "MSTRG.198584"; transcript_id "MSTRG.198584.32"; exon_number "2";
chr9	StringTie	exon	96522506	96522603	1000	-	.	gene_id "MSTRG.198584"; transcript_id "MSTRG.198584.32"; exon_number "3";
chr9	StringTie	exon	96523261	96523420	1000	-	.	gene_id "MSTRG.198584"; transcript_id "MSTRG.198584.32"; exon_number "4";
chr9	StringTie	exon	96523587	96523725	1000	-	.	gene_id "MSTRG.198584"; transcript_id "MSTRG.198584.32"; exon_number "5";
chr9	StringTie	exon	96533927	96534157	1000	-	.	gene_id "MSTRG.198584"; transcript_id "MSTRG.198584.32"; exon_number "6";
chr9	StringTie	exon	96534455	96534542	1000	-	.	gene_id "MSTRG.198584"; transcript_id "MSTRG.198584.32"; exon_number "7";
chr9	StringTie	exon	96539078	96539140	1000	-	.	gene_id "MSTRG.198584"; transcript_id "MSTRG.198584.32"; exon_number "8";
chr9	StringTie	exon	96541826	96541892	1000	-	.	gene_id "MSTRG.198584"; transcript_id "MSTRG.198584.32"; exon_number "9";
chr9	StringTie	exon	96551796	96551872	1000	-	.	gene_id "MSTRG.198584"; transcript_id "MSTRG.198584.32"; exon_number "10";
chr9	StringTie	exon	96562693	96562785	1000	-	.	gene_id "MSTRG.198584"; transcript_id "MSTRG.198584.32"; exon_number "11";
chr9	StringTie	exon	96564777	96564852	1000	-	.	gene_id "MSTRG.198584"; transcript_id "MSTRG.198584.32"; exon_number "12";
chr9	StringTie	exon	96565393	96565455	1000	-	.	gene_id "MSTRG.198584"; transcript_id "MSTRG.198584.32"; exon_number "13";
chr9	StringTie	exon	96566768	96567444	1000	-	.	gene_id "MSTRG.198584"; transcript_id "MSTRG.198584.32"; exon_number "14";
chr9	StringTie	transcript	96500030	96567358	1000	-	.	gene_id "MSTRG.198584"; transcript_id "MSTRG.198584.33";
chr9	StringTie	exon	96500030	96503789	1000	-	.	gene_id "MSTRG.198584"; transcript_id "MSTRG.198584.33"; exon_number "1";
chr9	StringTie	exon	96504098	96504163	1000	-	.	gene_id "MSTRG.198584"; transcript_id "MSTRG.198584.33"; exon_number "2";
chr9	StringTie	exon	96509673	96509789	1000	-	.	gene_id "MSTRG.198584"; transcript_id "MSTRG.198584.33"; exon_number "3";
chr9	StringTie	exon	96514216	96514949	1000	-	.	gene_id "MSTRG.198584"; transcript_id "MSTRG.198584.33"; exon_number "4";
chr9	StringTie	exon	96515649	96515792	1000	-	.	gene_id "MSTRG.198584"; transcript_id "MSTRG.198584.33"; exon_number "5";
chr9	StringTie	exon	96522506	96522598	1000	-	.	gene_id "MSTRG.198584"; transcript_id "MSTRG.198584.33"; exon_number "6";
chr9	StringTie	exon	96523261	96523420	1000	-	.	gene_id "MSTRG.198584"; transcript_id "MSTRG.198584.33"; exon_number "7";
chr9	StringTie	exon	96523587	96523725	1000	-	.	gene_id "MSTRG.198584"; transcript_id "MSTRG.198584.33"; exon_number "8";
chr9	StringTie	exon	96533927	96534157	1000	-	.	gene_id "MSTRG.198584"; transcript_id "MSTRG.198584.33"; exon_number "9";
chr9	StringTie	exon	96534455	96534542	1000	-	.	gene_id "MSTRG.198584"; transcript_id "MSTRG.198584.33"; exon_number "10";
chr9	StringTie	exon	96539078	96539140	1000	-	.	gene_id "MSTRG.198584"; transcript_id "MSTRG.198584.33"; exon_number "11";
chr9	StringTie	exon	96541826	96541892	1000	-	.	gene_id "MSTRG.198584"; transcript_id "MSTRG.198584.33"; exon_number "12";
chr9	StringTie	exon	96551796	96551872	1000	-	.	gene_id "MSTRG.198584"; transcript_id "MSTRG.198584.33"; exon_number "13";
chr9	StringTie	exon	96562693	96562785	1000	-	.	gene_id "MSTRG.198584"; transcript_id "MSTRG.198584.33"; exon_number "14";
chr9	StringTie	exon	96564777	96564852	1000	-	.	gene_id "MSTRG.198584"; transcript_id "MSTRG.198584.33"; exon_number "15";
chr9	StringTie	exon	96565393	96565483	1000	-	.	gene_id "MSTRG.198584"; transcript_id "MSTRG.198584.33"; exon_number "16";
chr9	StringTie	exon	96566768	96567358	1000	-	.	gene_id "MSTRG.198584"; transcript_id "MSTRG.198584.33"; exon_number "17";
chr9	StringTie	transcript	96500034	96567288	1000	-	.	gene_id "MSTRG.198584"; transcript_id "MSTRG.198584.34";
chr9	StringTie	exon	96500034	96503789	1000	-	.	gene_id "MSTRG.198584"; transcript_id "MSTRG.198584.34"; exon_number "1";
chr9	StringTie	exon	96509673	96509789	1000	-	.	gene_id "MSTRG.198584"; transcript_id "MSTRG.198584.34"; exon_number "2";
chr9	StringTie	exon	96522506	96522603	1000	-	.	gene_id "MSTRG.198584"; transcript_id "MSTRG.198584.34"; exon_number "3";
chr9	StringTie	exon	96523261	96523420	1000	-	.	gene_id "MSTRG.198584"; transcript_id "MSTRG.198584.34"; exon_number "4";
chr9	StringTie	exon	96523587	96523725	1000	-	.	gene_id "MSTRG.198584"; transcript_id "MSTRG.198584.34"; exon_number "5";
chr9	StringTie	exon	96533927	96534157	1000	-	.	gene_id "MSTRG.198584"; transcript_id "MSTRG.198584.34"; exon_number "6";
chr9	StringTie	exon	96534455	96534542	1000	-	.	gene_id "MSTRG.198584"; transcript_id "MSTRG.198584.34"; exon_number "7";
chr9	StringTie	exon	96539078	96539140	1000	-	.	gene_id "MSTRG.198584"; transcript_id "MSTRG.198584.34"; exon_number "8";
chr9	StringTie	exon	96541826	96541892	1000	-	.	gene_id "MSTRG.198584"; transcript_id "MSTRG.198584.34"; exon_number "9";
chr9	StringTie	exon	96551796	96551872	1000	-	.	gene_id "MSTRG.198584"; transcript_id "MSTRG.198584.34"; exon_number "10";
chr9	StringTie	exon	96562693	96562785	1000	-	.	gene_id "MSTRG.198584"; transcript_id "MSTRG.198584.34"; exon_number "11";
chr9	StringTie	exon	96564777	96564852	1000	-	.	gene_id "MSTRG.198584"; transcript_id "MSTRG.198584.34"; exon_number "12";
chr9	StringTie	exon	96565393	96565512	1000	-	.	gene_id "MSTRG.198584"; transcript_id "MSTRG.198584.34"; exon_number "13";
chr9	StringTie	exon	96566768	96567288	1000	-	.	gene_id "MSTRG.198584"; transcript_id "MSTRG.198584.34"; exon_number "14";
chr9	StringTie	transcript	96500034	96567597	1000	-	.	gene_id "MSTRG.198584"; transcript_id "MSTRG.198584.35";
chr9	StringTie	exon	96500034	96503789	1000	-	.	gene_id "MSTRG.198584"; transcript_id "MSTRG.198584.35"; exon_number "1";
chr9	StringTie	exon	96509673	96509789	1000	-	.	gene_id "MSTRG.198584"; transcript_id "MSTRG.198584.35"; exon_number "2";
chr9	StringTie	exon	96515649	96515792	1000	-	.	gene_id "MSTRG.198584"; transcript_id "MSTRG.198584.35"; exon_number "3";
chr9	StringTie	exon	96522506	96522603	1000	-	.	gene_id "MSTRG.198584"; transcript_id "MSTRG.198584.35"; exon_number "4";
chr9	StringTie	exon	96523261	96523420	1000	-	.	gene_id "MSTRG.198584"; transcript_id "MSTRG.198584.35"; exon_number "5";
chr9	StringTie	exon	96523587	96523725	1000	-	.	gene_id "MSTRG.198584"; transcript_id "MSTRG.198584.35"; exon_number "6";
chr9	StringTie	exon	96533927	96534157	1000	-	.	gene_id "MSTRG.198584"; transcript_id "MSTRG.198584.35"; exon_number "7";
chr9	StringTie	exon	96534455	96534542	1000	-	.	gene_id "MSTRG.198584"; transcript_id "MSTRG.198584.35"; exon_number "8";
chr9	StringTie	exon	96539078	96539140	1000	-	.	gene_id "MSTRG.198584"; transcript_id "MSTRG.198584.35"; exon_number "9";
chr9	StringTie	exon	96541826	96541892	1000	-	.	gene_id "MSTRG.198584"; transcript_id "MSTRG.198584.35"; exon_number "10";
chr9	StringTie	exon	96562693	96562785	1000	-	.	gene_id "MSTRG.198584"; transcript_id "MSTRG.198584.35"; exon_number "11";
chr9	StringTie	exon	96564777	96564852	1000	-	.	gene_id "MSTRG.198584"; transcript_id "MSTRG.198584.35"; exon_number "12";
chr9	StringTie	exon	96565393	96565483	1000	-	.	gene_id "MSTRG.198584"; transcript_id "MSTRG.198584.35"; exon_number "13";
chr9	StringTie	exon	96566768	96567597	1000	-	.	gene_id "MSTRG.198584"; transcript_id "MSTRG.198584.35"; exon_number "14";
chr9	StringTie	transcript	96500035	96567950	1000	-	.	gene_id "MSTRG.198584"; transcript_id "MSTRG.198584.36";
chr9	StringTie	exon	96500035	96503789	1000	-	.	gene_id "MSTRG.198584"; transcript_id "MSTRG.198584.36"; exon_number "1";
chr9	StringTie	exon	96522506	96522603	1000	-	.	gene_id "MSTRG.198584"; transcript_id "MSTRG.198584.36"; exon_number "2";
chr9	StringTie	exon	96523261	96523420	1000	-	.	gene_id "MSTRG.198584"; transcript_id "MSTRG.198584.36"; exon_number "3";
chr9	StringTie	exon	96523587	96523725	1000	-	.	gene_id "MSTRG.198584"; transcript_id "MSTRG.198584.36"; exon_number "4";
chr9	StringTie	exon	96533927	96534157	1000	-	.	gene_id "MSTRG.198584"; transcript_id "MSTRG.198584.36"; exon_number "5";
chr9	StringTie	exon	96534455	96534542	1000	-	.	gene_id "MSTRG.198584"; transcript_id "MSTRG.198584.36"; exon_number "6";
chr9	StringTie	exon	96539078	96539140	1000	-	.	gene_id "MSTRG.198584"; transcript_id "MSTRG.198584.36"; exon_number "7";
chr9	StringTie	exon	96541826	96541892	1000	-	.	gene_id "MSTRG.198584"; transcript_id "MSTRG.198584.36"; exon_number "8";
chr9	StringTie	exon	96551796	96551872	1000	-	.	gene_id "MSTRG.198584"; transcript_id "MSTRG.198584.36"; exon_number "9";
chr9	StringTie	exon	96562693	96562785	1000	-	.	gene_id "MSTRG.198584"; transcript_id "MSTRG.198584.36"; exon_number "10";
chr9	StringTie	exon	96564777	96564852	1000	-	.	gene_id "MSTRG.198584"; transcript_id "MSTRG.198584.36"; exon_number "11";
chr9	StringTie	exon	96565393	96565512	1000	-	.	gene_id "MSTRG.198584"; transcript_id "MSTRG.198584.36"; exon_number "12";
chr9	StringTie	exon	96566768	96567950	1000	-	.	gene_id "MSTRG.198584"; transcript_id "MSTRG.198584.36"; exon_number "13";
chr9	StringTie	transcript	96500036	96618412	1000	-	.	gene_id "MSTRG.198584"; transcript_id "MSTRG.198584.37";
chr9	StringTie	exon	96500036	96504163	1000	-	.	gene_id "MSTRG.198584"; transcript_id "MSTRG.198584.37"; exon_number "1";
chr9	StringTie	exon	96509673	96509789	1000	-	.	gene_id "MSTRG.198584"; transcript_id "MSTRG.198584.37"; exon_number "2";
chr9	StringTie	exon	96522506	96522603	1000	-	.	gene_id "MSTRG.198584"; transcript_id "MSTRG.198584.37"; exon_number "3";
chr9	StringTie	exon	96523261	96523420	1000	-	.	gene_id "MSTRG.198584"; transcript_id "MSTRG.198584.37"; exon_number "4";
chr9	StringTie	exon	96523587	96523725	1000	-	.	gene_id "MSTRG.198584"; transcript_id "MSTRG.198584.37"; exon_number "5";
chr9	StringTie	exon	96533927	96534157	1000	-	.	gene_id "MSTRG.198584"; transcript_id "MSTRG.198584.37"; exon_number "6";
chr9	StringTie	exon	96534455	96534542	1000	-	.	gene_id "MSTRG.198584"; transcript_id "MSTRG.198584.37"; exon_number "7";
chr9	StringTie	exon	96539078	96539140	1000	-	.	gene_id "MSTRG.198584"; transcript_id "MSTRG.198584.37"; exon_number "8";
chr9	StringTie	exon	96541826	96541892	1000	-	.	gene_id "MSTRG.198584"; transcript_id "MSTRG.198584.37"; exon_number "9";
chr9	StringTie	exon	96562693	96562785	1000	-	.	gene_id "MSTRG.198584"; transcript_id "MSTRG.198584.37"; exon_number "10";
chr9	StringTie	exon	96564777	96564852	1000	-	.	gene_id "MSTRG.198584"; transcript_id "MSTRG.198584.37"; exon_number "11";
chr9	StringTie	exon	96565393	96565483	1000	-	.	gene_id "MSTRG.198584"; transcript_id "MSTRG.198584.37"; exon_number "12";
chr9	StringTie	exon	96618215	96618412	1000	-	.	gene_id "MSTRG.198584"; transcript_id "MSTRG.198584.37"; exon_number "13";
chr9	StringTie	transcript	96500036	96576609	1000	-	.	gene_id "MSTRG.198584"; transcript_id "MSTRG.198584.38";
chr9	StringTie	exon	96500036	96504163	1000	-	.	gene_id "MSTRG.198584"; transcript_id "MSTRG.198584.38"; exon_number "1";
chr9	StringTie	exon	96509673	96509789	1000	-	.	gene_id "MSTRG.198584"; transcript_id "MSTRG.198584.38"; exon_number "2";
chr9	StringTie	exon	96522506	96522603	1000	-	.	gene_id "MSTRG.198584"; transcript_id "MSTRG.198584.38"; exon_number "3";
chr9	StringTie	exon	96523261	96523420	1000	-	.	gene_id "MSTRG.198584"; transcript_id "MSTRG.198584.38"; exon_number "4";
chr9	StringTie	exon	96523587	96523725	1000	-	.	gene_id "MSTRG.198584"; transcript_id "MSTRG.198584.38"; exon_number "5";
chr9	StringTie	exon	96533927	96534157	1000	-	.	gene_id "MSTRG.198584"; transcript_id "MSTRG.198584.38"; exon_number "6";
chr9	StringTie	exon	96534455	96534542	1000	-	.	gene_id "MSTRG.198584"; transcript_id "MSTRG.198584.38"; exon_number "7";
chr9	StringTie	exon	96539078	96539140	1000	-	.	gene_id "MSTRG.198584"; transcript_id "MSTRG.198584.38"; exon_number "8";
chr9	StringTie	exon	96541826	96541892	1000	-	.	gene_id "MSTRG.198584"; transcript_id "MSTRG.198584.38"; exon_number "9";
chr9	StringTie	exon	96551796	96551872	1000	-	.	gene_id "MSTRG.198584"; transcript_id "MSTRG.198584.38"; exon_number "10";
chr9	StringTie	exon	96562693	96562785	1000	-	.	gene_id "MSTRG.198584"; transcript_id "MSTRG.198584.38"; exon_number "11";
chr9	StringTie	exon	96564777	96564852	1000	-	.	gene_id "MSTRG.198584"; transcript_id "MSTRG.198584.38"; exon_number "12";
chr9	StringTie	exon	96565393	96565483	1000	-	.	gene_id "MSTRG.198584"; transcript_id "MSTRG.198584.38"; exon_number "13";
chr9	StringTie	exon	96576508	96576609	1000	-	.	gene_id "MSTRG.198584"; transcript_id "MSTRG.198584.38"; exon_number "14";
chr9	StringTie	transcript	96500037	96567073	1000	-	.	gene_id "MSTRG.198584"; transcript_id "MSTRG.198584.39";
chr9	StringTie	exon	96500037	96503789	1000	-	.	gene_id "MSTRG.198584"; transcript_id "MSTRG.198584.39"; exon_number "1";
chr9	StringTie	exon	96509673	96509789	1000	-	.	gene_id "MSTRG.198584"; transcript_id "MSTRG.198584.39"; exon_number "2";
chr9	StringTie	exon	96514216	96514369	1000	-	.	gene_id "MSTRG.198584"; transcript_id "MSTRG.198584.39"; exon_number "3";
chr9	StringTie	exon	96514590	96514949	1000	-	.	gene_id "MSTRG.198584"; transcript_id "MSTRG.198584.39"; exon_number "4";
chr9	StringTie	exon	96515649	96515792	1000	-	.	gene_id "MSTRG.198584"; transcript_id "MSTRG.198584.39"; exon_number "5";
chr9	StringTie	exon	96522506	96522603	1000	-	.	gene_id "MSTRG.198584"; transcript_id "MSTRG.198584.39"; exon_number "6";
chr9	StringTie	exon	96523261	96523420	1000	-	.	gene_id "MSTRG.198584"; transcript_id "MSTRG.198584.39"; exon_number "7";
chr9	StringTie	exon	96523587	96523725	1000	-	.	gene_id "MSTRG.198584"; transcript_id "MSTRG.198584.39"; exon_number "8";
chr9	StringTie	exon	96533927	96534157	1000	-	.	gene_id "MSTRG.198584"; transcript_id "MSTRG.198584.39"; exon_number "9";
chr9	StringTie	exon	96534455	96534542	1000	-	.	gene_id "MSTRG.198584"; transcript_id "MSTRG.198584.39"; exon_number "10";
chr9	StringTie	exon	96539078	96539140	1000	-	.	gene_id "MSTRG.198584"; transcript_id "MSTRG.198584.39"; exon_number "11";
chr9	StringTie	exon	96541826	96541892	1000	-	.	gene_id "MSTRG.198584"; transcript_id "MSTRG.198584.39"; exon_number "12";
chr9	StringTie	exon	96562693	96562785	1000	-	.	gene_id "MSTRG.198584"; transcript_id "MSTRG.198584.39"; exon_number "13";
chr9	StringTie	exon	96564777	96564852	1000	-	.	gene_id "MSTRG.198584"; transcript_id "MSTRG.198584.39"; exon_number "14";
chr9	StringTie	exon	96565393	96565483	1000	-	.	gene_id "MSTRG.198584"; transcript_id "MSTRG.198584.39"; exon_number "15";
chr9	StringTie	exon	96566768	96567073	1000	-	.	gene_id "MSTRG.198584"; transcript_id "MSTRG.198584.39"; exon_number "16";
chr9	StringTie	transcript	96499449	96569639	1000	-	.	gene_id "MSTRG.198584"; transcript_id "MSTRG.198584.4";
chr9	StringTie	exon	96499449	96503789	1000	-	.	gene_id "MSTRG.198584"; transcript_id "MSTRG.198584.4"; exon_number "1";
chr9	StringTie	exon	96522506	96522603	1000	-	.	gene_id "MSTRG.198584"; transcript_id "MSTRG.198584.4"; exon_number "2";
chr9	StringTie	exon	96523261	96523420	1000	-	.	gene_id "MSTRG.198584"; transcript_id "MSTRG.198584.4"; exon_number "3";
chr9	StringTie	exon	96523587	96523725	1000	-	.	gene_id "MSTRG.198584"; transcript_id "MSTRG.198584.4"; exon_number "4";
chr9	StringTie	exon	96533927	96534157	1000	-	.	gene_id "MSTRG.198584"; transcript_id "MSTRG.198584.4"; exon_number "5";
chr9	StringTie	exon	96534455	96534542	1000	-	.	gene_id "MSTRG.198584"; transcript_id "MSTRG.198584.4"; exon_number "6";
chr9	StringTie	exon	96539078	96539140	1000	-	.	gene_id "MSTRG.198584"; transcript_id "MSTRG.198584.4"; exon_number "7";
chr9	StringTie	exon	96541826	96541892	1000	-	.	gene_id "MSTRG.198584"; transcript_id "MSTRG.198584.4"; exon_number "8";
chr9	StringTie	exon	96551796	96551872	1000	-	.	gene_id "MSTRG.198584"; transcript_id "MSTRG.198584.4"; exon_number "9";
chr9	StringTie	exon	96562693	96562785	1000	-	.	gene_id "MSTRG.198584"; transcript_id "MSTRG.198584.4"; exon_number "10";
chr9	StringTie	exon	96564777	96564852	1000	-	.	gene_id "MSTRG.198584"; transcript_id "MSTRG.198584.4"; exon_number "11";
chr9	StringTie	exon	96565393	96565483	1000	-	.	gene_id "MSTRG.198584"; transcript_id "MSTRG.198584.4"; exon_number "12";
chr9	StringTie	exon	96566768	96569639	1000	-	.	gene_id "MSTRG.198584"; transcript_id "MSTRG.198584.4"; exon_number "13";
chr9	StringTie	transcript	96500038	96576633	1000	-	.	gene_id "MSTRG.198584"; transcript_id "MSTRG.198584.40";
chr9	StringTie	exon	96500038	96503789	1000	-	.	gene_id "MSTRG.198584"; transcript_id "MSTRG.198584.40"; exon_number "1";
chr9	StringTie	exon	96515649	96515792	1000	-	.	gene_id "MSTRG.198584"; transcript_id "MSTRG.198584.40"; exon_number "2";
chr9	StringTie	exon	96522506	96522603	1000	-	.	gene_id "MSTRG.198584"; transcript_id "MSTRG.198584.40"; exon_number "3";
chr9	StringTie	exon	96523261	96523420	1000	-	.	gene_id "MSTRG.198584"; transcript_id "MSTRG.198584.40"; exon_number "4";
chr9	StringTie	exon	96523587	96523725	1000	-	.	gene_id "MSTRG.198584"; transcript_id "MSTRG.198584.40"; exon_number "5";
chr9	StringTie	exon	96533927	96534157	1000	-	.	gene_id "MSTRG.198584"; transcript_id "MSTRG.198584.40"; exon_number "6";
chr9	StringTie	exon	96534455	96534542	1000	-	.	gene_id "MSTRG.198584"; transcript_id "MSTRG.198584.40"; exon_number "7";
chr9	StringTie	exon	96539078	96539140	1000	-	.	gene_id "MSTRG.198584"; transcript_id "MSTRG.198584.40"; exon_number "8";
chr9	StringTie	exon	96541826	96541892	1000	-	.	gene_id "MSTRG.198584"; transcript_id "MSTRG.198584.40"; exon_number "9";
chr9	StringTie	exon	96551796	96551872	1000	-	.	gene_id "MSTRG.198584"; transcript_id "MSTRG.198584.40"; exon_number "10";
chr9	StringTie	exon	96562693	96562785	1000	-	.	gene_id "MSTRG.198584"; transcript_id "MSTRG.198584.40"; exon_number "11";
chr9	StringTie	exon	96564777	96564852	1000	-	.	gene_id "MSTRG.198584"; transcript_id "MSTRG.198584.40"; exon_number "12";
chr9	StringTie	exon	96565393	96565483	1000	-	.	gene_id "MSTRG.198584"; transcript_id "MSTRG.198584.40"; exon_number "13";
chr9	StringTie	exon	96576508	96576633	1000	-	.	gene_id "MSTRG.198584"; transcript_id "MSTRG.198584.40"; exon_number "14";
chr9	StringTie	transcript	96500038	96618743	1000	-	.	gene_id "MSTRG.198584"; transcript_id "MSTRG.198584.41";
chr9	StringTie	exon	96500038	96503789	1000	-	.	gene_id "MSTRG.198584"; transcript_id "MSTRG.198584.41"; exon_number "1";
chr9	StringTie	exon	96509673	96509789	1000	-	.	gene_id "MSTRG.198584"; transcript_id "MSTRG.198584.41"; exon_number "2";
chr9	StringTie	exon	96514216	96515792	1000	-	.	gene_id "MSTRG.198584"; transcript_id "MSTRG.198584.41"; exon_number "3";
chr9	StringTie	exon	96522506	96522603	1000	-	.	gene_id "MSTRG.198584"; transcript_id "MSTRG.198584.41"; exon_number "4";
chr9	StringTie	exon	96523261	96523420	1000	-	.	gene_id "MSTRG.198584"; transcript_id "MSTRG.198584.41"; exon_number "5";
chr9	StringTie	exon	96523587	96523725	1000	-	.	gene_id "MSTRG.198584"; transcript_id "MSTRG.198584.41"; exon_number "6";
chr9	StringTie	exon	96533927	96534157	1000	-	.	gene_id "MSTRG.198584"; transcript_id "MSTRG.198584.41"; exon_number "7";
chr9	StringTie	exon	96534455	96534542	1000	-	.	gene_id "MSTRG.198584"; transcript_id "MSTRG.198584.41"; exon_number "8";
chr9	StringTie	exon	96539078	96539140	1000	-	.	gene_id "MSTRG.198584"; transcript_id "MSTRG.198584.41"; exon_number "9";
chr9	StringTie	exon	96541826	96541892	1000	-	.	gene_id "MSTRG.198584"; transcript_id "MSTRG.198584.41"; exon_number "10";
chr9	StringTie	exon	96551796	96551872	1000	-	.	gene_id "MSTRG.198584"; transcript_id "MSTRG.198584.41"; exon_number "11";
chr9	StringTie	exon	96562693	96562785	1000	-	.	gene_id "MSTRG.198584"; transcript_id "MSTRG.198584.41"; exon_number "12";
chr9	StringTie	exon	96564777	96564852	1000	-	.	gene_id "MSTRG.198584"; transcript_id "MSTRG.198584.41"; exon_number "13";
chr9	StringTie	exon	96565393	96565455	1000	-	.	gene_id "MSTRG.198584"; transcript_id "MSTRG.198584.41"; exon_number "14";
chr9	StringTie	exon	96618495	96618743	1000	-	.	gene_id "MSTRG.198584"; transcript_id "MSTRG.198584.41"; exon_number "15";
chr9	StringTie	transcript	96500039	96576832	1000	-	.	gene_id "MSTRG.198584"; transcript_id "MSTRG.198584.42";
chr9	StringTie	exon	96500039	96503789	1000	-	.	gene_id "MSTRG.198584"; transcript_id "MSTRG.198584.42"; exon_number "1";
chr9	StringTie	exon	96522506	96522603	1000	-	.	gene_id "MSTRG.198584"; transcript_id "MSTRG.198584.42"; exon_number "2";
chr9	StringTie	exon	96523261	96523420	1000	-	.	gene_id "MSTRG.198584"; transcript_id "MSTRG.198584.42"; exon_number "3";
chr9	StringTie	exon	96523587	96523725	1000	-	.	gene_id "MSTRG.198584"; transcript_id "MSTRG.198584.42"; exon_number "4";
chr9	StringTie	exon	96533927	96534157	1000	-	.	gene_id "MSTRG.198584"; transcript_id "MSTRG.198584.42"; exon_number "5";
chr9	StringTie	exon	96534455	96534542	1000	-	.	gene_id "MSTRG.198584"; transcript_id "MSTRG.198584.42"; exon_number "6";
chr9	StringTie	exon	96539078	96539140	1000	-	.	gene_id "MSTRG.198584"; transcript_id "MSTRG.198584.42"; exon_number "7";
chr9	StringTie	exon	96541826	96541892	1000	-	.	gene_id "MSTRG.198584"; transcript_id "MSTRG.198584.42"; exon_number "8";
chr9	StringTie	exon	96551796	96551872	1000	-	.	gene_id "MSTRG.198584"; transcript_id "MSTRG.198584.42"; exon_number "9";
chr9	StringTie	exon	96562693	96562785	1000	-	.	gene_id "MSTRG.198584"; transcript_id "MSTRG.198584.42"; exon_number "10";
chr9	StringTie	exon	96564777	96564852	1000	-	.	gene_id "MSTRG.198584"; transcript_id "MSTRG.198584.42"; exon_number "11";
chr9	StringTie	exon	96565393	96565483	1000	-	.	gene_id "MSTRG.198584"; transcript_id "MSTRG.198584.42"; exon_number "12";
chr9	StringTie	exon	96576508	96576832	1000	-	.	gene_id "MSTRG.198584"; transcript_id "MSTRG.198584.42"; exon_number "13";
chr9	StringTie	transcript	96500039	96567300	1000	-	.	gene_id "MSTRG.198584"; transcript_id "MSTRG.198584.43";
chr9	StringTie	exon	96500039	96503789	1000	-	.	gene_id "MSTRG.198584"; transcript_id "MSTRG.198584.43"; exon_number "1";
chr9	StringTie	exon	96509673	96509789	1000	-	.	gene_id "MSTRG.198584"; transcript_id "MSTRG.198584.43"; exon_number "2";
chr9	StringTie	exon	96522506	96522603	1000	-	.	gene_id "MSTRG.198584"; transcript_id "MSTRG.198584.43"; exon_number "3";
chr9	StringTie	exon	96523261	96523420	1000	-	.	gene_id "MSTRG.198584"; transcript_id "MSTRG.198584.43"; exon_number "4";
chr9	StringTie	exon	96523587	96523725	1000	-	.	gene_id "MSTRG.198584"; transcript_id "MSTRG.198584.43"; exon_number "5";
chr9	StringTie	exon	96533927	96534157	1000	-	.	gene_id "MSTRG.198584"; transcript_id "MSTRG.198584.43"; exon_number "6";
chr9	StringTie	exon	96534455	96534542	1000	-	.	gene_id "MSTRG.198584"; transcript_id "MSTRG.198584.43"; exon_number "7";
chr9	StringTie	exon	96539078	96539140	1000	-	.	gene_id "MSTRG.198584"; transcript_id "MSTRG.198584.43"; exon_number "8";
chr9	StringTie	exon	96541826	96541892	1000	-	.	gene_id "MSTRG.198584"; transcript_id "MSTRG.198584.43"; exon_number "9";
chr9	StringTie	exon	96562693	96562785	1000	-	.	gene_id "MSTRG.198584"; transcript_id "MSTRG.198584.43"; exon_number "10";
chr9	StringTie	exon	96564777	96564852	1000	-	.	gene_id "MSTRG.198584"; transcript_id "MSTRG.198584.43"; exon_number "11";
chr9	StringTie	exon	96565393	96565455	1000	-	.	gene_id "MSTRG.198584"; transcript_id "MSTRG.198584.43"; exon_number "12";
chr9	StringTie	exon	96566768	96567300	1000	-	.	gene_id "MSTRG.198584"; transcript_id "MSTRG.198584.43"; exon_number "13";
chr9	StringTie	transcript	96500039	96567300	1000	-	.	gene_id "MSTRG.198584"; transcript_id "MSTRG.198584.44";
chr9	StringTie	exon	96500039	96503789	1000	-	.	gene_id "MSTRG.198584"; transcript_id "MSTRG.198584.44"; exon_number "1";
chr9	StringTie	exon	96515649	96515792	1000	-	.	gene_id "MSTRG.198584"; transcript_id "MSTRG.198584.44"; exon_number "2";
chr9	StringTie	exon	96522506	96522603	1000	-	.	gene_id "MSTRG.198584"; transcript_id "MSTRG.198584.44"; exon_number "3";
chr9	StringTie	exon	96523261	96523420	1000	-	.	gene_id "MSTRG.198584"; transcript_id "MSTRG.198584.44"; exon_number "4";
chr9	StringTie	exon	96523587	96523725	1000	-	.	gene_id "MSTRG.198584"; transcript_id "MSTRG.198584.44"; exon_number "5";
chr9	StringTie	exon	96533927	96534157	1000	-	.	gene_id "MSTRG.198584"; transcript_id "MSTRG.198584.44"; exon_number "6";
chr9	StringTie	exon	96534455	96534542	1000	-	.	gene_id "MSTRG.198584"; transcript_id "MSTRG.198584.44"; exon_number "7";
chr9	StringTie	exon	96539078	96539140	1000	-	.	gene_id "MSTRG.198584"; transcript_id "MSTRG.198584.44"; exon_number "8";
chr9	StringTie	exon	96541826	96541892	1000	-	.	gene_id "MSTRG.198584"; transcript_id "MSTRG.198584.44"; exon_number "9";
chr9	StringTie	exon	96562693	96562785	1000	-	.	gene_id "MSTRG.198584"; transcript_id "MSTRG.198584.44"; exon_number "10";
chr9	StringTie	exon	96564777	96564852	1000	-	.	gene_id "MSTRG.198584"; transcript_id "MSTRG.198584.44"; exon_number "11";
chr9	StringTie	exon	96565393	96565455	1000	-	.	gene_id "MSTRG.198584"; transcript_id "MSTRG.198584.44"; exon_number "12";
chr9	StringTie	exon	96566768	96567300	1000	-	.	gene_id "MSTRG.198584"; transcript_id "MSTRG.198584.44"; exon_number "13";
chr9	StringTie	transcript	96500041	96566461	1000	-	.	gene_id "MSTRG.198584"; transcript_id "MSTRG.198584.45";
chr9	StringTie	exon	96500041	96503789	1000	-	.	gene_id "MSTRG.198584"; transcript_id "MSTRG.198584.45"; exon_number "1";
chr9	StringTie	exon	96515649	96515792	1000	-	.	gene_id "MSTRG.198584"; transcript_id "MSTRG.198584.45"; exon_number "2";
chr9	StringTie	exon	96522506	96522603	1000	-	.	gene_id "MSTRG.198584"; transcript_id "MSTRG.198584.45"; exon_number "3";
chr9	StringTie	exon	96523261	96523420	1000	-	.	gene_id "MSTRG.198584"; transcript_id "MSTRG.198584.45"; exon_number "4";
chr9	StringTie	exon	96523587	96523725	1000	-	.	gene_id "MSTRG.198584"; transcript_id "MSTRG.198584.45"; exon_number "5";
chr9	StringTie	exon	96533927	96534157	1000	-	.	gene_id "MSTRG.198584"; transcript_id "MSTRG.198584.45"; exon_number "6";
chr9	StringTie	exon	96534455	96534542	1000	-	.	gene_id "MSTRG.198584"; transcript_id "MSTRG.198584.45"; exon_number "7";
chr9	StringTie	exon	96539078	96539140	1000	-	.	gene_id "MSTRG.198584"; transcript_id "MSTRG.198584.45"; exon_number "8";
chr9	StringTie	exon	96541826	96541892	1000	-	.	gene_id "MSTRG.198584"; transcript_id "MSTRG.198584.45"; exon_number "9";
chr9	StringTie	exon	96551796	96551872	1000	-	.	gene_id "MSTRG.198584"; transcript_id "MSTRG.198584.45"; exon_number "10";
chr9	StringTie	exon	96562693	96562785	1000	-	.	gene_id "MSTRG.198584"; transcript_id "MSTRG.198584.45"; exon_number "11";
chr9	StringTie	exon	96564777	96564852	1000	-	.	gene_id "MSTRG.198584"; transcript_id "MSTRG.198584.45"; exon_number "12";
chr9	StringTie	exon	96565393	96565483	1000	-	.	gene_id "MSTRG.198584"; transcript_id "MSTRG.198584.45"; exon_number "13";
chr9	StringTie	exon	96566269	96566461	1000	-	.	gene_id "MSTRG.198584"; transcript_id "MSTRG.198584.45"; exon_number "14";
chr9	StringTie	transcript	96500042	96567328	1000	-	.	gene_id "MSTRG.198584"; transcript_id "MSTRG.198584.46";
chr9	StringTie	exon	96500042	96503789	1000	-	.	gene_id "MSTRG.198584"; transcript_id "MSTRG.198584.46"; exon_number "1";
chr9	StringTie	exon	96509673	96509789	1000	-	.	gene_id "MSTRG.198584"; transcript_id "MSTRG.198584.46"; exon_number "2";
chr9	StringTie	exon	96515649	96515792	1000	-	.	gene_id "MSTRG.198584"; transcript_id "MSTRG.198584.46"; exon_number "3";
chr9	StringTie	exon	96522506	96522598	1000	-	.	gene_id "MSTRG.198584"; transcript_id "MSTRG.198584.46"; exon_number "4";
chr9	StringTie	exon	96523261	96523420	1000	-	.	gene_id "MSTRG.198584"; transcript_id "MSTRG.198584.46"; exon_number "5";
chr9	StringTie	exon	96523587	96523725	1000	-	.	gene_id "MSTRG.198584"; transcript_id "MSTRG.198584.46"; exon_number "6";
chr9	StringTie	exon	96533927	96534157	1000	-	.	gene_id "MSTRG.198584"; transcript_id "MSTRG.198584.46"; exon_number "7";
chr9	StringTie	exon	96534455	96534542	1000	-	.	gene_id "MSTRG.198584"; transcript_id "MSTRG.198584.46"; exon_number "8";
chr9	StringTie	exon	96539078	96539140	1000	-	.	gene_id "MSTRG.198584"; transcript_id "MSTRG.198584.46"; exon_number "9";
chr9	StringTie	exon	96541826	96541892	1000	-	.	gene_id "MSTRG.198584"; transcript_id "MSTRG.198584.46"; exon_number "10";
chr9	StringTie	exon	96551796	96551872	1000	-	.	gene_id "MSTRG.198584"; transcript_id "MSTRG.198584.46"; exon_number "11";
chr9	StringTie	exon	96562693	96562785	1000	-	.	gene_id "MSTRG.198584"; transcript_id "MSTRG.198584.46"; exon_number "12";
chr9	StringTie	exon	96564777	96564852	1000	-	.	gene_id "MSTRG.198584"; transcript_id "MSTRG.198584.46"; exon_number "13";
chr9	StringTie	exon	96565393	96565483	1000	-	.	gene_id "MSTRG.198584"; transcript_id "MSTRG.198584.46"; exon_number "14";
chr9	StringTie	exon	96566768	96567328	1000	-	.	gene_id "MSTRG.198584"; transcript_id "MSTRG.198584.46"; exon_number "15";
chr9	StringTie	transcript	96500042	96567247	1000	-	.	gene_id "MSTRG.198584"; transcript_id "MSTRG.198584.47";
chr9	StringTie	exon	96500042	96503789	1000	-	.	gene_id "MSTRG.198584"; transcript_id "MSTRG.198584.47"; exon_number "1";
chr9	StringTie	exon	96504098	96504163	1000	-	.	gene_id "MSTRG.198584"; transcript_id "MSTRG.198584.47"; exon_number "2";
chr9	StringTie	exon	96509673	96509789	1000	-	.	gene_id "MSTRG.198584"; transcript_id "MSTRG.198584.47"; exon_number "3";
chr9	StringTie	exon	96522506	96522603	1000	-	.	gene_id "MSTRG.198584"; transcript_id "MSTRG.198584.47"; exon_number "4";
chr9	StringTie	exon	96523261	96523420	1000	-	.	gene_id "MSTRG.198584"; transcript_id "MSTRG.198584.47"; exon_number "5";
chr9	StringTie	exon	96523587	96523725	1000	-	.	gene_id "MSTRG.198584"; transcript_id "MSTRG.198584.47"; exon_number "6";
chr9	StringTie	exon	96533927	96534157	1000	-	.	gene_id "MSTRG.198584"; transcript_id "MSTRG.198584.47"; exon_number "7";
chr9	StringTie	exon	96534455	96534542	1000	-	.	gene_id "MSTRG.198584"; transcript_id "MSTRG.198584.47"; exon_number "8";
chr9	StringTie	exon	96539078	96539140	1000	-	.	gene_id "MSTRG.198584"; transcript_id "MSTRG.198584.47"; exon_number "9";
chr9	StringTie	exon	96541826	96541892	1000	-	.	gene_id "MSTRG.198584"; transcript_id "MSTRG.198584.47"; exon_number "10";
chr9	StringTie	exon	96551796	96551872	1000	-	.	gene_id "MSTRG.198584"; transcript_id "MSTRG.198584.47"; exon_number "11";
chr9	StringTie	exon	96562693	96562785	1000	-	.	gene_id "MSTRG.198584"; transcript_id "MSTRG.198584.47"; exon_number "12";
chr9	StringTie	exon	96564777	96564852	1000	-	.	gene_id "MSTRG.198584"; transcript_id "MSTRG.198584.47"; exon_number "13";
chr9	StringTie	exon	96565393	96565483	1000	-	.	gene_id "MSTRG.198584"; transcript_id "MSTRG.198584.47"; exon_number "14";
chr9	StringTie	exon	96566768	96567247	1000	-	.	gene_id "MSTRG.198584"; transcript_id "MSTRG.198584.47"; exon_number "15";
chr9	StringTie	transcript	96500044	96565455	1000	-	.	gene_id "MSTRG.198584"; transcript_id "MSTRG.198584.48";
chr9	StringTie	exon	96500044	96503789	1000	-	.	gene_id "MSTRG.198584"; transcript_id "MSTRG.198584.48"; exon_number "1";
chr9	StringTie	exon	96522506	96522603	1000	-	.	gene_id "MSTRG.198584"; transcript_id "MSTRG.198584.48"; exon_number "2";
chr9	StringTie	exon	96523261	96523420	1000	-	.	gene_id "MSTRG.198584"; transcript_id "MSTRG.198584.48"; exon_number "3";
chr9	StringTie	exon	96523587	96523725	1000	-	.	gene_id "MSTRG.198584"; transcript_id "MSTRG.198584.48"; exon_number "4";
chr9	StringTie	exon	96533927	96534157	1000	-	.	gene_id "MSTRG.198584"; transcript_id "MSTRG.198584.48"; exon_number "5";
chr9	StringTie	exon	96534455	96534542	1000	-	.	gene_id "MSTRG.198584"; transcript_id "MSTRG.198584.48"; exon_number "6";
chr9	StringTie	exon	96562693	96562785	1000	-	.	gene_id "MSTRG.198584"; transcript_id "MSTRG.198584.48"; exon_number "7";
chr9	StringTie	exon	96564777	96564852	1000	-	.	gene_id "MSTRG.198584"; transcript_id "MSTRG.198584.48"; exon_number "8";
chr9	StringTie	exon	96565393	96565455	1000	-	.	gene_id "MSTRG.198584"; transcript_id "MSTRG.198584.48"; exon_number "9";
chr9	StringTie	transcript	96500044	96567325	1000	-	.	gene_id "MSTRG.198584"; transcript_id "MSTRG.198584.49";
chr9	StringTie	exon	96500044	96509789	1000	-	.	gene_id "MSTRG.198584"; transcript_id "MSTRG.198584.49"; exon_number "1";
chr9	StringTie	exon	96522506	96522603	1000	-	.	gene_id "MSTRG.198584"; transcript_id "MSTRG.198584.49"; exon_number "2";
chr9	StringTie	exon	96523261	96523725	1000	-	.	gene_id "MSTRG.198584"; transcript_id "MSTRG.198584.49"; exon_number "3";
chr9	StringTie	exon	96533927	96534157	1000	-	.	gene_id "MSTRG.198584"; transcript_id "MSTRG.198584.49"; exon_number "4";
chr9	StringTie	exon	96534455	96534542	1000	-	.	gene_id "MSTRG.198584"; transcript_id "MSTRG.198584.49"; exon_number "5";
chr9	StringTie	exon	96539078	96539140	1000	-	.	gene_id "MSTRG.198584"; transcript_id "MSTRG.198584.49"; exon_number "6";
chr9	StringTie	exon	96541826	96541892	1000	-	.	gene_id "MSTRG.198584"; transcript_id "MSTRG.198584.49"; exon_number "7";
chr9	StringTie	exon	96551796	96551872	1000	-	.	gene_id "MSTRG.198584"; transcript_id "MSTRG.198584.49"; exon_number "8";
chr9	StringTie	exon	96562693	96562785	1000	-	.	gene_id "MSTRG.198584"; transcript_id "MSTRG.198584.49"; exon_number "9";
chr9	StringTie	exon	96564777	96564852	1000	-	.	gene_id "MSTRG.198584"; transcript_id "MSTRG.198584.49"; exon_number "10";
chr9	StringTie	exon	96565393	96565455	1000	-	.	gene_id "MSTRG.198584"; transcript_id "MSTRG.198584.49"; exon_number "11";
chr9	StringTie	exon	96566768	96567325	1000	-	.	gene_id "MSTRG.198584"; transcript_id "MSTRG.198584.49"; exon_number "12";
chr9	StringTie	transcript	96499695	96567801	1000	-	.	gene_id "MSTRG.198584"; transcript_id "MSTRG.198584.5";
chr9	StringTie	exon	96499695	96503789	1000	-	.	gene_id "MSTRG.198584"; transcript_id "MSTRG.198584.5"; exon_number "1";
chr9	StringTie	exon	96504098	96504163	1000	-	.	gene_id "MSTRG.198584"; transcript_id "MSTRG.198584.5"; exon_number "2";
chr9	StringTie	exon	96509673	96509789	1000	-	.	gene_id "MSTRG.198584"; transcript_id "MSTRG.198584.5"; exon_number "3";
chr9	StringTie	exon	96514216	96514369	1000	-	.	gene_id "MSTRG.198584"; transcript_id "MSTRG.198584.5"; exon_number "4";
chr9	StringTie	exon	96515649	96515792	1000	-	.	gene_id "MSTRG.198584"; transcript_id "MSTRG.198584.5"; exon_number "5";
chr9	StringTie	exon	96522506	96522603	1000	-	.	gene_id "MSTRG.198584"; transcript_id "MSTRG.198584.5"; exon_number "6";
chr9	StringTie	exon	96523261	96523420	1000	-	.	gene_id "MSTRG.198584"; transcript_id "MSTRG.198584.5"; exon_number "7";
chr9	StringTie	exon	96523587	96523725	1000	-	.	gene_id "MSTRG.198584"; transcript_id "MSTRG.198584.5"; exon_number "8";
chr9	StringTie	exon	96533927	96534157	1000	-	.	gene_id "MSTRG.198584"; transcript_id "MSTRG.198584.5"; exon_number "9";
chr9	StringTie	exon	96534455	96534542	1000	-	.	gene_id "MSTRG.198584"; transcript_id "MSTRG.198584.5"; exon_number "10";
chr9	StringTie	exon	96539078	96539140	1000	-	.	gene_id "MSTRG.198584"; transcript_id "MSTRG.198584.5"; exon_number "11";
chr9	StringTie	exon	96541826	96541892	1000	-	.	gene_id "MSTRG.198584"; transcript_id "MSTRG.198584.5"; exon_number "12";
chr9	StringTie	exon	96551796	96551872	1000	-	.	gene_id "MSTRG.198584"; transcript_id "MSTRG.198584.5"; exon_number "13";
chr9	StringTie	exon	96562693	96562785	1000	-	.	gene_id "MSTRG.198584"; transcript_id "MSTRG.198584.5"; exon_number "14";
chr9	StringTie	exon	96564777	96564852	1000	-	.	gene_id "MSTRG.198584"; transcript_id "MSTRG.198584.5"; exon_number "15";
chr9	StringTie	exon	96565393	96565483	1000	-	.	gene_id "MSTRG.198584"; transcript_id "MSTRG.198584.5"; exon_number "16";
chr9	StringTie	exon	96566768	96567801	1000	-	.	gene_id "MSTRG.198584"; transcript_id "MSTRG.198584.5"; exon_number "17";
chr9	StringTie	transcript	96500044	96618606	1000	-	.	gene_id "MSTRG.198584"; transcript_id "MSTRG.198584.50";
chr9	StringTie	exon	96500044	96504163	1000	-	.	gene_id "MSTRG.198584"; transcript_id "MSTRG.198584.50"; exon_number "1";
chr9	StringTie	exon	96515649	96515792	1000	-	.	gene_id "MSTRG.198584"; transcript_id "MSTRG.198584.50"; exon_number "2";
chr9	StringTie	exon	96522506	96522603	1000	-	.	gene_id "MSTRG.198584"; transcript_id "MSTRG.198584.50"; exon_number "3";
chr9	StringTie	exon	96523261	96523420	1000	-	.	gene_id "MSTRG.198584"; transcript_id "MSTRG.198584.50"; exon_number "4";
chr9	StringTie	exon	96523587	96523725	1000	-	.	gene_id "MSTRG.198584"; transcript_id "MSTRG.198584.50"; exon_number "5";
chr9	StringTie	exon	96533927	96534157	1000	-	.	gene_id "MSTRG.198584"; transcript_id "MSTRG.198584.50"; exon_number "6";
chr9	StringTie	exon	96534455	96534542	1000	-	.	gene_id "MSTRG.198584"; transcript_id "MSTRG.198584.50"; exon_number "7";
chr9	StringTie	exon	96539078	96539140	1000	-	.	gene_id "MSTRG.198584"; transcript_id "MSTRG.198584.50"; exon_number "8";
chr9	StringTie	exon	96541826	96541892	1000	-	.	gene_id "MSTRG.198584"; transcript_id "MSTRG.198584.50"; exon_number "9";
chr9	StringTie	exon	96551796	96551872	1000	-	.	gene_id "MSTRG.198584"; transcript_id "MSTRG.198584.50"; exon_number "10";
chr9	StringTie	exon	96562693	96562785	1000	-	.	gene_id "MSTRG.198584"; transcript_id "MSTRG.198584.50"; exon_number "11";
chr9	StringTie	exon	96564777	96564852	1000	-	.	gene_id "MSTRG.198584"; transcript_id "MSTRG.198584.50"; exon_number "12";
chr9	StringTie	exon	96565393	96565483	1000	-	.	gene_id "MSTRG.198584"; transcript_id "MSTRG.198584.50"; exon_number "13";
chr9	StringTie	exon	96618495	96618606	1000	-	.	gene_id "MSTRG.198584"; transcript_id "MSTRG.198584.50"; exon_number "14";
chr9	StringTie	transcript	96500055	96576630	1000	-	.	gene_id "MSTRG.198584"; transcript_id "MSTRG.198584.51";
chr9	StringTie	exon	96500055	96503789	1000	-	.	gene_id "MSTRG.198584"; transcript_id "MSTRG.198584.51"; exon_number "1";
chr9	StringTie	exon	96509673	96509789	1000	-	.	gene_id "MSTRG.198584"; transcript_id "MSTRG.198584.51"; exon_number "2";
chr9	StringTie	exon	96515649	96515792	1000	-	.	gene_id "MSTRG.198584"; transcript_id "MSTRG.198584.51"; exon_number "3";
chr9	StringTie	exon	96522506	96522603	1000	-	.	gene_id "MSTRG.198584"; transcript_id "MSTRG.198584.51"; exon_number "4";
chr9	StringTie	exon	96523261	96523420	1000	-	.	gene_id "MSTRG.198584"; transcript_id "MSTRG.198584.51"; exon_number "5";
chr9	StringTie	exon	96523587	96523725	1000	-	.	gene_id "MSTRG.198584"; transcript_id "MSTRG.198584.51"; exon_number "6";
chr9	StringTie	exon	96533927	96534157	1000	-	.	gene_id "MSTRG.198584"; transcript_id "MSTRG.198584.51"; exon_number "7";
chr9	StringTie	exon	96534455	96534542	1000	-	.	gene_id "MSTRG.198584"; transcript_id "MSTRG.198584.51"; exon_number "8";
chr9	StringTie	exon	96539078	96539140	1000	-	.	gene_id "MSTRG.198584"; transcript_id "MSTRG.198584.51"; exon_number "9";
chr9	StringTie	exon	96541826	96541892	1000	-	.	gene_id "MSTRG.198584"; transcript_id "MSTRG.198584.51"; exon_number "10";
chr9	StringTie	exon	96551796	96551872	1000	-	.	gene_id "MSTRG.198584"; transcript_id "MSTRG.198584.51"; exon_number "11";
chr9	StringTie	exon	96562693	96562785	1000	-	.	gene_id "MSTRG.198584"; transcript_id "MSTRG.198584.51"; exon_number "12";
chr9	StringTie	exon	96564777	96564852	1000	-	.	gene_id "MSTRG.198584"; transcript_id "MSTRG.198584.51"; exon_number "13";
chr9	StringTie	exon	96565393	96565483	1000	-	.	gene_id "MSTRG.198584"; transcript_id "MSTRG.198584.51"; exon_number "14";
chr9	StringTie	exon	96576508	96576630	1000	-	.	gene_id "MSTRG.198584"; transcript_id "MSTRG.198584.51"; exon_number "15";
chr9	StringTie	transcript	96500056	96567068	1000	-	.	gene_id "MSTRG.198584"; transcript_id "MSTRG.198584.52";
chr9	StringTie	exon	96500056	96503789	1000	-	.	gene_id "MSTRG.198584"; transcript_id "MSTRG.198584.52"; exon_number "1";
chr9	StringTie	exon	96504098	96504163	1000	-	.	gene_id "MSTRG.198584"; transcript_id "MSTRG.198584.52"; exon_number "2";
chr9	StringTie	exon	96509673	96509789	1000	-	.	gene_id "MSTRG.198584"; transcript_id "MSTRG.198584.52"; exon_number "3";
chr9	StringTie	exon	96522506	96522603	1000	-	.	gene_id "MSTRG.198584"; transcript_id "MSTRG.198584.52"; exon_number "4";
chr9	StringTie	exon	96523261	96523420	1000	-	.	gene_id "MSTRG.198584"; transcript_id "MSTRG.198584.52"; exon_number "5";
chr9	StringTie	exon	96523587	96523725	1000	-	.	gene_id "MSTRG.198584"; transcript_id "MSTRG.198584.52"; exon_number "6";
chr9	StringTie	exon	96533927	96534157	1000	-	.	gene_id "MSTRG.198584"; transcript_id "MSTRG.198584.52"; exon_number "7";
chr9	StringTie	exon	96534455	96534542	1000	-	.	gene_id "MSTRG.198584"; transcript_id "MSTRG.198584.52"; exon_number "8";
chr9	StringTie	exon	96539078	96539140	1000	-	.	gene_id "MSTRG.198584"; transcript_id "MSTRG.198584.52"; exon_number "9";
chr9	StringTie	exon	96541826	96541892	1000	-	.	gene_id "MSTRG.198584"; transcript_id "MSTRG.198584.52"; exon_number "10";
chr9	StringTie	exon	96551796	96551872	1000	-	.	gene_id "MSTRG.198584"; transcript_id "MSTRG.198584.52"; exon_number "11";
chr9	StringTie	exon	96562693	96562785	1000	-	.	gene_id "MSTRG.198584"; transcript_id "MSTRG.198584.52"; exon_number "12";
chr9	StringTie	exon	96564777	96564852	1000	-	.	gene_id "MSTRG.198584"; transcript_id "MSTRG.198584.52"; exon_number "13";
chr9	StringTie	exon	96565393	96565512	1000	-	.	gene_id "MSTRG.198584"; transcript_id "MSTRG.198584.52"; exon_number "14";
chr9	StringTie	exon	96566768	96567068	1000	-	.	gene_id "MSTRG.198584"; transcript_id "MSTRG.198584.52"; exon_number "15";
chr9	StringTie	transcript	96500060	96566578	1000	-	.	gene_id "MSTRG.198584"; transcript_id "MSTRG.198584.53";
chr9	StringTie	exon	96500060	96503789	1000	-	.	gene_id "MSTRG.198584"; transcript_id "MSTRG.198584.53"; exon_number "1";
chr9	StringTie	exon	96509673	96509789	1000	-	.	gene_id "MSTRG.198584"; transcript_id "MSTRG.198584.53"; exon_number "2";
chr9	StringTie	exon	96514216	96514369	1000	-	.	gene_id "MSTRG.198584"; transcript_id "MSTRG.198584.53"; exon_number "3";
chr9	StringTie	exon	96515649	96515792	1000	-	.	gene_id "MSTRG.198584"; transcript_id "MSTRG.198584.53"; exon_number "4";
chr9	StringTie	exon	96522506	96522603	1000	-	.	gene_id "MSTRG.198584"; transcript_id "MSTRG.198584.53"; exon_number "5";
chr9	StringTie	exon	96523261	96523420	1000	-	.	gene_id "MSTRG.198584"; transcript_id "MSTRG.198584.53"; exon_number "6";
chr9	StringTie	exon	96523587	96523725	1000	-	.	gene_id "MSTRG.198584"; transcript_id "MSTRG.198584.53"; exon_number "7";
chr9	StringTie	exon	96533927	96534157	1000	-	.	gene_id "MSTRG.198584"; transcript_id "MSTRG.198584.53"; exon_number "8";
chr9	StringTie	exon	96534455	96534542	1000	-	.	gene_id "MSTRG.198584"; transcript_id "MSTRG.198584.53"; exon_number "9";
chr9	StringTie	exon	96539078	96539140	1000	-	.	gene_id "MSTRG.198584"; transcript_id "MSTRG.198584.53"; exon_number "10";
chr9	StringTie	exon	96541826	96541892	1000	-	.	gene_id "MSTRG.198584"; transcript_id "MSTRG.198584.53"; exon_number "11";
chr9	StringTie	exon	96551796	96551872	1000	-	.	gene_id "MSTRG.198584"; transcript_id "MSTRG.198584.53"; exon_number "12";
chr9	StringTie	exon	96562693	96562785	1000	-	.	gene_id "MSTRG.198584"; transcript_id "MSTRG.198584.53"; exon_number "13";
chr9	StringTie	exon	96564777	96564852	1000	-	.	gene_id "MSTRG.198584"; transcript_id "MSTRG.198584.53"; exon_number "14";
chr9	StringTie	exon	96565393	96565483	1000	-	.	gene_id "MSTRG.198584"; transcript_id "MSTRG.198584.53"; exon_number "15";
chr9	StringTie	exon	96566054	96566578	1000	-	.	gene_id "MSTRG.198584"; transcript_id "MSTRG.198584.53"; exon_number "16";
chr9	StringTie	transcript	96500061	96567366	1000	-	.	gene_id "MSTRG.198584"; transcript_id "MSTRG.198584.54";
chr9	StringTie	exon	96500061	96509789	1000	-	.	gene_id "MSTRG.198584"; transcript_id "MSTRG.198584.54"; exon_number "1";
chr9	StringTie	exon	96515649	96515792	1000	-	.	gene_id "MSTRG.198584"; transcript_id "MSTRG.198584.54"; exon_number "2";
chr9	StringTie	exon	96522506	96522598	1000	-	.	gene_id "MSTRG.198584"; transcript_id "MSTRG.198584.54"; exon_number "3";
chr9	StringTie	exon	96523261	96523420	1000	-	.	gene_id "MSTRG.198584"; transcript_id "MSTRG.198584.54"; exon_number "4";
chr9	StringTie	exon	96523587	96523725	1000	-	.	gene_id "MSTRG.198584"; transcript_id "MSTRG.198584.54"; exon_number "5";
chr9	StringTie	exon	96533927	96534157	1000	-	.	gene_id "MSTRG.198584"; transcript_id "MSTRG.198584.54"; exon_number "6";
chr9	StringTie	exon	96534455	96534542	1000	-	.	gene_id "MSTRG.198584"; transcript_id "MSTRG.198584.54"; exon_number "7";
chr9	StringTie	exon	96539078	96539140	1000	-	.	gene_id "MSTRG.198584"; transcript_id "MSTRG.198584.54"; exon_number "8";
chr9	StringTie	exon	96541826	96541892	1000	-	.	gene_id "MSTRG.198584"; transcript_id "MSTRG.198584.54"; exon_number "9";
chr9	StringTie	exon	96562693	96562785	1000	-	.	gene_id "MSTRG.198584"; transcript_id "MSTRG.198584.54"; exon_number "10";
chr9	StringTie	exon	96564777	96564852	1000	-	.	gene_id "MSTRG.198584"; transcript_id "MSTRG.198584.54"; exon_number "11";
chr9	StringTie	exon	96565393	96565483	1000	-	.	gene_id "MSTRG.198584"; transcript_id "MSTRG.198584.54"; exon_number "12";
chr9	StringTie	exon	96566768	96567366	1000	-	.	gene_id "MSTRG.198584"; transcript_id "MSTRG.198584.54"; exon_number "13";
chr9	StringTie	transcript	96500079	96571745	1000	-	.	gene_id "MSTRG.198584"; transcript_id "MSTRG.198584.55";
chr9	StringTie	exon	96500079	96503789	1000	-	.	gene_id "MSTRG.198584"; transcript_id "MSTRG.198584.55"; exon_number "1";
chr9	StringTie	exon	96509673	96509789	1000	-	.	gene_id "MSTRG.198584"; transcript_id "MSTRG.198584.55"; exon_number "2";
chr9	StringTie	exon	96522506	96522603	1000	-	.	gene_id "MSTRG.198584"; transcript_id "MSTRG.198584.55"; exon_number "3";
chr9	StringTie	exon	96523261	96523420	1000	-	.	gene_id "MSTRG.198584"; transcript_id "MSTRG.198584.55"; exon_number "4";
chr9	StringTie	exon	96523587	96523725	1000	-	.	gene_id "MSTRG.198584"; transcript_id "MSTRG.198584.55"; exon_number "5";
chr9	StringTie	exon	96533927	96534157	1000	-	.	gene_id "MSTRG.198584"; transcript_id "MSTRG.198584.55"; exon_number "6";
chr9	StringTie	exon	96534455	96534542	1000	-	.	gene_id "MSTRG.198584"; transcript_id "MSTRG.198584.55"; exon_number "7";
chr9	StringTie	exon	96539078	96539140	1000	-	.	gene_id "MSTRG.198584"; transcript_id "MSTRG.198584.55"; exon_number "8";
chr9	StringTie	exon	96541826	96541892	1000	-	.	gene_id "MSTRG.198584"; transcript_id "MSTRG.198584.55"; exon_number "9";
chr9	StringTie	exon	96551796	96551872	1000	-	.	gene_id "MSTRG.198584"; transcript_id "MSTRG.198584.55"; exon_number "10";
chr9	StringTie	exon	96562693	96562785	1000	-	.	gene_id "MSTRG.198584"; transcript_id "MSTRG.198584.55"; exon_number "11";
chr9	StringTie	exon	96564777	96564852	1000	-	.	gene_id "MSTRG.198584"; transcript_id "MSTRG.198584.55"; exon_number "12";
chr9	StringTie	exon	96565393	96565483	1000	-	.	gene_id "MSTRG.198584"; transcript_id "MSTRG.198584.55"; exon_number "13";
chr9	StringTie	exon	96571009	96571745	1000	-	.	gene_id "MSTRG.198584"; transcript_id "MSTRG.198584.55"; exon_number "14";
chr9	StringTie	transcript	96500081	96567737	1000	-	.	gene_id "MSTRG.198584"; transcript_id "MSTRG.198584.56";
chr9	StringTie	exon	96500081	96503789	1000	-	.	gene_id "MSTRG.198584"; transcript_id "MSTRG.198584.56"; exon_number "1";
chr9	StringTie	exon	96509673	96509789	1000	-	.	gene_id "MSTRG.198584"; transcript_id "MSTRG.198584.56"; exon_number "2";
chr9	StringTie	exon	96514216	96514949	1000	-	.	gene_id "MSTRG.198584"; transcript_id "MSTRG.198584.56"; exon_number "3";
chr9	StringTie	exon	96515649	96515792	1000	-	.	gene_id "MSTRG.198584"; transcript_id "MSTRG.198584.56"; exon_number "4";
chr9	StringTie	exon	96522506	96522603	1000	-	.	gene_id "MSTRG.198584"; transcript_id "MSTRG.198584.56"; exon_number "5";
chr9	StringTie	exon	96523261	96523420	1000	-	.	gene_id "MSTRG.198584"; transcript_id "MSTRG.198584.56"; exon_number "6";
chr9	StringTie	exon	96523587	96523725	1000	-	.	gene_id "MSTRG.198584"; transcript_id "MSTRG.198584.56"; exon_number "7";
chr9	StringTie	exon	96533927	96534157	1000	-	.	gene_id "MSTRG.198584"; transcript_id "MSTRG.198584.56"; exon_number "8";
chr9	StringTie	exon	96534455	96534542	1000	-	.	gene_id "MSTRG.198584"; transcript_id "MSTRG.198584.56"; exon_number "9";
chr9	StringTie	exon	96539078	96539140	1000	-	.	gene_id "MSTRG.198584"; transcript_id "MSTRG.198584.56"; exon_number "10";
chr9	StringTie	exon	96541826	96541892	1000	-	.	gene_id "MSTRG.198584"; transcript_id "MSTRG.198584.56"; exon_number "11";
chr9	StringTie	exon	96562693	96562785	1000	-	.	gene_id "MSTRG.198584"; transcript_id "MSTRG.198584.56"; exon_number "12";
chr9	StringTie	exon	96564777	96564852	1000	-	.	gene_id "MSTRG.198584"; transcript_id "MSTRG.198584.56"; exon_number "13";
chr9	StringTie	exon	96565393	96565483	1000	-	.	gene_id "MSTRG.198584"; transcript_id "MSTRG.198584.56"; exon_number "14";
chr9	StringTie	exon	96566768	96567737	1000	-	.	gene_id "MSTRG.198584"; transcript_id "MSTRG.198584.56"; exon_number "15";
chr9	StringTie	transcript	96500081	96576604	1000	-	.	gene_id "MSTRG.198584"; transcript_id "MSTRG.198584.57";
chr9	StringTie	exon	96500081	96503789	1000	-	.	gene_id "MSTRG.198584"; transcript_id "MSTRG.198584.57"; exon_number "1";
chr9	StringTie	exon	96509673	96509789	1000	-	.	gene_id "MSTRG.198584"; transcript_id "MSTRG.198584.57"; exon_number "2";
chr9	StringTie	exon	96514216	96514949	1000	-	.	gene_id "MSTRG.198584"; transcript_id "MSTRG.198584.57"; exon_number "3";
chr9	StringTie	exon	96515649	96515792	1000	-	.	gene_id "MSTRG.198584"; transcript_id "MSTRG.198584.57"; exon_number "4";
chr9	StringTie	exon	96522506	96522603	1000	-	.	gene_id "MSTRG.198584"; transcript_id "MSTRG.198584.57"; exon_number "5";
chr9	StringTie	exon	96523261	96523420	1000	-	.	gene_id "MSTRG.198584"; transcript_id "MSTRG.198584.57"; exon_number "6";
chr9	StringTie	exon	96523587	96523725	1000	-	.	gene_id "MSTRG.198584"; transcript_id "MSTRG.198584.57"; exon_number "7";
chr9	StringTie	exon	96533927	96534157	1000	-	.	gene_id "MSTRG.198584"; transcript_id "MSTRG.198584.57"; exon_number "8";
chr9	StringTie	exon	96534455	96534542	1000	-	.	gene_id "MSTRG.198584"; transcript_id "MSTRG.198584.57"; exon_number "9";
chr9	StringTie	exon	96539078	96539140	1000	-	.	gene_id "MSTRG.198584"; transcript_id "MSTRG.198584.57"; exon_number "10";
chr9	StringTie	exon	96541826	96541892	1000	-	.	gene_id "MSTRG.198584"; transcript_id "MSTRG.198584.57"; exon_number "11";
chr9	StringTie	exon	96551796	96551872	1000	-	.	gene_id "MSTRG.198584"; transcript_id "MSTRG.198584.57"; exon_number "12";
chr9	StringTie	exon	96562693	96562785	1000	-	.	gene_id "MSTRG.198584"; transcript_id "MSTRG.198584.57"; exon_number "13";
chr9	StringTie	exon	96564777	96564852	1000	-	.	gene_id "MSTRG.198584"; transcript_id "MSTRG.198584.57"; exon_number "14";
chr9	StringTie	exon	96565393	96565483	1000	-	.	gene_id "MSTRG.198584"; transcript_id "MSTRG.198584.57"; exon_number "15";
chr9	StringTie	exon	96576508	96576604	1000	-	.	gene_id "MSTRG.198584"; transcript_id "MSTRG.198584.57"; exon_number "16";
chr9	StringTie	transcript	96500088	96567671	1000	-	.	gene_id "MSTRG.198584"; transcript_id "MSTRG.198584.58";
chr9	StringTie	exon	96500088	96503789	1000	-	.	gene_id "MSTRG.198584"; transcript_id "MSTRG.198584.58"; exon_number "1";
chr9	StringTie	exon	96509673	96509789	1000	-	.	gene_id "MSTRG.198584"; transcript_id "MSTRG.198584.58"; exon_number "2";
chr9	StringTie	exon	96514216	96514369	1000	-	.	gene_id "MSTRG.198584"; transcript_id "MSTRG.198584.58"; exon_number "3";
chr9	StringTie	exon	96515649	96515792	1000	-	.	gene_id "MSTRG.198584"; transcript_id "MSTRG.198584.58"; exon_number "4";
chr9	StringTie	exon	96522506	96522603	1000	-	.	gene_id "MSTRG.198584"; transcript_id "MSTRG.198584.58"; exon_number "5";
chr9	StringTie	exon	96523261	96523420	1000	-	.	gene_id "MSTRG.198584"; transcript_id "MSTRG.198584.58"; exon_number "6";
chr9	StringTie	exon	96523587	96523725	1000	-	.	gene_id "MSTRG.198584"; transcript_id "MSTRG.198584.58"; exon_number "7";
chr9	StringTie	exon	96533927	96534157	1000	-	.	gene_id "MSTRG.198584"; transcript_id "MSTRG.198584.58"; exon_number "8";
chr9	StringTie	exon	96534455	96534542	1000	-	.	gene_id "MSTRG.198584"; transcript_id "MSTRG.198584.58"; exon_number "9";
chr9	StringTie	exon	96539078	96539140	1000	-	.	gene_id "MSTRG.198584"; transcript_id "MSTRG.198584.58"; exon_number "10";
chr9	StringTie	exon	96541826	96541892	1000	-	.	gene_id "MSTRG.198584"; transcript_id "MSTRG.198584.58"; exon_number "11";
chr9	StringTie	exon	96562693	96562785	1000	-	.	gene_id "MSTRG.198584"; transcript_id "MSTRG.198584.58"; exon_number "12";
chr9	StringTie	exon	96564777	96564852	1000	-	.	gene_id "MSTRG.198584"; transcript_id "MSTRG.198584.58"; exon_number "13";
chr9	StringTie	exon	96565393	96565483	1000	-	.	gene_id "MSTRG.198584"; transcript_id "MSTRG.198584.58"; exon_number "14";
chr9	StringTie	exon	96566768	96567671	1000	-	.	gene_id "MSTRG.198584"; transcript_id "MSTRG.198584.58"; exon_number "15";
chr9	StringTie	transcript	96500092	96567745	1000	-	.	gene_id "MSTRG.198584"; transcript_id "MSTRG.198584.59";
chr9	StringTie	exon	96500092	96503789	1000	-	.	gene_id "MSTRG.198584"; transcript_id "MSTRG.198584.59"; exon_number "1";
chr9	StringTie	exon	96515649	96515792	1000	-	.	gene_id "MSTRG.198584"; transcript_id "MSTRG.198584.59"; exon_number "2";
chr9	StringTie	exon	96522506	96522598	1000	-	.	gene_id "MSTRG.198584"; transcript_id "MSTRG.198584.59"; exon_number "3";
chr9	StringTie	exon	96523261	96523420	1000	-	.	gene_id "MSTRG.198584"; transcript_id "MSTRG.198584.59"; exon_number "4";
chr9	StringTie	exon	96523587	96523725	1000	-	.	gene_id "MSTRG.198584"; transcript_id "MSTRG.198584.59"; exon_number "5";
chr9	StringTie	exon	96533927	96534157	1000	-	.	gene_id "MSTRG.198584"; transcript_id "MSTRG.198584.59"; exon_number "6";
chr9	StringTie	exon	96534455	96534542	1000	-	.	gene_id "MSTRG.198584"; transcript_id "MSTRG.198584.59"; exon_number "7";
chr9	StringTie	exon	96539078	96539140	1000	-	.	gene_id "MSTRG.198584"; transcript_id "MSTRG.198584.59"; exon_number "8";
chr9	StringTie	exon	96541826	96541892	1000	-	.	gene_id "MSTRG.198584"; transcript_id "MSTRG.198584.59"; exon_number "9";
chr9	StringTie	exon	96551796	96551872	1000	-	.	gene_id "MSTRG.198584"; transcript_id "MSTRG.198584.59"; exon_number "10";
chr9	StringTie	exon	96562693	96562785	1000	-	.	gene_id "MSTRG.198584"; transcript_id "MSTRG.198584.59"; exon_number "11";
chr9	StringTie	exon	96564777	96564852	1000	-	.	gene_id "MSTRG.198584"; transcript_id "MSTRG.198584.59"; exon_number "12";
chr9	StringTie	exon	96565393	96565483	1000	-	.	gene_id "MSTRG.198584"; transcript_id "MSTRG.198584.59"; exon_number "13";
chr9	StringTie	exon	96566768	96567745	1000	-	.	gene_id "MSTRG.198584"; transcript_id "MSTRG.198584.59"; exon_number "14";
chr9	StringTie	transcript	96499706	96618606	1000	-	.	gene_id "MSTRG.198584"; transcript_id "MSTRG.198584.6";
chr9	StringTie	exon	96499706	96503789	1000	-	.	gene_id "MSTRG.198584"; transcript_id "MSTRG.198584.6"; exon_number "1";
chr9	StringTie	exon	96522506	96522598	1000	-	.	gene_id "MSTRG.198584"; transcript_id "MSTRG.198584.6"; exon_number "2";
chr9	StringTie	exon	96523261	96523420	1000	-	.	gene_id "MSTRG.198584"; transcript_id "MSTRG.198584.6"; exon_number "3";
chr9	StringTie	exon	96523587	96523725	1000	-	.	gene_id "MSTRG.198584"; transcript_id "MSTRG.198584.6"; exon_number "4";
chr9	StringTie	exon	96533927	96534157	1000	-	.	gene_id "MSTRG.198584"; transcript_id "MSTRG.198584.6"; exon_number "5";
chr9	StringTie	exon	96534455	96534542	1000	-	.	gene_id "MSTRG.198584"; transcript_id "MSTRG.198584.6"; exon_number "6";
chr9	StringTie	exon	96539078	96539140	1000	-	.	gene_id "MSTRG.198584"; transcript_id "MSTRG.198584.6"; exon_number "7";
chr9	StringTie	exon	96541826	96541892	1000	-	.	gene_id "MSTRG.198584"; transcript_id "MSTRG.198584.6"; exon_number "8";
chr9	StringTie	exon	96551796	96551872	1000	-	.	gene_id "MSTRG.198584"; transcript_id "MSTRG.198584.6"; exon_number "9";
chr9	StringTie	exon	96562693	96562785	1000	-	.	gene_id "MSTRG.198584"; transcript_id "MSTRG.198584.6"; exon_number "10";
chr9	StringTie	exon	96564777	96564852	1000	-	.	gene_id "MSTRG.198584"; transcript_id "MSTRG.198584.6"; exon_number "11";
chr9	StringTie	exon	96565393	96565483	1000	-	.	gene_id "MSTRG.198584"; transcript_id "MSTRG.198584.6"; exon_number "12";
chr9	StringTie	exon	96618495	96618606	1000	-	.	gene_id "MSTRG.198584"; transcript_id "MSTRG.198584.6"; exon_number "13";
chr9	StringTie	transcript	96500092	96567703	1000	-	.	gene_id "MSTRG.198584"; transcript_id "MSTRG.198584.60";
chr9	StringTie	exon	96500092	96503789	1000	-	.	gene_id "MSTRG.198584"; transcript_id "MSTRG.198584.60"; exon_number "1";
chr9	StringTie	exon	96522506	96522603	1000	-	.	gene_id "MSTRG.198584"; transcript_id "MSTRG.198584.60"; exon_number "2";
chr9	StringTie	exon	96523261	96523420	1000	-	.	gene_id "MSTRG.198584"; transcript_id "MSTRG.198584.60"; exon_number "3";
chr9	StringTie	exon	96523587	96523725	1000	-	.	gene_id "MSTRG.198584"; transcript_id "MSTRG.198584.60"; exon_number "4";
chr9	StringTie	exon	96533927	96534157	1000	-	.	gene_id "MSTRG.198584"; transcript_id "MSTRG.198584.60"; exon_number "5";
chr9	StringTie	exon	96534455	96534542	1000	-	.	gene_id "MSTRG.198584"; transcript_id "MSTRG.198584.60"; exon_number "6";
chr9	StringTie	exon	96539078	96539140	1000	-	.	gene_id "MSTRG.198584"; transcript_id "MSTRG.198584.60"; exon_number "7";
chr9	StringTie	exon	96541826	96541892	1000	-	.	gene_id "MSTRG.198584"; transcript_id "MSTRG.198584.60"; exon_number "8";
chr9	StringTie	exon	96562693	96562785	1000	-	.	gene_id "MSTRG.198584"; transcript_id "MSTRG.198584.60"; exon_number "9";
chr9	StringTie	exon	96564777	96564852	1000	-	.	gene_id "MSTRG.198584"; transcript_id "MSTRG.198584.60"; exon_number "10";
chr9	StringTie	exon	96565393	96565483	1000	-	.	gene_id "MSTRG.198584"; transcript_id "MSTRG.198584.60"; exon_number "11";
chr9	StringTie	exon	96566269	96567703	1000	-	.	gene_id "MSTRG.198584"; transcript_id "MSTRG.198584.60"; exon_number "12";
chr9	StringTie	transcript	96500092	96566429	1000	-	.	gene_id "MSTRG.198584"; transcript_id "MSTRG.198584.61";
chr9	StringTie	exon	96500092	96503789	1000	-	.	gene_id "MSTRG.198584"; transcript_id "MSTRG.198584.61"; exon_number "1";
chr9	StringTie	exon	96522506	96522598	1000	-	.	gene_id "MSTRG.198584"; transcript_id "MSTRG.198584.61"; exon_number "2";
chr9	StringTie	exon	96523261	96523420	1000	-	.	gene_id "MSTRG.198584"; transcript_id "MSTRG.198584.61"; exon_number "3";
chr9	StringTie	exon	96523587	96523725	1000	-	.	gene_id "MSTRG.198584"; transcript_id "MSTRG.198584.61"; exon_number "4";
chr9	StringTie	exon	96533927	96534157	1000	-	.	gene_id "MSTRG.198584"; transcript_id "MSTRG.198584.61"; exon_number "5";
chr9	StringTie	exon	96534455	96534542	1000	-	.	gene_id "MSTRG.198584"; transcript_id "MSTRG.198584.61"; exon_number "6";
chr9	StringTie	exon	96539078	96539140	1000	-	.	gene_id "MSTRG.198584"; transcript_id "MSTRG.198584.61"; exon_number "7";
chr9	StringTie	exon	96541826	96541892	1000	-	.	gene_id "MSTRG.198584"; transcript_id "MSTRG.198584.61"; exon_number "8";
chr9	StringTie	exon	96551796	96551872	1000	-	.	gene_id "MSTRG.198584"; transcript_id "MSTRG.198584.61"; exon_number "9";
chr9	StringTie	exon	96562693	96562785	1000	-	.	gene_id "MSTRG.198584"; transcript_id "MSTRG.198584.61"; exon_number "10";
chr9	StringTie	exon	96564777	96564852	1000	-	.	gene_id "MSTRG.198584"; transcript_id "MSTRG.198584.61"; exon_number "11";
chr9	StringTie	exon	96565393	96565483	1000	-	.	gene_id "MSTRG.198584"; transcript_id "MSTRG.198584.61"; exon_number "12";
chr9	StringTie	exon	96566269	96566429	1000	-	.	gene_id "MSTRG.198584"; transcript_id "MSTRG.198584.61"; exon_number "13";
chr9	StringTie	transcript	96500092	96567703	1000	-	.	gene_id "MSTRG.198584"; transcript_id "MSTRG.198584.62";
chr9	StringTie	exon	96500092	96503789	1000	-	.	gene_id "MSTRG.198584"; transcript_id "MSTRG.198584.62"; exon_number "1";
chr9	StringTie	exon	96515649	96515792	1000	-	.	gene_id "MSTRG.198584"; transcript_id "MSTRG.198584.62"; exon_number "2";
chr9	StringTie	exon	96522506	96522603	1000	-	.	gene_id "MSTRG.198584"; transcript_id "MSTRG.198584.62"; exon_number "3";
chr9	StringTie	exon	96523261	96523420	1000	-	.	gene_id "MSTRG.198584"; transcript_id "MSTRG.198584.62"; exon_number "4";
chr9	StringTie	exon	96523587	96523725	1000	-	.	gene_id "MSTRG.198584"; transcript_id "MSTRG.198584.62"; exon_number "5";
chr9	StringTie	exon	96533927	96534157	1000	-	.	gene_id "MSTRG.198584"; transcript_id "MSTRG.198584.62"; exon_number "6";
chr9	StringTie	exon	96534455	96534542	1000	-	.	gene_id "MSTRG.198584"; transcript_id "MSTRG.198584.62"; exon_number "7";
chr9	StringTie	exon	96539078	96539140	1000	-	.	gene_id "MSTRG.198584"; transcript_id "MSTRG.198584.62"; exon_number "8";
chr9	StringTie	exon	96541826	96541892	1000	-	.	gene_id "MSTRG.198584"; transcript_id "MSTRG.198584.62"; exon_number "9";
chr9	StringTie	exon	96562693	96562785	1000	-	.	gene_id "MSTRG.198584"; transcript_id "MSTRG.198584.62"; exon_number "10";
chr9	StringTie	exon	96564777	96564852	1000	-	.	gene_id "MSTRG.198584"; transcript_id "MSTRG.198584.62"; exon_number "11";
chr9	StringTie	exon	96565393	96565483	1000	-	.	gene_id "MSTRG.198584"; transcript_id "MSTRG.198584.62"; exon_number "12";
chr9	StringTie	exon	96566269	96567703	1000	-	.	gene_id "MSTRG.198584"; transcript_id "MSTRG.198584.62"; exon_number "13";
chr9	StringTie	transcript	96500092	96568832	1000	-	.	gene_id "MSTRG.198584"; transcript_id "MSTRG.198584.63";
chr9	StringTie	exon	96500092	96503789	1000	-	.	gene_id "MSTRG.198584"; transcript_id "MSTRG.198584.63"; exon_number "1";
chr9	StringTie	exon	96509673	96509789	1000	-	.	gene_id "MSTRG.198584"; transcript_id "MSTRG.198584.63"; exon_number "2";
chr9	StringTie	exon	96514216	96514369	1000	-	.	gene_id "MSTRG.198584"; transcript_id "MSTRG.198584.63"; exon_number "3";
chr9	StringTie	exon	96515649	96515792	1000	-	.	gene_id "MSTRG.198584"; transcript_id "MSTRG.198584.63"; exon_number "4";
chr9	StringTie	exon	96522506	96522603	1000	-	.	gene_id "MSTRG.198584"; transcript_id "MSTRG.198584.63"; exon_number "5";
chr9	StringTie	exon	96523261	96523420	1000	-	.	gene_id "MSTRG.198584"; transcript_id "MSTRG.198584.63"; exon_number "6";
chr9	StringTie	exon	96523587	96523725	1000	-	.	gene_id "MSTRG.198584"; transcript_id "MSTRG.198584.63"; exon_number "7";
chr9	StringTie	exon	96533927	96534157	1000	-	.	gene_id "MSTRG.198584"; transcript_id "MSTRG.198584.63"; exon_number "8";
chr9	StringTie	exon	96534455	96534542	1000	-	.	gene_id "MSTRG.198584"; transcript_id "MSTRG.198584.63"; exon_number "9";
chr9	StringTie	exon	96539078	96539140	1000	-	.	gene_id "MSTRG.198584"; transcript_id "MSTRG.198584.63"; exon_number "10";
chr9	StringTie	exon	96541826	96541892	1000	-	.	gene_id "MSTRG.198584"; transcript_id "MSTRG.198584.63"; exon_number "11";
chr9	StringTie	exon	96562693	96562785	1000	-	.	gene_id "MSTRG.198584"; transcript_id "MSTRG.198584.63"; exon_number "12";
chr9	StringTie	exon	96564777	96564852	1000	-	.	gene_id "MSTRG.198584"; transcript_id "MSTRG.198584.63"; exon_number "13";
chr9	StringTie	exon	96565393	96565512	1000	-	.	gene_id "MSTRG.198584"; transcript_id "MSTRG.198584.63"; exon_number "14";
chr9	StringTie	exon	96566768	96568832	1000	-	.	gene_id "MSTRG.198584"; transcript_id "MSTRG.198584.63"; exon_number "15";
chr9	StringTie	transcript	96500095	96619400	1000	-	.	gene_id "MSTRG.198584"; transcript_id "MSTRG.198584.64";
chr9	StringTie	exon	96500095	96503789	1000	-	.	gene_id "MSTRG.198584"; transcript_id "MSTRG.198584.64"; exon_number "1";
chr9	StringTie	exon	96504098	96504163	1000	-	.	gene_id "MSTRG.198584"; transcript_id "MSTRG.198584.64"; exon_number "2";
chr9	StringTie	exon	96509673	96509789	1000	-	.	gene_id "MSTRG.198584"; transcript_id "MSTRG.198584.64"; exon_number "3";
chr9	StringTie	exon	96522506	96522603	1000	-	.	gene_id "MSTRG.198584"; transcript_id "MSTRG.198584.64"; exon_number "4";
chr9	StringTie	exon	96523261	96523420	1000	-	.	gene_id "MSTRG.198584"; transcript_id "MSTRG.198584.64"; exon_number "5";
chr9	StringTie	exon	96523587	96523725	1000	-	.	gene_id "MSTRG.198584"; transcript_id "MSTRG.198584.64"; exon_number "6";
chr9	StringTie	exon	96533927	96534157	1000	-	.	gene_id "MSTRG.198584"; transcript_id "MSTRG.198584.64"; exon_number "7";
chr9	StringTie	exon	96534455	96534542	1000	-	.	gene_id "MSTRG.198584"; transcript_id "MSTRG.198584.64"; exon_number "8";
chr9	StringTie	exon	96539078	96539140	1000	-	.	gene_id "MSTRG.198584"; transcript_id "MSTRG.198584.64"; exon_number "9";
chr9	StringTie	exon	96541826	96541892	1000	-	.	gene_id "MSTRG.198584"; transcript_id "MSTRG.198584.64"; exon_number "10";
chr9	StringTie	exon	96551796	96551872	1000	-	.	gene_id "MSTRG.198584"; transcript_id "MSTRG.198584.64"; exon_number "11";
chr9	StringTie	exon	96562693	96562785	1000	-	.	gene_id "MSTRG.198584"; transcript_id "MSTRG.198584.64"; exon_number "12";
chr9	StringTie	exon	96564777	96564852	1000	-	.	gene_id "MSTRG.198584"; transcript_id "MSTRG.198584.64"; exon_number "13";
chr9	StringTie	exon	96565393	96565483	1000	-	.	gene_id "MSTRG.198584"; transcript_id "MSTRG.198584.64"; exon_number "14";
chr9	StringTie	exon	96619219	96619400	1000	-	.	gene_id "MSTRG.198584"; transcript_id "MSTRG.198584.64"; exon_number "15";
chr9	StringTie	transcript	96500097	96546041	1000	-	.	gene_id "MSTRG.198584"; transcript_id "MSTRG.198584.65";
chr9	StringTie	exon	96500097	96503789	1000	-	.	gene_id "MSTRG.198584"; transcript_id "MSTRG.198584.65"; exon_number "1";
chr9	StringTie	exon	96522506	96522603	1000	-	.	gene_id "MSTRG.198584"; transcript_id "MSTRG.198584.65"; exon_number "2";
chr9	StringTie	exon	96523261	96523420	1000	-	.	gene_id "MSTRG.198584"; transcript_id "MSTRG.198584.65"; exon_number "3";
chr9	StringTie	exon	96523587	96523725	1000	-	.	gene_id "MSTRG.198584"; transcript_id "MSTRG.198584.65"; exon_number "4";
chr9	StringTie	exon	96533927	96534157	1000	-	.	gene_id "MSTRG.198584"; transcript_id "MSTRG.198584.65"; exon_number "5";
chr9	StringTie	exon	96534455	96534542	1000	-	.	gene_id "MSTRG.198584"; transcript_id "MSTRG.198584.65"; exon_number "6";
chr9	StringTie	exon	96539078	96539140	1000	-	.	gene_id "MSTRG.198584"; transcript_id "MSTRG.198584.65"; exon_number "7";
chr9	StringTie	exon	96541826	96541892	1000	-	.	gene_id "MSTRG.198584"; transcript_id "MSTRG.198584.65"; exon_number "8";
chr9	StringTie	exon	96545567	96546041	1000	-	.	gene_id "MSTRG.198584"; transcript_id "MSTRG.198584.65"; exon_number "9";
chr9	StringTie	transcript	96500097	96548143	1000	-	.	gene_id "MSTRG.198584"; transcript_id "MSTRG.198584.66";
chr9	StringTie	exon	96500097	96503789	1000	-	.	gene_id "MSTRG.198584"; transcript_id "MSTRG.198584.66"; exon_number "1";
chr9	StringTie	exon	96509673	96509789	1000	-	.	gene_id "MSTRG.198584"; transcript_id "MSTRG.198584.66"; exon_number "2";
chr9	StringTie	exon	96522506	96522603	1000	-	.	gene_id "MSTRG.198584"; transcript_id "MSTRG.198584.66"; exon_number "3";
chr9	StringTie	exon	96523261	96523420	1000	-	.	gene_id "MSTRG.198584"; transcript_id "MSTRG.198584.66"; exon_number "4";
chr9	StringTie	exon	96523587	96523725	1000	-	.	gene_id "MSTRG.198584"; transcript_id "MSTRG.198584.66"; exon_number "5";
chr9	StringTie	exon	96533927	96534157	1000	-	.	gene_id "MSTRG.198584"; transcript_id "MSTRG.198584.66"; exon_number "6";
chr9	StringTie	exon	96534455	96534542	1000	-	.	gene_id "MSTRG.198584"; transcript_id "MSTRG.198584.66"; exon_number "7";
chr9	StringTie	exon	96539078	96539140	1000	-	.	gene_id "MSTRG.198584"; transcript_id "MSTRG.198584.66"; exon_number "8";
chr9	StringTie	exon	96541826	96541892	1000	-	.	gene_id "MSTRG.198584"; transcript_id "MSTRG.198584.66"; exon_number "9";
chr9	StringTie	exon	96545567	96548143	1000	-	.	gene_id "MSTRG.198584"; transcript_id "MSTRG.198584.66"; exon_number "10";
chr9	StringTie	transcript	96500103	96619838	1000	-	.	gene_id "MSTRG.198584"; transcript_id "MSTRG.198584.67";
chr9	StringTie	exon	96500103	96503789	1000	-	.	gene_id "MSTRG.198584"; transcript_id "MSTRG.198584.67"; exon_number "1";
chr9	StringTie	exon	96509673	96509789	1000	-	.	gene_id "MSTRG.198584"; transcript_id "MSTRG.198584.67"; exon_number "2";
chr9	StringTie	exon	96514216	96514949	1000	-	.	gene_id "MSTRG.198584"; transcript_id "MSTRG.198584.67"; exon_number "3";
chr9	StringTie	exon	96515649	96515792	1000	-	.	gene_id "MSTRG.198584"; transcript_id "MSTRG.198584.67"; exon_number "4";
chr9	StringTie	exon	96522506	96522603	1000	-	.	gene_id "MSTRG.198584"; transcript_id "MSTRG.198584.67"; exon_number "5";
chr9	StringTie	exon	96523261	96523420	1000	-	.	gene_id "MSTRG.198584"; transcript_id "MSTRG.198584.67"; exon_number "6";
chr9	StringTie	exon	96523587	96523725	1000	-	.	gene_id "MSTRG.198584"; transcript_id "MSTRG.198584.67"; exon_number "7";
chr9	StringTie	exon	96533927	96534157	1000	-	.	gene_id "MSTRG.198584"; transcript_id "MSTRG.198584.67"; exon_number "8";
chr9	StringTie	exon	96534455	96534542	1000	-	.	gene_id "MSTRG.198584"; transcript_id "MSTRG.198584.67"; exon_number "9";
chr9	StringTie	exon	96539078	96539140	1000	-	.	gene_id "MSTRG.198584"; transcript_id "MSTRG.198584.67"; exon_number "10";
chr9	StringTie	exon	96541826	96541892	1000	-	.	gene_id "MSTRG.198584"; transcript_id "MSTRG.198584.67"; exon_number "11";
chr9	StringTie	exon	96562693	96562785	1000	-	.	gene_id "MSTRG.198584"; transcript_id "MSTRG.198584.67"; exon_number "12";
chr9	StringTie	exon	96564777	96564852	1000	-	.	gene_id "MSTRG.198584"; transcript_id "MSTRG.198584.67"; exon_number "13";
chr9	StringTie	exon	96565393	96565483	1000	-	.	gene_id "MSTRG.198584"; transcript_id "MSTRG.198584.67"; exon_number "14";
chr9	StringTie	exon	96619219	96619838	1000	-	.	gene_id "MSTRG.198584"; transcript_id "MSTRG.198584.67"; exon_number "15";
chr9	StringTie	transcript	96500103	96567279	1000	-	.	gene_id "MSTRG.198584"; transcript_id "MSTRG.198584.68";
chr9	StringTie	exon	96500103	96503789	1000	-	.	gene_id "MSTRG.198584"; transcript_id "MSTRG.198584.68"; exon_number "1";
chr9	StringTie	exon	96509673	96509789	1000	-	.	gene_id "MSTRG.198584"; transcript_id "MSTRG.198584.68"; exon_number "2";
chr9	StringTie	exon	96522506	96522603	1000	-	.	gene_id "MSTRG.198584"; transcript_id "MSTRG.198584.68"; exon_number "3";
chr9	StringTie	exon	96523261	96523420	1000	-	.	gene_id "MSTRG.198584"; transcript_id "MSTRG.198584.68"; exon_number "4";
chr9	StringTie	exon	96523587	96523725	1000	-	.	gene_id "MSTRG.198584"; transcript_id "MSTRG.198584.68"; exon_number "5";
chr9	StringTie	exon	96533927	96534157	1000	-	.	gene_id "MSTRG.198584"; transcript_id "MSTRG.198584.68"; exon_number "6";
chr9	StringTie	exon	96534455	96534542	1000	-	.	gene_id "MSTRG.198584"; transcript_id "MSTRG.198584.68"; exon_number "7";
chr9	StringTie	exon	96539078	96539140	1000	-	.	gene_id "MSTRG.198584"; transcript_id "MSTRG.198584.68"; exon_number "8";
chr9	StringTie	exon	96541826	96541892	1000	-	.	gene_id "MSTRG.198584"; transcript_id "MSTRG.198584.68"; exon_number "9";
chr9	StringTie	exon	96562693	96562785	1000	-	.	gene_id "MSTRG.198584"; transcript_id "MSTRG.198584.68"; exon_number "10";
chr9	StringTie	exon	96564777	96564852	1000	-	.	gene_id "MSTRG.198584"; transcript_id "MSTRG.198584.68"; exon_number "11";
chr9	StringTie	exon	96565393	96565512	1000	-	.	gene_id "MSTRG.198584"; transcript_id "MSTRG.198584.68"; exon_number "12";
chr9	StringTie	exon	96566768	96567279	1000	-	.	gene_id "MSTRG.198584"; transcript_id "MSTRG.198584.68"; exon_number "13";
chr9	StringTie	transcript	96500104	96576574	1000	-	.	gene_id "MSTRG.198584"; transcript_id "MSTRG.198584.69";
chr9	StringTie	exon	96500104	96503789	1000	-	.	gene_id "MSTRG.198584"; transcript_id "MSTRG.198584.69"; exon_number "1";
chr9	StringTie	exon	96522506	96522603	1000	-	.	gene_id "MSTRG.198584"; transcript_id "MSTRG.198584.69"; exon_number "2";
chr9	StringTie	exon	96523261	96523420	1000	-	.	gene_id "MSTRG.198584"; transcript_id "MSTRG.198584.69"; exon_number "3";
chr9	StringTie	exon	96523587	96523725	1000	-	.	gene_id "MSTRG.198584"; transcript_id "MSTRG.198584.69"; exon_number "4";
chr9	StringTie	exon	96533927	96534157	1000	-	.	gene_id "MSTRG.198584"; transcript_id "MSTRG.198584.69"; exon_number "5";
chr9	StringTie	exon	96534455	96534542	1000	-	.	gene_id "MSTRG.198584"; transcript_id "MSTRG.198584.69"; exon_number "6";
chr9	StringTie	exon	96539078	96539140	1000	-	.	gene_id "MSTRG.198584"; transcript_id "MSTRG.198584.69"; exon_number "7";
chr9	StringTie	exon	96541826	96541892	1000	-	.	gene_id "MSTRG.198584"; transcript_id "MSTRG.198584.69"; exon_number "8";
chr9	StringTie	exon	96562693	96562785	1000	-	.	gene_id "MSTRG.198584"; transcript_id "MSTRG.198584.69"; exon_number "9";
chr9	StringTie	exon	96564777	96564852	1000	-	.	gene_id "MSTRG.198584"; transcript_id "MSTRG.198584.69"; exon_number "10";
chr9	StringTie	exon	96565393	96565483	1000	-	.	gene_id "MSTRG.198584"; transcript_id "MSTRG.198584.69"; exon_number "11";
chr9	StringTie	exon	96576508	96576574	1000	-	.	gene_id "MSTRG.198584"; transcript_id "MSTRG.198584.69"; exon_number "12";
chr9	StringTie	transcript	96499745	96569179	1000	-	.	gene_id "MSTRG.198584"; transcript_id "MSTRG.198584.7";
chr9	StringTie	exon	96499745	96503789	1000	-	.	gene_id "MSTRG.198584"; transcript_id "MSTRG.198584.7"; exon_number "1";
chr9	StringTie	exon	96509673	96509789	1000	-	.	gene_id "MSTRG.198584"; transcript_id "MSTRG.198584.7"; exon_number "2";
chr9	StringTie	exon	96514216	96514949	1000	-	.	gene_id "MSTRG.198584"; transcript_id "MSTRG.198584.7"; exon_number "3";
chr9	StringTie	exon	96515649	96515792	1000	-	.	gene_id "MSTRG.198584"; transcript_id "MSTRG.198584.7"; exon_number "4";
chr9	StringTie	exon	96522506	96522603	1000	-	.	gene_id "MSTRG.198584"; transcript_id "MSTRG.198584.7"; exon_number "5";
chr9	StringTie	exon	96523261	96523420	1000	-	.	gene_id "MSTRG.198584"; transcript_id "MSTRG.198584.7"; exon_number "6";
chr9	StringTie	exon	96523587	96523725	1000	-	.	gene_id "MSTRG.198584"; transcript_id "MSTRG.198584.7"; exon_number "7";
chr9	StringTie	exon	96533927	96534157	1000	-	.	gene_id "MSTRG.198584"; transcript_id "MSTRG.198584.7"; exon_number "8";
chr9	StringTie	exon	96534455	96534542	1000	-	.	gene_id "MSTRG.198584"; transcript_id "MSTRG.198584.7"; exon_number "9";
chr9	StringTie	exon	96539078	96539140	1000	-	.	gene_id "MSTRG.198584"; transcript_id "MSTRG.198584.7"; exon_number "10";
chr9	StringTie	exon	96541826	96541892	1000	-	.	gene_id "MSTRG.198584"; transcript_id "MSTRG.198584.7"; exon_number "11";
chr9	StringTie	exon	96551796	96551872	1000	-	.	gene_id "MSTRG.198584"; transcript_id "MSTRG.198584.7"; exon_number "12";
chr9	StringTie	exon	96562693	96562785	1000	-	.	gene_id "MSTRG.198584"; transcript_id "MSTRG.198584.7"; exon_number "13";
chr9	StringTie	exon	96564777	96564852	1000	-	.	gene_id "MSTRG.198584"; transcript_id "MSTRG.198584.7"; exon_number "14";
chr9	StringTie	exon	96565393	96565483	1000	-	.	gene_id "MSTRG.198584"; transcript_id "MSTRG.198584.7"; exon_number "15";
chr9	StringTie	exon	96566768	96569179	1000	-	.	gene_id "MSTRG.198584"; transcript_id "MSTRG.198584.7"; exon_number "16";
chr9	StringTie	transcript	96500105	96567084	1000	-	.	gene_id "MSTRG.198584"; transcript_id "MSTRG.198584.70";
chr9	StringTie	exon	96500105	96503789	1000	-	.	gene_id "MSTRG.198584"; transcript_id "MSTRG.198584.70"; exon_number "1";
chr9	StringTie	exon	96509673	96509789	1000	-	.	gene_id "MSTRG.198584"; transcript_id "MSTRG.198584.70"; exon_number "2";
chr9	StringTie	exon	96514216	96514369	1000	-	.	gene_id "MSTRG.198584"; transcript_id "MSTRG.198584.70"; exon_number "3";
chr9	StringTie	exon	96515649	96515792	1000	-	.	gene_id "MSTRG.198584"; transcript_id "MSTRG.198584.70"; exon_number "4";
chr9	StringTie	exon	96522506	96522603	1000	-	.	gene_id "MSTRG.198584"; transcript_id "MSTRG.198584.70"; exon_number "5";
chr9	StringTie	exon	96523261	96523420	1000	-	.	gene_id "MSTRG.198584"; transcript_id "MSTRG.198584.70"; exon_number "6";
chr9	StringTie	exon	96523587	96523725	1000	-	.	gene_id "MSTRG.198584"; transcript_id "MSTRG.198584.70"; exon_number "7";
chr9	StringTie	exon	96533927	96534157	1000	-	.	gene_id "MSTRG.198584"; transcript_id "MSTRG.198584.70"; exon_number "8";
chr9	StringTie	exon	96534455	96534542	1000	-	.	gene_id "MSTRG.198584"; transcript_id "MSTRG.198584.70"; exon_number "9";
chr9	StringTie	exon	96539078	96539140	1000	-	.	gene_id "MSTRG.198584"; transcript_id "MSTRG.198584.70"; exon_number "10";
chr9	StringTie	exon	96541826	96541892	1000	-	.	gene_id "MSTRG.198584"; transcript_id "MSTRG.198584.70"; exon_number "11";
chr9	StringTie	exon	96551796	96551872	1000	-	.	gene_id "MSTRG.198584"; transcript_id "MSTRG.198584.70"; exon_number "12";
chr9	StringTie	exon	96562693	96562785	1000	-	.	gene_id "MSTRG.198584"; transcript_id "MSTRG.198584.70"; exon_number "13";
chr9	StringTie	exon	96564777	96564852	1000	-	.	gene_id "MSTRG.198584"; transcript_id "MSTRG.198584.70"; exon_number "14";
chr9	StringTie	exon	96565393	96565455	1000	-	.	gene_id "MSTRG.198584"; transcript_id "MSTRG.198584.70"; exon_number "15";
chr9	StringTie	exon	96566768	96567084	1000	-	.	gene_id "MSTRG.198584"; transcript_id "MSTRG.198584.70"; exon_number "16";
chr9	StringTie	transcript	96500105	96567328	1000	-	.	gene_id "MSTRG.198584"; transcript_id "MSTRG.198584.71";
chr9	StringTie	exon	96500105	96503789	1000	-	.	gene_id "MSTRG.198584"; transcript_id "MSTRG.198584.71"; exon_number "1";
chr9	StringTie	exon	96522506	96522603	1000	-	.	gene_id "MSTRG.198584"; transcript_id "MSTRG.198584.71"; exon_number "2";
chr9	StringTie	exon	96523261	96523420	1000	-	.	gene_id "MSTRG.198584"; transcript_id "MSTRG.198584.71"; exon_number "3";
chr9	StringTie	exon	96523587	96523725	1000	-	.	gene_id "MSTRG.198584"; transcript_id "MSTRG.198584.71"; exon_number "4";
chr9	StringTie	exon	96533927	96534157	1000	-	.	gene_id "MSTRG.198584"; transcript_id "MSTRG.198584.71"; exon_number "5";
chr9	StringTie	exon	96534455	96534542	1000	-	.	gene_id "MSTRG.198584"; transcript_id "MSTRG.198584.71"; exon_number "6";
chr9	StringTie	exon	96539078	96539140	1000	-	.	gene_id "MSTRG.198584"; transcript_id "MSTRG.198584.71"; exon_number "7";
chr9	StringTie	exon	96541826	96541892	1000	-	.	gene_id "MSTRG.198584"; transcript_id "MSTRG.198584.71"; exon_number "8";
chr9	StringTie	exon	96551796	96551872	1000	-	.	gene_id "MSTRG.198584"; transcript_id "MSTRG.198584.71"; exon_number "9";
chr9	StringTie	exon	96562693	96562785	1000	-	.	gene_id "MSTRG.198584"; transcript_id "MSTRG.198584.71"; exon_number "10";
chr9	StringTie	exon	96564777	96564852	1000	-	.	gene_id "MSTRG.198584"; transcript_id "MSTRG.198584.71"; exon_number "11";
chr9	StringTie	exon	96565393	96565512	1000	-	.	gene_id "MSTRG.198584"; transcript_id "MSTRG.198584.71"; exon_number "12";
chr9	StringTie	exon	96566269	96567328	1000	-	.	gene_id "MSTRG.198584"; transcript_id "MSTRG.198584.71"; exon_number "13";
chr9	StringTie	transcript	96500105	96567274	1000	-	.	gene_id "MSTRG.198584"; transcript_id "MSTRG.198584.72";
chr9	StringTie	exon	96500105	96503789	1000	-	.	gene_id "MSTRG.198584"; transcript_id "MSTRG.198584.72"; exon_number "1";
chr9	StringTie	exon	96522506	96522603	1000	-	.	gene_id "MSTRG.198584"; transcript_id "MSTRG.198584.72"; exon_number "2";
chr9	StringTie	exon	96523261	96523420	1000	-	.	gene_id "MSTRG.198584"; transcript_id "MSTRG.198584.72"; exon_number "3";
chr9	StringTie	exon	96523587	96523725	1000	-	.	gene_id "MSTRG.198584"; transcript_id "MSTRG.198584.72"; exon_number "4";
chr9	StringTie	exon	96533927	96534157	1000	-	.	gene_id "MSTRG.198584"; transcript_id "MSTRG.198584.72"; exon_number "5";
chr9	StringTie	exon	96534455	96534542	1000	-	.	gene_id "MSTRG.198584"; transcript_id "MSTRG.198584.72"; exon_number "6";
chr9	StringTie	exon	96539078	96539140	1000	-	.	gene_id "MSTRG.198584"; transcript_id "MSTRG.198584.72"; exon_number "7";
chr9	StringTie	exon	96541826	96541892	1000	-	.	gene_id "MSTRG.198584"; transcript_id "MSTRG.198584.72"; exon_number "8";
chr9	StringTie	exon	96562693	96562785	1000	-	.	gene_id "MSTRG.198584"; transcript_id "MSTRG.198584.72"; exon_number "9";
chr9	StringTie	exon	96564777	96564852	1000	-	.	gene_id "MSTRG.198584"; transcript_id "MSTRG.198584.72"; exon_number "10";
chr9	StringTie	exon	96565393	96565483	1000	-	.	gene_id "MSTRG.198584"; transcript_id "MSTRG.198584.72"; exon_number "11";
chr9	StringTie	exon	96566559	96567274	1000	-	.	gene_id "MSTRG.198584"; transcript_id "MSTRG.198584.72"; exon_number "12";
chr9	StringTie	transcript	96500105	96567090	1000	-	.	gene_id "MSTRG.198584"; transcript_id "MSTRG.198584.73";
chr9	StringTie	exon	96500105	96503789	1000	-	.	gene_id "MSTRG.198584"; transcript_id "MSTRG.198584.73"; exon_number "1";
chr9	StringTie	exon	96522506	96522603	1000	-	.	gene_id "MSTRG.198584"; transcript_id "MSTRG.198584.73"; exon_number "2";
chr9	StringTie	exon	96523261	96523420	1000	-	.	gene_id "MSTRG.198584"; transcript_id "MSTRG.198584.73"; exon_number "3";
chr9	StringTie	exon	96523587	96523725	1000	-	.	gene_id "MSTRG.198584"; transcript_id "MSTRG.198584.73"; exon_number "4";
chr9	StringTie	exon	96533927	96534157	1000	-	.	gene_id "MSTRG.198584"; transcript_id "MSTRG.198584.73"; exon_number "5";
chr9	StringTie	exon	96534455	96534542	1000	-	.	gene_id "MSTRG.198584"; transcript_id "MSTRG.198584.73"; exon_number "6";
chr9	StringTie	exon	96539078	96539140	1000	-	.	gene_id "MSTRG.198584"; transcript_id "MSTRG.198584.73"; exon_number "7";
chr9	StringTie	exon	96541826	96541892	1000	-	.	gene_id "MSTRG.198584"; transcript_id "MSTRG.198584.73"; exon_number "8";
chr9	StringTie	exon	96551796	96551872	1000	-	.	gene_id "MSTRG.198584"; transcript_id "MSTRG.198584.73"; exon_number "9";
chr9	StringTie	exon	96562693	96562785	1000	-	.	gene_id "MSTRG.198584"; transcript_id "MSTRG.198584.73"; exon_number "10";
chr9	StringTie	exon	96564777	96564852	1000	-	.	gene_id "MSTRG.198584"; transcript_id "MSTRG.198584.73"; exon_number "11";
chr9	StringTie	exon	96565393	96565455	1000	-	.	gene_id "MSTRG.198584"; transcript_id "MSTRG.198584.73"; exon_number "12";
chr9	StringTie	exon	96566768	96567090	1000	-	.	gene_id "MSTRG.198584"; transcript_id "MSTRG.198584.73"; exon_number "13";
chr9	StringTie	transcript	96500105	96566578	1000	-	.	gene_id "MSTRG.198584"; transcript_id "MSTRG.198584.74";
chr9	StringTie	exon	96500105	96503789	1000	-	.	gene_id "MSTRG.198584"; transcript_id "MSTRG.198584.74"; exon_number "1";
chr9	StringTie	exon	96522506	96522603	1000	-	.	gene_id "MSTRG.198584"; transcript_id "MSTRG.198584.74"; exon_number "2";
chr9	StringTie	exon	96523261	96523420	1000	-	.	gene_id "MSTRG.198584"; transcript_id "MSTRG.198584.74"; exon_number "3";
chr9	StringTie	exon	96523587	96523725	1000	-	.	gene_id "MSTRG.198584"; transcript_id "MSTRG.198584.74"; exon_number "4";
chr9	StringTie	exon	96533927	96534157	1000	-	.	gene_id "MSTRG.198584"; transcript_id "MSTRG.198584.74"; exon_number "5";
chr9	StringTie	exon	96534455	96534542	1000	-	.	gene_id "MSTRG.198584"; transcript_id "MSTRG.198584.74"; exon_number "6";
chr9	StringTie	exon	96539078	96539140	1000	-	.	gene_id "MSTRG.198584"; transcript_id "MSTRG.198584.74"; exon_number "7";
chr9	StringTie	exon	96541826	96541892	1000	-	.	gene_id "MSTRG.198584"; transcript_id "MSTRG.198584.74"; exon_number "8";
chr9	StringTie	exon	96551796	96551872	1000	-	.	gene_id "MSTRG.198584"; transcript_id "MSTRG.198584.74"; exon_number "9";
chr9	StringTie	exon	96562693	96562785	1000	-	.	gene_id "MSTRG.198584"; transcript_id "MSTRG.198584.74"; exon_number "10";
chr9	StringTie	exon	96564777	96564852	1000	-	.	gene_id "MSTRG.198584"; transcript_id "MSTRG.198584.74"; exon_number "11";
chr9	StringTie	exon	96565393	96565483	1000	-	.	gene_id "MSTRG.198584"; transcript_id "MSTRG.198584.74"; exon_number "12";
chr9	StringTie	exon	96566054	96566578	1000	-	.	gene_id "MSTRG.198584"; transcript_id "MSTRG.198584.74"; exon_number "13";
chr9	StringTie	transcript	96500105	96567328	1000	-	.	gene_id "MSTRG.198584"; transcript_id "MSTRG.198584.75";
chr9	StringTie	exon	96500105	96503789	1000	-	.	gene_id "MSTRG.198584"; transcript_id "MSTRG.198584.75"; exon_number "1";
chr9	StringTie	exon	96509673	96509789	1000	-	.	gene_id "MSTRG.198584"; transcript_id "MSTRG.198584.75"; exon_number "2";
chr9	StringTie	exon	96522506	96522603	1000	-	.	gene_id "MSTRG.198584"; transcript_id "MSTRG.198584.75"; exon_number "3";
chr9	StringTie	exon	96523261	96523420	1000	-	.	gene_id "MSTRG.198584"; transcript_id "MSTRG.198584.75"; exon_number "4";
chr9	StringTie	exon	96523587	96523725	1000	-	.	gene_id "MSTRG.198584"; transcript_id "MSTRG.198584.75"; exon_number "5";
chr9	StringTie	exon	96533927	96534157	1000	-	.	gene_id "MSTRG.198584"; transcript_id "MSTRG.198584.75"; exon_number "6";
chr9	StringTie	exon	96534455	96534542	1000	-	.	gene_id "MSTRG.198584"; transcript_id "MSTRG.198584.75"; exon_number "7";
chr9	StringTie	exon	96539078	96539140	1000	-	.	gene_id "MSTRG.198584"; transcript_id "MSTRG.198584.75"; exon_number "8";
chr9	StringTie	exon	96541826	96541892	1000	-	.	gene_id "MSTRG.198584"; transcript_id "MSTRG.198584.75"; exon_number "9";
chr9	StringTie	exon	96551796	96551872	1000	-	.	gene_id "MSTRG.198584"; transcript_id "MSTRG.198584.75"; exon_number "10";
chr9	StringTie	exon	96562693	96562785	1000	-	.	gene_id "MSTRG.198584"; transcript_id "MSTRG.198584.75"; exon_number "11";
chr9	StringTie	exon	96564777	96564852	1000	-	.	gene_id "MSTRG.198584"; transcript_id "MSTRG.198584.75"; exon_number "12";
chr9	StringTie	exon	96565393	96565483	1000	-	.	gene_id "MSTRG.198584"; transcript_id "MSTRG.198584.75"; exon_number "13";
chr9	StringTie	exon	96566269	96567328	1000	-	.	gene_id "MSTRG.198584"; transcript_id "MSTRG.198584.75"; exon_number "14";
chr9	StringTie	transcript	96500108	96522258	1000	-	.	gene_id "MSTRG.198584"; transcript_id "MSTRG.198584.76";
chr9	StringTie	exon	96500108	96503789	1000	-	.	gene_id "MSTRG.198584"; transcript_id "MSTRG.198584.76"; exon_number "1";
chr9	StringTie	exon	96509673	96509789	1000	-	.	gene_id "MSTRG.198584"; transcript_id "MSTRG.198584.76"; exon_number "2";
chr9	StringTie	exon	96522181	96522258	1000	-	.	gene_id "MSTRG.198584"; transcript_id "MSTRG.198584.76"; exon_number "3";
chr9	StringTie	transcript	96500108	96537114	1000	-	.	gene_id "MSTRG.198584"; transcript_id "MSTRG.198584.77";
chr9	StringTie	exon	96500108	96522603	1000	-	.	gene_id "MSTRG.198584"; transcript_id "MSTRG.198584.77"; exon_number "1";
chr9	StringTie	exon	96523261	96523725	1000	-	.	gene_id "MSTRG.198584"; transcript_id "MSTRG.198584.77"; exon_number "2";
chr9	StringTie	exon	96533927	96534157	1000	-	.	gene_id "MSTRG.198584"; transcript_id "MSTRG.198584.77"; exon_number "3";
chr9	StringTie	exon	96534455	96534542	1000	-	.	gene_id "MSTRG.198584"; transcript_id "MSTRG.198584.77"; exon_number "4";
chr9	StringTie	exon	96536946	96537114	1000	-	.	gene_id "MSTRG.198584"; transcript_id "MSTRG.198584.77"; exon_number "5";
chr9	StringTie	transcript	96500108	96564836	1000	-	.	gene_id "MSTRG.198584"; transcript_id "MSTRG.198584.78";
chr9	StringTie	exon	96500108	96503789	1000	-	.	gene_id "MSTRG.198584"; transcript_id "MSTRG.198584.78"; exon_number "1";
chr9	StringTie	exon	96522506	96522603	1000	-	.	gene_id "MSTRG.198584"; transcript_id "MSTRG.198584.78"; exon_number "2";
chr9	StringTie	exon	96523261	96523420	1000	-	.	gene_id "MSTRG.198584"; transcript_id "MSTRG.198584.78"; exon_number "3";
chr9	StringTie	exon	96523587	96523725	1000	-	.	gene_id "MSTRG.198584"; transcript_id "MSTRG.198584.78"; exon_number "4";
chr9	StringTie	exon	96533927	96534157	1000	-	.	gene_id "MSTRG.198584"; transcript_id "MSTRG.198584.78"; exon_number "5";
chr9	StringTie	exon	96534455	96534542	1000	-	.	gene_id "MSTRG.198584"; transcript_id "MSTRG.198584.78"; exon_number "6";
chr9	StringTie	exon	96538600	96538725	1000	-	.	gene_id "MSTRG.198584"; transcript_id "MSTRG.198584.78"; exon_number "7";
chr9	StringTie	exon	96539078	96539140	1000	-	.	gene_id "MSTRG.198584"; transcript_id "MSTRG.198584.78"; exon_number "8";
chr9	StringTie	exon	96541826	96541892	1000	-	.	gene_id "MSTRG.198584"; transcript_id "MSTRG.198584.78"; exon_number "9";
chr9	StringTie	exon	96551796	96551872	1000	-	.	gene_id "MSTRG.198584"; transcript_id "MSTRG.198584.78"; exon_number "10";
chr9	StringTie	exon	96562693	96562785	1000	-	.	gene_id "MSTRG.198584"; transcript_id "MSTRG.198584.78"; exon_number "11";
chr9	StringTie	exon	96564777	96564836	1000	-	.	gene_id "MSTRG.198584"; transcript_id "MSTRG.198584.78"; exon_number "12";
chr9	StringTie	transcript	96499756	96579521	1000	-	.	gene_id "MSTRG.198584"; transcript_id "MSTRG.198584.8";
chr9	StringTie	exon	96499756	96503789	1000	-	.	gene_id "MSTRG.198584"; transcript_id "MSTRG.198584.8"; exon_number "1";
chr9	StringTie	exon	96515649	96515792	1000	-	.	gene_id "MSTRG.198584"; transcript_id "MSTRG.198584.8"; exon_number "2";
chr9	StringTie	exon	96522506	96522603	1000	-	.	gene_id "MSTRG.198584"; transcript_id "MSTRG.198584.8"; exon_number "3";
chr9	StringTie	exon	96523261	96523420	1000	-	.	gene_id "MSTRG.198584"; transcript_id "MSTRG.198584.8"; exon_number "4";
chr9	StringTie	exon	96523587	96523725	1000	-	.	gene_id "MSTRG.198584"; transcript_id "MSTRG.198584.8"; exon_number "5";
chr9	StringTie	exon	96533927	96534157	1000	-	.	gene_id "MSTRG.198584"; transcript_id "MSTRG.198584.8"; exon_number "6";
chr9	StringTie	exon	96534455	96534542	1000	-	.	gene_id "MSTRG.198584"; transcript_id "MSTRG.198584.8"; exon_number "7";
chr9	StringTie	exon	96539078	96539140	1000	-	.	gene_id "MSTRG.198584"; transcript_id "MSTRG.198584.8"; exon_number "8";
chr9	StringTie	exon	96541826	96541892	1000	-	.	gene_id "MSTRG.198584"; transcript_id "MSTRG.198584.8"; exon_number "9";
chr9	StringTie	exon	96551796	96551872	1000	-	.	gene_id "MSTRG.198584"; transcript_id "MSTRG.198584.8"; exon_number "10";
chr9	StringTie	exon	96562693	96562785	1000	-	.	gene_id "MSTRG.198584"; transcript_id "MSTRG.198584.8"; exon_number "11";
chr9	StringTie	exon	96564777	96564852	1000	-	.	gene_id "MSTRG.198584"; transcript_id "MSTRG.198584.8"; exon_number "12";
chr9	StringTie	exon	96565393	96565483	1000	-	.	gene_id "MSTRG.198584"; transcript_id "MSTRG.198584.8"; exon_number "13";
chr9	StringTie	exon	96566768	96579521	1000	-	.	gene_id "MSTRG.198584"; transcript_id "MSTRG.198584.8"; exon_number "14";
chr9	StringTie	transcript	96500110	96566984	1000	-	.	gene_id "MSTRG.198584"; transcript_id "MSTRG.198584.80";
chr9	StringTie	exon	96500110	96503789	1000	-	.	gene_id "MSTRG.198584"; transcript_id "MSTRG.198584.80"; exon_number "1";
chr9	StringTie	exon	96515649	96515792	1000	-	.	gene_id "MSTRG.198584"; transcript_id "MSTRG.198584.80"; exon_number "2";
chr9	StringTie	exon	96522506	96522603	1000	-	.	gene_id "MSTRG.198584"; transcript_id "MSTRG.198584.80"; exon_number "3";
chr9	StringTie	exon	96523261	96523420	1000	-	.	gene_id "MSTRG.198584"; transcript_id "MSTRG.198584.80"; exon_number "4";
chr9	StringTie	exon	96523587	96523725	1000	-	.	gene_id "MSTRG.198584"; transcript_id "MSTRG.198584.80"; exon_number "5";
chr9	StringTie	exon	96533927	96534157	1000	-	.	gene_id "MSTRG.198584"; transcript_id "MSTRG.198584.80"; exon_number "6";
chr9	StringTie	exon	96534455	96534542	1000	-	.	gene_id "MSTRG.198584"; transcript_id "MSTRG.198584.80"; exon_number "7";
chr9	StringTie	exon	96562693	96562785	1000	-	.	gene_id "MSTRG.198584"; transcript_id "MSTRG.198584.80"; exon_number "8";
chr9	StringTie	exon	96564777	96564852	1000	-	.	gene_id "MSTRG.198584"; transcript_id "MSTRG.198584.80"; exon_number "9";
chr9	StringTie	exon	96565393	96565483	1000	-	.	gene_id "MSTRG.198584"; transcript_id "MSTRG.198584.80"; exon_number "10";
chr9	StringTie	exon	96566768	96566984	1000	-	.	gene_id "MSTRG.198584"; transcript_id "MSTRG.198584.80"; exon_number "11";
chr9	StringTie	transcript	96500110	96567322	1000	-	.	gene_id "MSTRG.198584"; transcript_id "MSTRG.198584.81";
chr9	StringTie	exon	96500110	96503789	1000	-	.	gene_id "MSTRG.198584"; transcript_id "MSTRG.198584.81"; exon_number "1";
chr9	StringTie	exon	96509673	96509789	1000	-	.	gene_id "MSTRG.198584"; transcript_id "MSTRG.198584.81"; exon_number "2";
chr9	StringTie	exon	96514216	96514369	1000	-	.	gene_id "MSTRG.198584"; transcript_id "MSTRG.198584.81"; exon_number "3";
chr9	StringTie	exon	96515649	96515792	1000	-	.	gene_id "MSTRG.198584"; transcript_id "MSTRG.198584.81"; exon_number "4";
chr9	StringTie	exon	96522506	96522598	1000	-	.	gene_id "MSTRG.198584"; transcript_id "MSTRG.198584.81"; exon_number "5";
chr9	StringTie	exon	96523261	96523420	1000	-	.	gene_id "MSTRG.198584"; transcript_id "MSTRG.198584.81"; exon_number "6";
chr9	StringTie	exon	96523587	96523725	1000	-	.	gene_id "MSTRG.198584"; transcript_id "MSTRG.198584.81"; exon_number "7";
chr9	StringTie	exon	96533927	96534157	1000	-	.	gene_id "MSTRG.198584"; transcript_id "MSTRG.198584.81"; exon_number "8";
chr9	StringTie	exon	96534455	96534542	1000	-	.	gene_id "MSTRG.198584"; transcript_id "MSTRG.198584.81"; exon_number "9";
chr9	StringTie	exon	96539078	96539140	1000	-	.	gene_id "MSTRG.198584"; transcript_id "MSTRG.198584.81"; exon_number "10";
chr9	StringTie	exon	96541826	96541892	1000	-	.	gene_id "MSTRG.198584"; transcript_id "MSTRG.198584.81"; exon_number "11";
chr9	StringTie	exon	96551796	96551872	1000	-	.	gene_id "MSTRG.198584"; transcript_id "MSTRG.198584.81"; exon_number "12";
chr9	StringTie	exon	96562693	96562785	1000	-	.	gene_id "MSTRG.198584"; transcript_id "MSTRG.198584.81"; exon_number "13";
chr9	StringTie	exon	96564777	96564852	1000	-	.	gene_id "MSTRG.198584"; transcript_id "MSTRG.198584.81"; exon_number "14";
chr9	StringTie	exon	96565393	96565483	1000	-	.	gene_id "MSTRG.198584"; transcript_id "MSTRG.198584.81"; exon_number "15";
chr9	StringTie	exon	96566768	96567322	1000	-	.	gene_id "MSTRG.198584"; transcript_id "MSTRG.198584.81"; exon_number "16";
chr9	StringTie	transcript	96500111	96537041	1000	-	.	gene_id "MSTRG.198584"; transcript_id "MSTRG.198584.82";
chr9	StringTie	exon	96500111	96504163	1000	-	.	gene_id "MSTRG.198584"; transcript_id "MSTRG.198584.82"; exon_number "1";
chr9	StringTie	exon	96509673	96509789	1000	-	.	gene_id "MSTRG.198584"; transcript_id "MSTRG.198584.82"; exon_number "2";
chr9	StringTie	exon	96522506	96522603	1000	-	.	gene_id "MSTRG.198584"; transcript_id "MSTRG.198584.82"; exon_number "3";
chr9	StringTie	exon	96523261	96523420	1000	-	.	gene_id "MSTRG.198584"; transcript_id "MSTRG.198584.82"; exon_number "4";
chr9	StringTie	exon	96523587	96523725	1000	-	.	gene_id "MSTRG.198584"; transcript_id "MSTRG.198584.82"; exon_number "5";
chr9	StringTie	exon	96533927	96534157	1000	-	.	gene_id "MSTRG.198584"; transcript_id "MSTRG.198584.82"; exon_number "6";
chr9	StringTie	exon	96534455	96534542	1000	-	.	gene_id "MSTRG.198584"; transcript_id "MSTRG.198584.82"; exon_number "7";
chr9	StringTie	exon	96536946	96537041	1000	-	.	gene_id "MSTRG.198584"; transcript_id "MSTRG.198584.82"; exon_number "8";
chr9	StringTie	transcript	96500111	96554153	1000	-	.	gene_id "MSTRG.198584"; transcript_id "MSTRG.198584.83";
chr9	StringTie	exon	96500111	96503789	1000	-	.	gene_id "MSTRG.198584"; transcript_id "MSTRG.198584.83"; exon_number "1";
chr9	StringTie	exon	96509673	96509789	1000	-	.	gene_id "MSTRG.198584"; transcript_id "MSTRG.198584.83"; exon_number "2";
chr9	StringTie	exon	96522506	96522603	1000	-	.	gene_id "MSTRG.198584"; transcript_id "MSTRG.198584.83"; exon_number "3";
chr9	StringTie	exon	96523261	96523420	1000	-	.	gene_id "MSTRG.198584"; transcript_id "MSTRG.198584.83"; exon_number "4";
chr9	StringTie	exon	96523587	96523725	1000	-	.	gene_id "MSTRG.198584"; transcript_id "MSTRG.198584.83"; exon_number "5";
chr9	StringTie	exon	96533927	96534157	1000	-	.	gene_id "MSTRG.198584"; transcript_id "MSTRG.198584.83"; exon_number "6";
chr9	StringTie	exon	96534455	96534542	1000	-	.	gene_id "MSTRG.198584"; transcript_id "MSTRG.198584.83"; exon_number "7";
chr9	StringTie	exon	96539078	96539140	1000	-	.	gene_id "MSTRG.198584"; transcript_id "MSTRG.198584.83"; exon_number "8";
chr9	StringTie	exon	96541826	96541892	1000	-	.	gene_id "MSTRG.198584"; transcript_id "MSTRG.198584.83"; exon_number "9";
chr9	StringTie	exon	96551796	96551872	1000	-	.	gene_id "MSTRG.198584"; transcript_id "MSTRG.198584.83"; exon_number "10";
chr9	StringTie	exon	96553793	96554153	1000	-	.	gene_id "MSTRG.198584"; transcript_id "MSTRG.198584.83"; exon_number "11";
chr9	StringTie	transcript	96500111	96567279	1000	-	.	gene_id "MSTRG.198584"; transcript_id "MSTRG.198584.84";
chr9	StringTie	exon	96500111	96503789	1000	-	.	gene_id "MSTRG.198584"; transcript_id "MSTRG.198584.84"; exon_number "1";
chr9	StringTie	exon	96522506	96522603	1000	-	.	gene_id "MSTRG.198584"; transcript_id "MSTRG.198584.84"; exon_number "2";
chr9	StringTie	exon	96523261	96523420	1000	-	.	gene_id "MSTRG.198584"; transcript_id "MSTRG.198584.84"; exon_number "3";
chr9	StringTie	exon	96523587	96523725	1000	-	.	gene_id "MSTRG.198584"; transcript_id "MSTRG.198584.84"; exon_number "4";
chr9	StringTie	exon	96533927	96534157	1000	-	.	gene_id "MSTRG.198584"; transcript_id "MSTRG.198584.84"; exon_number "5";
chr9	StringTie	exon	96534455	96534542	1000	-	.	gene_id "MSTRG.198584"; transcript_id "MSTRG.198584.84"; exon_number "6";
chr9	StringTie	exon	96539078	96539140	1000	-	.	gene_id "MSTRG.198584"; transcript_id "MSTRG.198584.84"; exon_number "7";
chr9	StringTie	exon	96541826	96541892	1000	-	.	gene_id "MSTRG.198584"; transcript_id "MSTRG.198584.84"; exon_number "8";
chr9	StringTie	exon	96562693	96562785	1000	-	.	gene_id "MSTRG.198584"; transcript_id "MSTRG.198584.84"; exon_number "9";
chr9	StringTie	exon	96564777	96564852	1000	-	.	gene_id "MSTRG.198584"; transcript_id "MSTRG.198584.84"; exon_number "10";
chr9	StringTie	exon	96565393	96565512	1000	-	.	gene_id "MSTRG.198584"; transcript_id "MSTRG.198584.84"; exon_number "11";
chr9	StringTie	exon	96566768	96567279	1000	-	.	gene_id "MSTRG.198584"; transcript_id "MSTRG.198584.84"; exon_number "12";
chr9	StringTie	transcript	96500111	96566171	1000	-	.	gene_id "MSTRG.198584"; transcript_id "MSTRG.198584.85";
chr9	StringTie	exon	96500111	96503789	1000	-	.	gene_id "MSTRG.198584"; transcript_id "MSTRG.198584.85"; exon_number "1";
chr9	StringTie	exon	96509673	96509789	1000	-	.	gene_id "MSTRG.198584"; transcript_id "MSTRG.198584.85"; exon_number "2";
chr9	StringTie	exon	96522506	96522603	1000	-	.	gene_id "MSTRG.198584"; transcript_id "MSTRG.198584.85"; exon_number "3";
chr9	StringTie	exon	96523261	96523725	1000	-	.	gene_id "MSTRG.198584"; transcript_id "MSTRG.198584.85"; exon_number "4";
chr9	StringTie	exon	96533927	96534157	1000	-	.	gene_id "MSTRG.198584"; transcript_id "MSTRG.198584.85"; exon_number "5";
chr9	StringTie	exon	96534455	96534542	1000	-	.	gene_id "MSTRG.198584"; transcript_id "MSTRG.198584.85"; exon_number "6";
chr9	StringTie	exon	96539078	96539140	1000	-	.	gene_id "MSTRG.198584"; transcript_id "MSTRG.198584.85"; exon_number "7";
chr9	StringTie	exon	96541826	96541892	1000	-	.	gene_id "MSTRG.198584"; transcript_id "MSTRG.198584.85"; exon_number "8";
chr9	StringTie	exon	96551796	96551872	1000	-	.	gene_id "MSTRG.198584"; transcript_id "MSTRG.198584.85"; exon_number "9";
chr9	StringTie	exon	96562693	96562785	1000	-	.	gene_id "MSTRG.198584"; transcript_id "MSTRG.198584.85"; exon_number "10";
chr9	StringTie	exon	96564777	96564852	1000	-	.	gene_id "MSTRG.198584"; transcript_id "MSTRG.198584.85"; exon_number "11";
chr9	StringTie	exon	96565393	96565455	1000	-	.	gene_id "MSTRG.198584"; transcript_id "MSTRG.198584.85"; exon_number "12";
chr9	StringTie	exon	96566054	96566171	1000	-	.	gene_id "MSTRG.198584"; transcript_id "MSTRG.198584.85"; exon_number "13";
chr9	StringTie	transcript	96500111	96566569	1000	-	.	gene_id "MSTRG.198584"; transcript_id "MSTRG.198584.86";
chr9	StringTie	exon	96500111	96503789	1000	-	.	gene_id "MSTRG.198584"; transcript_id "MSTRG.198584.86"; exon_number "1";
chr9	StringTie	exon	96509673	96509789	1000	-	.	gene_id "MSTRG.198584"; transcript_id "MSTRG.198584.86"; exon_number "2";
chr9	StringTie	exon	96522506	96522603	1000	-	.	gene_id "MSTRG.198584"; transcript_id "MSTRG.198584.86"; exon_number "3";
chr9	StringTie	exon	96523261	96523420	1000	-	.	gene_id "MSTRG.198584"; transcript_id "MSTRG.198584.86"; exon_number "4";
chr9	StringTie	exon	96523587	96523725	1000	-	.	gene_id "MSTRG.198584"; transcript_id "MSTRG.198584.86"; exon_number "5";
chr9	StringTie	exon	96533927	96534157	1000	-	.	gene_id "MSTRG.198584"; transcript_id "MSTRG.198584.86"; exon_number "6";
chr9	StringTie	exon	96534455	96534542	1000	-	.	gene_id "MSTRG.198584"; transcript_id "MSTRG.198584.86"; exon_number "7";
chr9	StringTie	exon	96539078	96539140	1000	-	.	gene_id "MSTRG.198584"; transcript_id "MSTRG.198584.86"; exon_number "8";
chr9	StringTie	exon	96541826	96541892	1000	-	.	gene_id "MSTRG.198584"; transcript_id "MSTRG.198584.86"; exon_number "9";
chr9	StringTie	exon	96562693	96562785	1000	-	.	gene_id "MSTRG.198584"; transcript_id "MSTRG.198584.86"; exon_number "10";
chr9	StringTie	exon	96564777	96564852	1000	-	.	gene_id "MSTRG.198584"; transcript_id "MSTRG.198584.86"; exon_number "11";
chr9	StringTie	exon	96565393	96565483	1000	-	.	gene_id "MSTRG.198584"; transcript_id "MSTRG.198584.86"; exon_number "12";
chr9	StringTie	exon	96566269	96566569	1000	-	.	gene_id "MSTRG.198584"; transcript_id "MSTRG.198584.86"; exon_number "13";
chr9	StringTie	transcript	96500111	96618279	1000	-	.	gene_id "MSTRG.198584"; transcript_id "MSTRG.198584.87";
chr9	StringTie	exon	96500111	96509789	1000	-	.	gene_id "MSTRG.198584"; transcript_id "MSTRG.198584.87"; exon_number "1";
chr9	StringTie	exon	96522506	96522603	1000	-	.	gene_id "MSTRG.198584"; transcript_id "MSTRG.198584.87"; exon_number "2";
chr9	StringTie	exon	96523261	96523420	1000	-	.	gene_id "MSTRG.198584"; transcript_id "MSTRG.198584.87"; exon_number "3";
chr9	StringTie	exon	96523587	96523725	1000	-	.	gene_id "MSTRG.198584"; transcript_id "MSTRG.198584.87"; exon_number "4";
chr9	StringTie	exon	96533927	96534157	1000	-	.	gene_id "MSTRG.198584"; transcript_id "MSTRG.198584.87"; exon_number "5";
chr9	StringTie	exon	96534455	96534542	1000	-	.	gene_id "MSTRG.198584"; transcript_id "MSTRG.198584.87"; exon_number "6";
chr9	StringTie	exon	96539078	96539140	1000	-	.	gene_id "MSTRG.198584"; transcript_id "MSTRG.198584.87"; exon_number "7";
chr9	StringTie	exon	96541826	96541892	1000	-	.	gene_id "MSTRG.198584"; transcript_id "MSTRG.198584.87"; exon_number "8";
chr9	StringTie	exon	96551796	96551872	1000	-	.	gene_id "MSTRG.198584"; transcript_id "MSTRG.198584.87"; exon_number "9";
chr9	StringTie	exon	96562693	96562785	1000	-	.	gene_id "MSTRG.198584"; transcript_id "MSTRG.198584.87"; exon_number "10";
chr9	StringTie	exon	96564777	96564852	1000	-	.	gene_id "MSTRG.198584"; transcript_id "MSTRG.198584.87"; exon_number "11";
chr9	StringTie	exon	96565393	96565455	1000	-	.	gene_id "MSTRG.198584"; transcript_id "MSTRG.198584.87"; exon_number "12";
chr9	StringTie	exon	96618215	96618279	1000	-	.	gene_id "MSTRG.198584"; transcript_id "MSTRG.198584.87"; exon_number "13";
chr9	StringTie	transcript	96500111	96619139	1000	-	.	gene_id "MSTRG.198584"; transcript_id "MSTRG.198584.88";
chr9	StringTie	exon	96500111	96503789	1000	-	.	gene_id "MSTRG.198584"; transcript_id "MSTRG.198584.88"; exon_number "1";
chr9	StringTie	exon	96504098	96504163	1000	-	.	gene_id "MSTRG.198584"; transcript_id "MSTRG.198584.88"; exon_number "2";
chr9	StringTie	exon	96509673	96509789	1000	-	.	gene_id "MSTRG.198584"; transcript_id "MSTRG.198584.88"; exon_number "3";
chr9	StringTie	exon	96522506	96522603	1000	-	.	gene_id "MSTRG.198584"; transcript_id "MSTRG.198584.88"; exon_number "4";
chr9	StringTie	exon	96523261	96523420	1000	-	.	gene_id "MSTRG.198584"; transcript_id "MSTRG.198584.88"; exon_number "5";
chr9	StringTie	exon	96523587	96523725	1000	-	.	gene_id "MSTRG.198584"; transcript_id "MSTRG.198584.88"; exon_number "6";
chr9	StringTie	exon	96533927	96534157	1000	-	.	gene_id "MSTRG.198584"; transcript_id "MSTRG.198584.88"; exon_number "7";
chr9	StringTie	exon	96534455	96534542	1000	-	.	gene_id "MSTRG.198584"; transcript_id "MSTRG.198584.88"; exon_number "8";
chr9	StringTie	exon	96539078	96539140	1000	-	.	gene_id "MSTRG.198584"; transcript_id "MSTRG.198584.88"; exon_number "9";
chr9	StringTie	exon	96541826	96541892	1000	-	.	gene_id "MSTRG.198584"; transcript_id "MSTRG.198584.88"; exon_number "10";
chr9	StringTie	exon	96551796	96551872	1000	-	.	gene_id "MSTRG.198584"; transcript_id "MSTRG.198584.88"; exon_number "11";
chr9	StringTie	exon	96562693	96562785	1000	-	.	gene_id "MSTRG.198584"; transcript_id "MSTRG.198584.88"; exon_number "12";
chr9	StringTie	exon	96564777	96565483	1000	-	.	gene_id "MSTRG.198584"; transcript_id "MSTRG.198584.88"; exon_number "13";
chr9	StringTie	exon	96618215	96619139	1000	-	.	gene_id "MSTRG.198584"; transcript_id "MSTRG.198584.88"; exon_number "14";
chr9	StringTie	transcript	96500111	96619340	1000	-	.	gene_id "MSTRG.198584"; transcript_id "MSTRG.198584.89";
chr9	StringTie	exon	96500111	96503789	1000	-	.	gene_id "MSTRG.198584"; transcript_id "MSTRG.198584.89"; exon_number "1";
chr9	StringTie	exon	96504098	96504163	1000	-	.	gene_id "MSTRG.198584"; transcript_id "MSTRG.198584.89"; exon_number "2";
chr9	StringTie	exon	96509673	96509789	1000	-	.	gene_id "MSTRG.198584"; transcript_id "MSTRG.198584.89"; exon_number "3";
chr9	StringTie	exon	96522506	96522603	1000	-	.	gene_id "MSTRG.198584"; transcript_id "MSTRG.198584.89"; exon_number "4";
chr9	StringTie	exon	96523261	96523420	1000	-	.	gene_id "MSTRG.198584"; transcript_id "MSTRG.198584.89"; exon_number "5";
chr9	StringTie	exon	96523587	96523725	1000	-	.	gene_id "MSTRG.198584"; transcript_id "MSTRG.198584.89"; exon_number "6";
chr9	StringTie	exon	96533927	96534157	1000	-	.	gene_id "MSTRG.198584"; transcript_id "MSTRG.198584.89"; exon_number "7";
chr9	StringTie	exon	96534455	96534542	1000	-	.	gene_id "MSTRG.198584"; transcript_id "MSTRG.198584.89"; exon_number "8";
chr9	StringTie	exon	96539078	96539140	1000	-	.	gene_id "MSTRG.198584"; transcript_id "MSTRG.198584.89"; exon_number "9";
chr9	StringTie	exon	96541826	96541892	1000	-	.	gene_id "MSTRG.198584"; transcript_id "MSTRG.198584.89"; exon_number "10";
chr9	StringTie	exon	96562693	96562785	1000	-	.	gene_id "MSTRG.198584"; transcript_id "MSTRG.198584.89"; exon_number "11";
chr9	StringTie	exon	96564777	96564852	1000	-	.	gene_id "MSTRG.198584"; transcript_id "MSTRG.198584.89"; exon_number "12";
chr9	StringTie	exon	96565393	96565483	1000	-	.	gene_id "MSTRG.198584"; transcript_id "MSTRG.198584.89"; exon_number "13";
chr9	StringTie	exon	96619219	96619340	1000	-	.	gene_id "MSTRG.198584"; transcript_id "MSTRG.198584.89"; exon_number "14";
chr9	StringTie	transcript	96499784	96568435	1000	-	.	gene_id "MSTRG.198584"; transcript_id "MSTRG.198584.9";
chr9	StringTie	exon	96499784	96503789	1000	-	.	gene_id "MSTRG.198584"; transcript_id "MSTRG.198584.9"; exon_number "1";
chr9	StringTie	exon	96522506	96522603	1000	-	.	gene_id "MSTRG.198584"; transcript_id "MSTRG.198584.9"; exon_number "2";
chr9	StringTie	exon	96523261	96523420	1000	-	.	gene_id "MSTRG.198584"; transcript_id "MSTRG.198584.9"; exon_number "3";
chr9	StringTie	exon	96523587	96523725	1000	-	.	gene_id "MSTRG.198584"; transcript_id "MSTRG.198584.9"; exon_number "4";
chr9	StringTie	exon	96533927	96534157	1000	-	.	gene_id "MSTRG.198584"; transcript_id "MSTRG.198584.9"; exon_number "5";
chr9	StringTie	exon	96534455	96534542	1000	-	.	gene_id "MSTRG.198584"; transcript_id "MSTRG.198584.9"; exon_number "6";
chr9	StringTie	exon	96539078	96539140	1000	-	.	gene_id "MSTRG.198584"; transcript_id "MSTRG.198584.9"; exon_number "7";
chr9	StringTie	exon	96541826	96541892	1000	-	.	gene_id "MSTRG.198584"; transcript_id "MSTRG.198584.9"; exon_number "8";
chr9	StringTie	exon	96562693	96562785	1000	-	.	gene_id "MSTRG.198584"; transcript_id "MSTRG.198584.9"; exon_number "9";
chr9	StringTie	exon	96564777	96564852	1000	-	.	gene_id "MSTRG.198584"; transcript_id "MSTRG.198584.9"; exon_number "10";
chr9	StringTie	exon	96565393	96565483	1000	-	.	gene_id "MSTRG.198584"; transcript_id "MSTRG.198584.9"; exon_number "11";
chr9	StringTie	exon	96566768	96568435	1000	-	.	gene_id "MSTRG.198584"; transcript_id "MSTRG.198584.9"; exon_number "12";
chr9	StringTie	transcript	96500111	96566300	1000	-	.	gene_id "MSTRG.198584"; transcript_id "MSTRG.198584.90";
chr9	StringTie	exon	96500111	96503789	1000	-	.	gene_id "MSTRG.198584"; transcript_id "MSTRG.198584.90"; exon_number "1";
chr9	StringTie	exon	96509673	96509789	1000	-	.	gene_id "MSTRG.198584"; transcript_id "MSTRG.198584.90"; exon_number "2";
chr9	StringTie	exon	96515649	96515792	1000	-	.	gene_id "MSTRG.198584"; transcript_id "MSTRG.198584.90"; exon_number "3";
chr9	StringTie	exon	96522506	96522603	1000	-	.	gene_id "MSTRG.198584"; transcript_id "MSTRG.198584.90"; exon_number "4";
chr9	StringTie	exon	96523261	96523420	1000	-	.	gene_id "MSTRG.198584"; transcript_id "MSTRG.198584.90"; exon_number "5";
chr9	StringTie	exon	96523587	96523725	1000	-	.	gene_id "MSTRG.198584"; transcript_id "MSTRG.198584.90"; exon_number "6";
chr9	StringTie	exon	96533927	96534157	1000	-	.	gene_id "MSTRG.198584"; transcript_id "MSTRG.198584.90"; exon_number "7";
chr9	StringTie	exon	96534455	96534542	1000	-	.	gene_id "MSTRG.198584"; transcript_id "MSTRG.198584.90"; exon_number "8";
chr9	StringTie	exon	96539078	96539140	1000	-	.	gene_id "MSTRG.198584"; transcript_id "MSTRG.198584.90"; exon_number "9";
chr9	StringTie	exon	96541826	96541892	1000	-	.	gene_id "MSTRG.198584"; transcript_id "MSTRG.198584.90"; exon_number "10";
chr9	StringTie	exon	96551796	96551872	1000	-	.	gene_id "MSTRG.198584"; transcript_id "MSTRG.198584.90"; exon_number "11";
chr9	StringTie	exon	96562693	96562785	1000	-	.	gene_id "MSTRG.198584"; transcript_id "MSTRG.198584.90"; exon_number "12";
chr9	StringTie	exon	96564777	96564852	1000	-	.	gene_id "MSTRG.198584"; transcript_id "MSTRG.198584.90"; exon_number "13";
chr9	StringTie	exon	96565393	96565483	1000	-	.	gene_id "MSTRG.198584"; transcript_id "MSTRG.198584.90"; exon_number "14";
chr9	StringTie	exon	96566269	96566300	1000	-	.	gene_id "MSTRG.198584"; transcript_id "MSTRG.198584.90"; exon_number "15";
chr9	StringTie	transcript	96500111	96619139	1000	-	.	gene_id "MSTRG.198584"; transcript_id "MSTRG.198584.91";
chr9	StringTie	exon	96500111	96503789	1000	-	.	gene_id "MSTRG.198584"; transcript_id "MSTRG.198584.91"; exon_number "1";
chr9	StringTie	exon	96504098	96504163	1000	-	.	gene_id "MSTRG.198584"; transcript_id "MSTRG.198584.91"; exon_number "2";
chr9	StringTie	exon	96509673	96509789	1000	-	.	gene_id "MSTRG.198584"; transcript_id "MSTRG.198584.91"; exon_number "3";
chr9	StringTie	exon	96522506	96522603	1000	-	.	gene_id "MSTRG.198584"; transcript_id "MSTRG.198584.91"; exon_number "4";
chr9	StringTie	exon	96523261	96523420	1000	-	.	gene_id "MSTRG.198584"; transcript_id "MSTRG.198584.91"; exon_number "5";
chr9	StringTie	exon	96523587	96523725	1000	-	.	gene_id "MSTRG.198584"; transcript_id "MSTRG.198584.91"; exon_number "6";
chr9	StringTie	exon	96533927	96534157	1000	-	.	gene_id "MSTRG.198584"; transcript_id "MSTRG.198584.91"; exon_number "7";
chr9	StringTie	exon	96534455	96534542	1000	-	.	gene_id "MSTRG.198584"; transcript_id "MSTRG.198584.91"; exon_number "8";
chr9	StringTie	exon	96539078	96539140	1000	-	.	gene_id "MSTRG.198584"; transcript_id "MSTRG.198584.91"; exon_number "9";
chr9	StringTie	exon	96541826	96541892	1000	-	.	gene_id "MSTRG.198584"; transcript_id "MSTRG.198584.91"; exon_number "10";
chr9	StringTie	exon	96551796	96551872	1000	-	.	gene_id "MSTRG.198584"; transcript_id "MSTRG.198584.91"; exon_number "11";
chr9	StringTie	exon	96562693	96562785	1000	-	.	gene_id "MSTRG.198584"; transcript_id "MSTRG.198584.91"; exon_number "12";
chr9	StringTie	exon	96564777	96564852	1000	-	.	gene_id "MSTRG.198584"; transcript_id "MSTRG.198584.91"; exon_number "13";
chr9	StringTie	exon	96565393	96565483	1000	-	.	gene_id "MSTRG.198584"; transcript_id "MSTRG.198584.91"; exon_number "14";
chr9	StringTie	exon	96618215	96619139	1000	-	.	gene_id "MSTRG.198584"; transcript_id "MSTRG.198584.91"; exon_number "15";
chr9	StringTie	transcript	96500111	96578553	1000	-	.	gene_id "MSTRG.198584"; transcript_id "MSTRG.198584.92";
chr9	StringTie	exon	96500111	96503789	1000	-	.	gene_id "MSTRG.198584"; transcript_id "MSTRG.198584.92"; exon_number "1";
chr9	StringTie	exon	96509673	96509789	1000	-	.	gene_id "MSTRG.198584"; transcript_id "MSTRG.198584.92"; exon_number "2";
chr9	StringTie	exon	96515649	96515792	1000	-	.	gene_id "MSTRG.198584"; transcript_id "MSTRG.198584.92"; exon_number "3";
chr9	StringTie	exon	96522506	96522603	1000	-	.	gene_id "MSTRG.198584"; transcript_id "MSTRG.198584.92"; exon_number "4";
chr9	StringTie	exon	96523261	96523420	1000	-	.	gene_id "MSTRG.198584"; transcript_id "MSTRG.198584.92"; exon_number "5";
chr9	StringTie	exon	96523587	96523725	1000	-	.	gene_id "MSTRG.198584"; transcript_id "MSTRG.198584.92"; exon_number "6";
chr9	StringTie	exon	96533927	96534157	1000	-	.	gene_id "MSTRG.198584"; transcript_id "MSTRG.198584.92"; exon_number "7";
chr9	StringTie	exon	96534455	96534542	1000	-	.	gene_id "MSTRG.198584"; transcript_id "MSTRG.198584.92"; exon_number "8";
chr9	StringTie	exon	96539078	96539140	1000	-	.	gene_id "MSTRG.198584"; transcript_id "MSTRG.198584.92"; exon_number "9";
chr9	StringTie	exon	96541826	96541892	1000	-	.	gene_id "MSTRG.198584"; transcript_id "MSTRG.198584.92"; exon_number "10";
chr9	StringTie	exon	96551796	96551872	1000	-	.	gene_id "MSTRG.198584"; transcript_id "MSTRG.198584.92"; exon_number "11";
chr9	StringTie	exon	96562693	96562785	1000	-	.	gene_id "MSTRG.198584"; transcript_id "MSTRG.198584.92"; exon_number "12";
chr9	StringTie	exon	96564777	96564852	1000	-	.	gene_id "MSTRG.198584"; transcript_id "MSTRG.198584.92"; exon_number "13";
chr9	StringTie	exon	96565393	96565455	1000	-	.	gene_id "MSTRG.198584"; transcript_id "MSTRG.198584.92"; exon_number "14";
chr9	StringTie	exon	96578468	96578553	1000	-	.	gene_id "MSTRG.198584"; transcript_id "MSTRG.198584.92"; exon_number "15";
chr9	StringTie	transcript	96500111	96567300	1000	-	.	gene_id "MSTRG.198584"; transcript_id "MSTRG.198584.93";
chr9	StringTie	exon	96500111	96503789	1000	-	.	gene_id "MSTRG.198584"; transcript_id "MSTRG.198584.93"; exon_number "1";
chr9	StringTie	exon	96504098	96504163	1000	-	.	gene_id "MSTRG.198584"; transcript_id "MSTRG.198584.93"; exon_number "2";
chr9	StringTie	exon	96509673	96509789	1000	-	.	gene_id "MSTRG.198584"; transcript_id "MSTRG.198584.93"; exon_number "3";
chr9	StringTie	exon	96515649	96515792	1000	-	.	gene_id "MSTRG.198584"; transcript_id "MSTRG.198584.93"; exon_number "4";
chr9	StringTie	exon	96522506	96522603	1000	-	.	gene_id "MSTRG.198584"; transcript_id "MSTRG.198584.93"; exon_number "5";
chr9	StringTie	exon	96523261	96523420	1000	-	.	gene_id "MSTRG.198584"; transcript_id "MSTRG.198584.93"; exon_number "6";
chr9	StringTie	exon	96523587	96523725	1000	-	.	gene_id "MSTRG.198584"; transcript_id "MSTRG.198584.93"; exon_number "7";
chr9	StringTie	exon	96533927	96534157	1000	-	.	gene_id "MSTRG.198584"; transcript_id "MSTRG.198584.93"; exon_number "8";
chr9	StringTie	exon	96534455	96534542	1000	-	.	gene_id "MSTRG.198584"; transcript_id "MSTRG.198584.93"; exon_number "9";
chr9	StringTie	exon	96539078	96539140	1000	-	.	gene_id "MSTRG.198584"; transcript_id "MSTRG.198584.93"; exon_number "10";
chr9	StringTie	exon	96541826	96541892	1000	-	.	gene_id "MSTRG.198584"; transcript_id "MSTRG.198584.93"; exon_number "11";
chr9	StringTie	exon	96551796	96551872	1000	-	.	gene_id "MSTRG.198584"; transcript_id "MSTRG.198584.93"; exon_number "12";
chr9	StringTie	exon	96562693	96562785	1000	-	.	gene_id "MSTRG.198584"; transcript_id "MSTRG.198584.93"; exon_number "13";
chr9	StringTie	exon	96564777	96564852	1000	-	.	gene_id "MSTRG.198584"; transcript_id "MSTRG.198584.93"; exon_number "14";
chr9	StringTie	exon	96565393	96565483	1000	-	.	gene_id "MSTRG.198584"; transcript_id "MSTRG.198584.93"; exon_number "15";
chr9	StringTie	exon	96567137	96567300	1000	-	.	gene_id "MSTRG.198584"; transcript_id "MSTRG.198584.93"; exon_number "16";
chr9	StringTie	transcript	96500111	96619297	1000	-	.	gene_id "MSTRG.198584"; transcript_id "MSTRG.198584.94";
chr9	StringTie	exon	96500111	96503789	1000	-	.	gene_id "MSTRG.198584"; transcript_id "MSTRG.198584.94"; exon_number "1";
chr9	StringTie	exon	96509673	96509789	1000	-	.	gene_id "MSTRG.198584"; transcript_id "MSTRG.198584.94"; exon_number "2";
chr9	StringTie	exon	96514216	96514369	1000	-	.	gene_id "MSTRG.198584"; transcript_id "MSTRG.198584.94"; exon_number "3";
chr9	StringTie	exon	96515649	96515792	1000	-	.	gene_id "MSTRG.198584"; transcript_id "MSTRG.198584.94"; exon_number "4";
chr9	StringTie	exon	96522506	96522598	1000	-	.	gene_id "MSTRG.198584"; transcript_id "MSTRG.198584.94"; exon_number "5";
chr9	StringTie	exon	96523261	96523420	1000	-	.	gene_id "MSTRG.198584"; transcript_id "MSTRG.198584.94"; exon_number "6";
chr9	StringTie	exon	96523587	96523725	1000	-	.	gene_id "MSTRG.198584"; transcript_id "MSTRG.198584.94"; exon_number "7";
chr9	StringTie	exon	96533927	96534157	1000	-	.	gene_id "MSTRG.198584"; transcript_id "MSTRG.198584.94"; exon_number "8";
chr9	StringTie	exon	96534455	96534542	1000	-	.	gene_id "MSTRG.198584"; transcript_id "MSTRG.198584.94"; exon_number "9";
chr9	StringTie	exon	96539078	96539140	1000	-	.	gene_id "MSTRG.198584"; transcript_id "MSTRG.198584.94"; exon_number "10";
chr9	StringTie	exon	96541826	96541892	1000	-	.	gene_id "MSTRG.198584"; transcript_id "MSTRG.198584.94"; exon_number "11";
chr9	StringTie	exon	96551796	96551872	1000	-	.	gene_id "MSTRG.198584"; transcript_id "MSTRG.198584.94"; exon_number "12";
chr9	StringTie	exon	96562693	96562785	1000	-	.	gene_id "MSTRG.198584"; transcript_id "MSTRG.198584.94"; exon_number "13";
chr9	StringTie	exon	96564777	96564852	1000	-	.	gene_id "MSTRG.198584"; transcript_id "MSTRG.198584.94"; exon_number "14";
chr9	StringTie	exon	96565393	96565483	1000	-	.	gene_id "MSTRG.198584"; transcript_id "MSTRG.198584.94"; exon_number "15";
chr9	StringTie	exon	96619219	96619297	1000	-	.	gene_id "MSTRG.198584"; transcript_id "MSTRG.198584.94"; exon_number "16";
chr9	StringTie	transcript	96500111	96618743	1000	-	.	gene_id "MSTRG.198584"; transcript_id "MSTRG.198584.95";
chr9	StringTie	exon	96500111	96503789	1000	-	.	gene_id "MSTRG.198584"; transcript_id "MSTRG.198584.95"; exon_number "1";
chr9	StringTie	exon	96504098	96504163	1000	-	.	gene_id "MSTRG.198584"; transcript_id "MSTRG.198584.95"; exon_number "2";
chr9	StringTie	exon	96509673	96509789	1000	-	.	gene_id "MSTRG.198584"; transcript_id "MSTRG.198584.95"; exon_number "3";
chr9	StringTie	exon	96515649	96515792	1000	-	.	gene_id "MSTRG.198584"; transcript_id "MSTRG.198584.95"; exon_number "4";
chr9	StringTie	exon	96522506	96522603	1000	-	.	gene_id "MSTRG.198584"; transcript_id "MSTRG.198584.95"; exon_number "5";
chr9	StringTie	exon	96523261	96523420	1000	-	.	gene_id "MSTRG.198584"; transcript_id "MSTRG.198584.95"; exon_number "6";
chr9	StringTie	exon	96523587	96523725	1000	-	.	gene_id "MSTRG.198584"; transcript_id "MSTRG.198584.95"; exon_number "7";
chr9	StringTie	exon	96533927	96534157	1000	-	.	gene_id "MSTRG.198584"; transcript_id "MSTRG.198584.95"; exon_number "8";
chr9	StringTie	exon	96534455	96534542	1000	-	.	gene_id "MSTRG.198584"; transcript_id "MSTRG.198584.95"; exon_number "9";
chr9	StringTie	exon	96539078	96539140	1000	-	.	gene_id "MSTRG.198584"; transcript_id "MSTRG.198584.95"; exon_number "10";
chr9	StringTie	exon	96541826	96541892	1000	-	.	gene_id "MSTRG.198584"; transcript_id "MSTRG.198584.95"; exon_number "11";
chr9	StringTie	exon	96551796	96551872	1000	-	.	gene_id "MSTRG.198584"; transcript_id "MSTRG.198584.95"; exon_number "12";
chr9	StringTie	exon	96562693	96562785	1000	-	.	gene_id "MSTRG.198584"; transcript_id "MSTRG.198584.95"; exon_number "13";
chr9	StringTie	exon	96564777	96564852	1000	-	.	gene_id "MSTRG.198584"; transcript_id "MSTRG.198584.95"; exon_number "14";
chr9	StringTie	exon	96565393	96565455	1000	-	.	gene_id "MSTRG.198584"; transcript_id "MSTRG.198584.95"; exon_number "15";
chr9	StringTie	exon	96618495	96618743	1000	-	.	gene_id "MSTRG.198584"; transcript_id "MSTRG.198584.95"; exon_number "16";
chr9	StringTie	transcript	96500111	96566285	1000	-	.	gene_id "MSTRG.198584"; transcript_id "MSTRG.198584.96";
chr9	StringTie	exon	96500111	96503789	1000	-	.	gene_id "MSTRG.198584"; transcript_id "MSTRG.198584.96"; exon_number "1";
chr9	StringTie	exon	96509673	96509789	1000	-	.	gene_id "MSTRG.198584"; transcript_id "MSTRG.198584.96"; exon_number "2";
chr9	StringTie	exon	96514216	96514369	1000	-	.	gene_id "MSTRG.198584"; transcript_id "MSTRG.198584.96"; exon_number "3";
chr9	StringTie	exon	96515649	96515792	1000	-	.	gene_id "MSTRG.198584"; transcript_id "MSTRG.198584.96"; exon_number "4";
chr9	StringTie	exon	96522506	96522603	1000	-	.	gene_id "MSTRG.198584"; transcript_id "MSTRG.198584.96"; exon_number "5";
chr9	StringTie	exon	96523261	96523420	1000	-	.	gene_id "MSTRG.198584"; transcript_id "MSTRG.198584.96"; exon_number "6";
chr9	StringTie	exon	96523587	96523725	1000	-	.	gene_id "MSTRG.198584"; transcript_id "MSTRG.198584.96"; exon_number "7";
chr9	StringTie	exon	96533927	96534157	1000	-	.	gene_id "MSTRG.198584"; transcript_id "MSTRG.198584.96"; exon_number "8";
chr9	StringTie	exon	96534455	96534542	1000	-	.	gene_id "MSTRG.198584"; transcript_id "MSTRG.198584.96"; exon_number "9";
chr9	StringTie	exon	96539078	96539140	1000	-	.	gene_id "MSTRG.198584"; transcript_id "MSTRG.198584.96"; exon_number "10";
chr9	StringTie	exon	96541826	96541892	1000	-	.	gene_id "MSTRG.198584"; transcript_id "MSTRG.198584.96"; exon_number "11";
chr9	StringTie	exon	96551796	96551872	1000	-	.	gene_id "MSTRG.198584"; transcript_id "MSTRG.198584.96"; exon_number "12";
chr9	StringTie	exon	96562693	96562785	1000	-	.	gene_id "MSTRG.198584"; transcript_id "MSTRG.198584.96"; exon_number "13";
chr9	StringTie	exon	96564777	96564852	1000	-	.	gene_id "MSTRG.198584"; transcript_id "MSTRG.198584.96"; exon_number "14";
chr9	StringTie	exon	96565393	96565483	1000	-	.	gene_id "MSTRG.198584"; transcript_id "MSTRG.198584.96"; exon_number "15";
chr9	StringTie	exon	96566269	96566285	1000	-	.	gene_id "MSTRG.198584"; transcript_id "MSTRG.198584.96"; exon_number "16";
chr9	StringTie	transcript	96500111	96566662	1000	-	.	gene_id "MSTRG.198584"; transcript_id "MSTRG.198584.97";
chr9	StringTie	exon	96500111	96503789	1000	-	.	gene_id "MSTRG.198584"; transcript_id "MSTRG.198584.97"; exon_number "1";
chr9	StringTie	exon	96509673	96509789	1000	-	.	gene_id "MSTRG.198584"; transcript_id "MSTRG.198584.97"; exon_number "2";
chr9	StringTie	exon	96514216	96514369	1000	-	.	gene_id "MSTRG.198584"; transcript_id "MSTRG.198584.97"; exon_number "3";
chr9	StringTie	exon	96515649	96515792	1000	-	.	gene_id "MSTRG.198584"; transcript_id "MSTRG.198584.97"; exon_number "4";
chr9	StringTie	exon	96522506	96522603	1000	-	.	gene_id "MSTRG.198584"; transcript_id "MSTRG.198584.97"; exon_number "5";
chr9	StringTie	exon	96523261	96523420	1000	-	.	gene_id "MSTRG.198584"; transcript_id "MSTRG.198584.97"; exon_number "6";
chr9	StringTie	exon	96523587	96523725	1000	-	.	gene_id "MSTRG.198584"; transcript_id "MSTRG.198584.97"; exon_number "7";
chr9	StringTie	exon	96533927	96534157	1000	-	.	gene_id "MSTRG.198584"; transcript_id "MSTRG.198584.97"; exon_number "8";
chr9	StringTie	exon	96534455	96534542	1000	-	.	gene_id "MSTRG.198584"; transcript_id "MSTRG.198584.97"; exon_number "9";
chr9	StringTie	exon	96539078	96539140	1000	-	.	gene_id "MSTRG.198584"; transcript_id "MSTRG.198584.97"; exon_number "10";
chr9	StringTie	exon	96541826	96541892	1000	-	.	gene_id "MSTRG.198584"; transcript_id "MSTRG.198584.97"; exon_number "11";
chr9	StringTie	exon	96551796	96551872	1000	-	.	gene_id "MSTRG.198584"; transcript_id "MSTRG.198584.97"; exon_number "12";
chr9	StringTie	exon	96562693	96562785	1000	-	.	gene_id "MSTRG.198584"; transcript_id "MSTRG.198584.97"; exon_number "13";
chr9	StringTie	exon	96564777	96564852	1000	-	.	gene_id "MSTRG.198584"; transcript_id "MSTRG.198584.97"; exon_number "14";
chr9	StringTie	exon	96565393	96565483	1000	-	.	gene_id "MSTRG.198584"; transcript_id "MSTRG.198584.97"; exon_number "15";
chr9	StringTie	exon	96566559	96566662	1000	-	.	gene_id "MSTRG.198584"; transcript_id "MSTRG.198584.97"; exon_number "16";
chr9	StringTie	transcript	96500111	96567298	1000	-	.	gene_id "MSTRG.198584"; transcript_id "MSTRG.198584.98";
chr9	StringTie	exon	96500111	96504163	1000	-	.	gene_id "MSTRG.198584"; transcript_id "MSTRG.198584.98"; exon_number "1";
chr9	StringTie	exon	96509673	96509789	1000	-	.	gene_id "MSTRG.198584"; transcript_id "MSTRG.198584.98"; exon_number "2";
chr9	StringTie	exon	96514216	96514949	1000	-	.	gene_id "MSTRG.198584"; transcript_id "MSTRG.198584.98"; exon_number "3";
chr9	StringTie	exon	96515649	96515792	1000	-	.	gene_id "MSTRG.198584"; transcript_id "MSTRG.198584.98"; exon_number "4";
chr9	StringTie	exon	96522506	96522603	1000	-	.	gene_id "MSTRG.198584"; transcript_id "MSTRG.198584.98"; exon_number "5";
chr9	StringTie	exon	96523261	96523420	1000	-	.	gene_id "MSTRG.198584"; transcript_id "MSTRG.198584.98"; exon_number "6";
chr9	StringTie	exon	96523587	96523725	1000	-	.	gene_id "MSTRG.198584"; transcript_id "MSTRG.198584.98"; exon_number "7";
chr9	StringTie	exon	96533927	96534157	1000	-	.	gene_id "MSTRG.198584"; transcript_id "MSTRG.198584.98"; exon_number "8";
chr9	StringTie	exon	96534455	96534542	1000	-	.	gene_id "MSTRG.198584"; transcript_id "MSTRG.198584.98"; exon_number "9";
chr9	StringTie	exon	96539078	96539140	1000	-	.	gene_id "MSTRG.198584"; transcript_id "MSTRG.198584.98"; exon_number "10";
chr9	StringTie	exon	96541826	96541892	1000	-	.	gene_id "MSTRG.198584"; transcript_id "MSTRG.198584.98"; exon_number "11";
chr9	StringTie	exon	96551796	96551872	1000	-	.	gene_id "MSTRG.198584"; transcript_id "MSTRG.198584.98"; exon_number "12";
chr9	StringTie	exon	96562693	96562785	1000	-	.	gene_id "MSTRG.198584"; transcript_id "MSTRG.198584.98"; exon_number "13";
chr9	StringTie	exon	96564777	96564852	1000	-	.	gene_id "MSTRG.198584"; transcript_id "MSTRG.198584.98"; exon_number "14";
chr9	StringTie	exon	96565393	96565483	1000	-	.	gene_id "MSTRG.198584"; transcript_id "MSTRG.198584.98"; exon_number "15";
chr9	StringTie	exon	96566768	96567298	1000	-	.	gene_id "MSTRG.198584"; transcript_id "MSTRG.198584.98"; exon_number "16";
chr9	StringTie	transcript	96500111	96619925	1000	-	.	gene_id "MSTRG.198584"; transcript_id "MSTRG.198584.99";
chr9	StringTie	exon	96500111	96503789	1000	-	.	gene_id "MSTRG.198584"; transcript_id "MSTRG.198584.99"; exon_number "1";
chr9	StringTie	exon	96504098	96504163	1000	-	.	gene_id "MSTRG.198584"; transcript_id "MSTRG.198584.99"; exon_number "2";
chr9	StringTie	exon	96509673	96509789	1000	-	.	gene_id "MSTRG.198584"; transcript_id "MSTRG.198584.99"; exon_number "3";
chr9	StringTie	exon	96514216	96514949	1000	-	.	gene_id "MSTRG.198584"; transcript_id "MSTRG.198584.99"; exon_number "4";
chr9	StringTie	exon	96515649	96515792	1000	-	.	gene_id "MSTRG.198584"; transcript_id "MSTRG.198584.99"; exon_number "5";
chr9	StringTie	exon	96522506	96522603	1000	-	.	gene_id "MSTRG.198584"; transcript_id "MSTRG.198584.99"; exon_number "6";
chr9	StringTie	exon	96523261	96523420	1000	-	.	gene_id "MSTRG.198584"; transcript_id "MSTRG.198584.99"; exon_number "7";
chr9	StringTie	exon	96523587	96523725	1000	-	.	gene_id "MSTRG.198584"; transcript_id "MSTRG.198584.99"; exon_number "8";
chr9	StringTie	exon	96533927	96534157	1000	-	.	gene_id "MSTRG.198584"; transcript_id "MSTRG.198584.99"; exon_number "9";
chr9	StringTie	exon	96534455	96534542	1000	-	.	gene_id "MSTRG.198584"; transcript_id "MSTRG.198584.99"; exon_number "10";
chr9	StringTie	exon	96539078	96539140	1000	-	.	gene_id "MSTRG.198584"; transcript_id "MSTRG.198584.99"; exon_number "11";
chr9	StringTie	exon	96541826	96541892	1000	-	.	gene_id "MSTRG.198584"; transcript_id "MSTRG.198584.99"; exon_number "12";
chr9	StringTie	exon	96551796	96551872	1000	-	.	gene_id "MSTRG.198584"; transcript_id "MSTRG.198584.99"; exon_number "13";
chr9	StringTie	exon	96562693	96562785	1000	-	.	gene_id "MSTRG.198584"; transcript_id "MSTRG.198584.99"; exon_number "14";
chr9	StringTie	exon	96564777	96564852	1000	-	.	gene_id "MSTRG.198584"; transcript_id "MSTRG.198584.99"; exon_number "15";
chr9	StringTie	exon	96565393	96565483	1000	-	.	gene_id "MSTRG.198584"; transcript_id "MSTRG.198584.99"; exon_number "16";
chr9	StringTie	exon	96619219	96619925	1000	-	.	gene_id "MSTRG.198584"; transcript_id "MSTRG.198584.99"; exon_number "17";
chr9	StringTie	transcript	96500706	96501093	1000	+	.	gene_id "MSTRG.198585"; transcript_id "MSTRG.198585.1";
chr9	StringTie	exon	96500706	96500961	1000	+	.	gene_id "MSTRG.198585"; transcript_id "MSTRG.198585.1"; exon_number "1";
chr9	StringTie	exon	96500994	96501093	1000	+	.	gene_id "MSTRG.198585"; transcript_id "MSTRG.198585.1"; exon_number "2";
chr9	StringTie	transcript	96500720	96501867	1000	+	.	gene_id "MSTRG.198585"; transcript_id "MSTRG.198585.2";
chr9	StringTie	exon	96500720	96500871	1000	+	.	gene_id "MSTRG.198585"; transcript_id "MSTRG.198585.2"; exon_number "1";
chr9	StringTie	exon	96501713	96501867	1000	+	.	gene_id "MSTRG.198585"; transcript_id "MSTRG.198585.2"; exon_number "2";
chr9	StringTie	transcript	96572031	96575312	1000	+	.	gene_id "MSTRG.198586"; transcript_id "MSTRG.198586.1";
chr9	StringTie	exon	96572031	96572232	1000	+	.	gene_id "MSTRG.198586"; transcript_id "MSTRG.198586.1"; exon_number "1";
chr9	StringTie	exon	96574959	96575312	1000	+	.	gene_id "MSTRG.198586"; transcript_id "MSTRG.198586.1"; exon_number "2";
chr9	StringTie	transcript	96579869	96621230	1000	+	.	gene_id "MSTRG.198587"; transcript_id "MSTRG.198587.1";
chr9	StringTie	exon	96579869	96620462	1000	+	.	gene_id "MSTRG.198587"; transcript_id "MSTRG.198587.1"; exon_number "1";
chr9	StringTie	exon	96621109	96621230	1000	+	.	gene_id "MSTRG.198587"; transcript_id "MSTRG.198587.1"; exon_number "2";
chr9	StringTie	transcript	96621600	96621801	1000	.	.	gene_id "MSTRG.198588"; transcript_id "MSTRG.198588.1";
chr9	StringTie	exon	96621600	96621801	1000	.	.	gene_id "MSTRG.198588"; transcript_id "MSTRG.198588.1"; exon_number "1";
chr9	StringTie	transcript	96624457	96624897	1000	.	.	gene_id "MSTRG.198589"; transcript_id "MSTRG.198589.1";
chr9	StringTie	exon	96624457	96624897	1000	.	.	gene_id "MSTRG.198589"; transcript_id "MSTRG.198589.1"; exon_number "1";
chr10	StringTie	transcript	23462726	23463008	1000	.	.	gene_id "MSTRG.19859"; transcript_id "MSTRG.19859.1";
chr10	StringTie	exon	23462726	23463008	1000	.	.	gene_id "MSTRG.19859"; transcript_id "MSTRG.19859.1"; exon_number "1";
chr9	StringTie	transcript	96627263	96628009	1000	.	.	gene_id "MSTRG.198590"; transcript_id "MSTRG.198590.1";
chr9	StringTie	exon	96627263	96628009	1000	.	.	gene_id "MSTRG.198590"; transcript_id "MSTRG.198590.1"; exon_number "1";
chr9	StringTie	transcript	96633713	96633927	1000	.	.	gene_id "MSTRG.198591"; transcript_id "MSTRG.198591.1";
chr9	StringTie	exon	96633713	96633927	1000	.	.	gene_id "MSTRG.198591"; transcript_id "MSTRG.198591.1"; exon_number "1";
chr9	StringTie	transcript	96637751	96638089	1000	.	.	gene_id "MSTRG.198592"; transcript_id "MSTRG.198592.1";
chr9	StringTie	exon	96637751	96638089	1000	.	.	gene_id "MSTRG.198592"; transcript_id "MSTRG.198592.1"; exon_number "1";
chr9	StringTie	transcript	96639577	96655281	1000	-	.	gene_id "MSTRG.198593"; transcript_id "ENST00000375234"; gene_name "AAED1"; ref_gene_id "ENSG00000158122";
chr9	StringTie	exon	96639577	96641886	1000	-	.	gene_id "MSTRG.198593"; transcript_id "ENST00000375234"; exon_number "1"; gene_name "AAED1"; ref_gene_id "ENSG00000158122";
chr9	StringTie	exon	96645893	96646024	1000	-	.	gene_id "MSTRG.198593"; transcript_id "ENST00000375234"; exon_number "2"; gene_name "AAED1"; ref_gene_id "ENSG00000158122";
chr9	StringTie	exon	96651390	96651495	1000	-	.	gene_id "MSTRG.198593"; transcript_id "ENST00000375234"; exon_number "3"; gene_name "AAED1"; ref_gene_id "ENSG00000158122";
chr9	StringTie	exon	96651659	96651712	1000	-	.	gene_id "MSTRG.198593"; transcript_id "ENST00000375234"; exon_number "4"; gene_name "AAED1"; ref_gene_id "ENSG00000158122";
chr9	StringTie	exon	96654705	96654773	1000	-	.	gene_id "MSTRG.198593"; transcript_id "ENST00000375234"; exon_number "5"; gene_name "AAED1"; ref_gene_id "ENSG00000158122";
chr9	StringTie	exon	96655090	96655281	1000	-	.	gene_id "MSTRG.198593"; transcript_id "ENST00000375234"; exon_number "6"; gene_name "AAED1"; ref_gene_id "ENSG00000158122";
chr9	StringTie	transcript	96639577	96654748	1000	-	.	gene_id "MSTRG.198593"; transcript_id "ENST00000411939"; gene_name "AAED1"; ref_gene_id "ENSG00000158122";
chr9	StringTie	exon	96639577	96641886	1000	-	.	gene_id "MSTRG.198593"; transcript_id "ENST00000411939"; exon_number "1"; gene_name "AAED1"; ref_gene_id "ENSG00000158122";
chr9	StringTie	exon	96651390	96651495	1000	-	.	gene_id "MSTRG.198593"; transcript_id "ENST00000411939"; exon_number "2"; gene_name "AAED1"; ref_gene_id "ENSG00000158122";
chr9	StringTie	exon	96651659	96651712	1000	-	.	gene_id "MSTRG.198593"; transcript_id "ENST00000411939"; exon_number "3"; gene_name "AAED1"; ref_gene_id "ENSG00000158122";
chr9	StringTie	exon	96654705	96654748	1000	-	.	gene_id "MSTRG.198593"; transcript_id "ENST00000411939"; exon_number "4"; gene_name "AAED1"; ref_gene_id "ENSG00000158122";
chr9	StringTie	transcript	96639577	96655303	1000	-	.	gene_id "MSTRG.198593"; transcript_id "ENST00000446045"; gene_name "AAED1"; ref_gene_id "ENSG00000158122";
chr9	StringTie	exon	96639577	96641886	1000	-	.	gene_id "MSTRG.198593"; transcript_id "ENST00000446045"; exon_number "1"; gene_name "AAED1"; ref_gene_id "ENSG00000158122";
chr9	StringTie	exon	96645893	96646024	1000	-	.	gene_id "MSTRG.198593"; transcript_id "ENST00000446045"; exon_number "2"; gene_name "AAED1"; ref_gene_id "ENSG00000158122";
chr9	StringTie	exon	96651390	96651495	1000	-	.	gene_id "MSTRG.198593"; transcript_id "ENST00000446045"; exon_number "3"; gene_name "AAED1"; ref_gene_id "ENSG00000158122";
chr9	StringTie	exon	96651659	96651712	1000	-	.	gene_id "MSTRG.198593"; transcript_id "ENST00000446045"; exon_number "4"; gene_name "AAED1"; ref_gene_id "ENSG00000158122";
chr9	StringTie	exon	96654705	96654773	1000	-	.	gene_id "MSTRG.198593"; transcript_id "ENST00000446045"; exon_number "5"; gene_name "AAED1"; ref_gene_id "ENSG00000158122";
chr9	StringTie	exon	96655252	96655303	1000	-	.	gene_id "MSTRG.198593"; transcript_id "ENST00000446045"; exon_number "6"; gene_name "AAED1"; ref_gene_id "ENSG00000158122";
chr9	StringTie	transcript	96645990	96654972	1000	-	.	gene_id "MSTRG.198593"; transcript_id "ENST00000464512"; gene_name "AAED1"; ref_gene_id "ENSG00000158122";
chr9	StringTie	exon	96645990	96646024	1000	-	.	gene_id "MSTRG.198593"; transcript_id "ENST00000464512"; exon_number "1"; gene_name "AAED1"; ref_gene_id "ENSG00000158122";
chr9	StringTie	exon	96651390	96651495	1000	-	.	gene_id "MSTRG.198593"; transcript_id "ENST00000464512"; exon_number "2"; gene_name "AAED1"; ref_gene_id "ENSG00000158122";
chr9	StringTie	exon	96651659	96651712	1000	-	.	gene_id "MSTRG.198593"; transcript_id "ENST00000464512"; exon_number "3"; gene_name "AAED1"; ref_gene_id "ENSG00000158122";
chr9	StringTie	exon	96654705	96654972	1000	-	.	gene_id "MSTRG.198593"; transcript_id "ENST00000464512"; exon_number "4"; gene_name "AAED1"; ref_gene_id "ENSG00000158122";
chr9	StringTie	transcript	96638963	96655698	1000	-	.	gene_id "MSTRG.198593"; transcript_id "MSTRG.198593.1";
chr9	StringTie	exon	96638963	96641886	1000	-	.	gene_id "MSTRG.198593"; transcript_id "MSTRG.198593.1"; exon_number "1";
chr9	StringTie	exon	96651390	96651495	1000	-	.	gene_id "MSTRG.198593"; transcript_id "MSTRG.198593.1"; exon_number "2";
chr9	StringTie	exon	96651659	96651712	1000	-	.	gene_id "MSTRG.198593"; transcript_id "MSTRG.198593.1"; exon_number "3";
chr9	StringTie	exon	96654705	96654773	1000	-	.	gene_id "MSTRG.198593"; transcript_id "MSTRG.198593.1"; exon_number "4";
chr9	StringTie	exon	96655090	96655698	1000	-	.	gene_id "MSTRG.198593"; transcript_id "MSTRG.198593.1"; exon_number "5";
chr9	StringTie	transcript	96641232	96655284	1000	-	.	gene_id "MSTRG.198593"; transcript_id "MSTRG.198593.10";
chr9	StringTie	exon	96641232	96641886	1000	-	.	gene_id "MSTRG.198593"; transcript_id "MSTRG.198593.10"; exon_number "1";
chr9	StringTie	exon	96645893	96646019	1000	-	.	gene_id "MSTRG.198593"; transcript_id "MSTRG.198593.10"; exon_number "2";
chr9	StringTie	exon	96651390	96651495	1000	-	.	gene_id "MSTRG.198593"; transcript_id "MSTRG.198593.10"; exon_number "3";
chr9	StringTie	exon	96651659	96651712	1000	-	.	gene_id "MSTRG.198593"; transcript_id "MSTRG.198593.10"; exon_number "4";
chr9	StringTie	exon	96654705	96654773	1000	-	.	gene_id "MSTRG.198593"; transcript_id "MSTRG.198593.10"; exon_number "5";
chr9	StringTie	exon	96655252	96655284	1000	-	.	gene_id "MSTRG.198593"; transcript_id "MSTRG.198593.10"; exon_number "6";
chr9	StringTie	transcript	96639577	96658010	1000	-	.	gene_id "MSTRG.198593"; transcript_id "MSTRG.198593.2";
chr9	StringTie	exon	96639577	96639974	1000	-	.	gene_id "MSTRG.198593"; transcript_id "MSTRG.198593.2"; exon_number "1";
chr9	StringTie	exon	96657879	96658010	1000	-	.	gene_id "MSTRG.198593"; transcript_id "MSTRG.198593.2"; exon_number "2";
chr9	StringTie	transcript	96639577	96655187	1000	-	.	gene_id "MSTRG.198593"; transcript_id "MSTRG.198593.3";
chr9	StringTie	exon	96639577	96641886	1000	-	.	gene_id "MSTRG.198593"; transcript_id "MSTRG.198593.3"; exon_number "1";
chr9	StringTie	exon	96645893	96646019	1000	-	.	gene_id "MSTRG.198593"; transcript_id "MSTRG.198593.3"; exon_number "2";
chr9	StringTie	exon	96651390	96651495	1000	-	.	gene_id "MSTRG.198593"; transcript_id "MSTRG.198593.3"; exon_number "3";
chr9	StringTie	exon	96651659	96651712	1000	-	.	gene_id "MSTRG.198593"; transcript_id "MSTRG.198593.3"; exon_number "4";
chr9	StringTie	exon	96654705	96654773	1000	-	.	gene_id "MSTRG.198593"; transcript_id "MSTRG.198593.3"; exon_number "5";
chr9	StringTie	exon	96655090	96655187	1000	-	.	gene_id "MSTRG.198593"; transcript_id "MSTRG.198593.3"; exon_number "6";
chr9	StringTie	transcript	96639577	96655185	1000	-	.	gene_id "MSTRG.198593"; transcript_id "MSTRG.198593.4";
chr9	StringTie	exon	96639577	96641886	1000	-	.	gene_id "MSTRG.198593"; transcript_id "MSTRG.198593.4"; exon_number "1";
chr9	StringTie	exon	96651390	96651495	1000	-	.	gene_id "MSTRG.198593"; transcript_id "MSTRG.198593.4"; exon_number "2";
chr9	StringTie	exon	96651659	96651712	1000	-	.	gene_id "MSTRG.198593"; transcript_id "MSTRG.198593.4"; exon_number "3";
chr9	StringTie	exon	96654705	96654773	1000	-	.	gene_id "MSTRG.198593"; transcript_id "MSTRG.198593.4"; exon_number "4";
chr9	StringTie	exon	96655100	96655185	1000	-	.	gene_id "MSTRG.198593"; transcript_id "MSTRG.198593.4"; exon_number "5";
chr9	StringTie	transcript	96639685	96655211	1000	-	.	gene_id "MSTRG.198593"; transcript_id "MSTRG.198593.8";
chr9	StringTie	exon	96639685	96641815	1000	-	.	gene_id "MSTRG.198593"; transcript_id "MSTRG.198593.8"; exon_number "1";
chr9	StringTie	exon	96645893	96646024	1000	-	.	gene_id "MSTRG.198593"; transcript_id "MSTRG.198593.8"; exon_number "2";
chr9	StringTie	exon	96651390	96651495	1000	-	.	gene_id "MSTRG.198593"; transcript_id "MSTRG.198593.8"; exon_number "3";
chr9	StringTie	exon	96651659	96651712	1000	-	.	gene_id "MSTRG.198593"; transcript_id "MSTRG.198593.8"; exon_number "4";
chr9	StringTie	exon	96654705	96654773	1000	-	.	gene_id "MSTRG.198593"; transcript_id "MSTRG.198593.8"; exon_number "5";
chr9	StringTie	exon	96655090	96655211	1000	-	.	gene_id "MSTRG.198593"; transcript_id "MSTRG.198593.8"; exon_number "6";
chr9	StringTie	transcript	96639685	96655211	1000	-	.	gene_id "MSTRG.198593"; transcript_id "MSTRG.198593.9";
chr9	StringTie	exon	96639685	96641886	1000	-	.	gene_id "MSTRG.198593"; transcript_id "MSTRG.198593.9"; exon_number "1";
chr9	StringTie	exon	96645893	96645934	1000	-	.	gene_id "MSTRG.198593"; transcript_id "MSTRG.198593.9"; exon_number "2";
chr9	StringTie	exon	96651390	96651495	1000	-	.	gene_id "MSTRG.198593"; transcript_id "MSTRG.198593.9"; exon_number "3";
chr9	StringTie	exon	96651659	96651712	1000	-	.	gene_id "MSTRG.198593"; transcript_id "MSTRG.198593.9"; exon_number "4";
chr9	StringTie	exon	96654705	96654773	1000	-	.	gene_id "MSTRG.198593"; transcript_id "MSTRG.198593.9"; exon_number "5";
chr9	StringTie	exon	96655090	96655211	1000	-	.	gene_id "MSTRG.198593"; transcript_id "MSTRG.198593.9"; exon_number "6";
chr9	StringTie	transcript	96663269	96663595	1000	.	.	gene_id "MSTRG.198594"; transcript_id "MSTRG.198594.1";
chr9	StringTie	exon	96663269	96663595	1000	.	.	gene_id "MSTRG.198594"; transcript_id "MSTRG.198594.1"; exon_number "1";
chr9	StringTie	transcript	96670393	96670796	1000	.	.	gene_id "MSTRG.198595"; transcript_id "MSTRG.198595.1";
chr9	StringTie	exon	96670393	96670796	1000	.	.	gene_id "MSTRG.198595"; transcript_id "MSTRG.198595.1"; exon_number "1";
chr9	StringTie	transcript	96671232	96671477	1000	.	.	gene_id "MSTRG.198596"; transcript_id "MSTRG.198596.1";
chr9	StringTie	exon	96671232	96671477	1000	.	.	gene_id "MSTRG.198596"; transcript_id "MSTRG.198596.1"; exon_number "1";
chr9	StringTie	transcript	96673286	96673544	1000	.	.	gene_id "MSTRG.198597"; transcript_id "MSTRG.198597.1";
chr9	StringTie	exon	96673286	96673544	1000	.	.	gene_id "MSTRG.198597"; transcript_id "MSTRG.198597.1"; exon_number "1";
chr9	StringTie	transcript	96675557	96677219	1000	.	.	gene_id "MSTRG.198598"; transcript_id "MSTRG.198598.1";
chr9	StringTie	exon	96675557	96677219	1000	.	.	gene_id "MSTRG.198598"; transcript_id "MSTRG.198598.1"; exon_number "1";
chr9	StringTie	transcript	96679131	96679423	1000	.	.	gene_id "MSTRG.198599"; transcript_id "MSTRG.198599.1";
chr9	StringTie	exon	96679131	96679423	1000	.	.	gene_id "MSTRG.198599"; transcript_id "MSTRG.198599.1"; exon_number "1";
chr1	StringTie	transcript	16881903	16882146	1000	.	.	gene_id "MSTRG.1986"; transcript_id "MSTRG.1986.1";
chr1	StringTie	exon	16881903	16882146	1000	.	.	gene_id "MSTRG.1986"; transcript_id "MSTRG.1986.1"; exon_number "1";
chr10	StringTie	transcript	23464079	23465469	1000	.	.	gene_id "MSTRG.19860"; transcript_id "MSTRG.19860.1";
chr10	StringTie	exon	23464079	23465469	1000	.	.	gene_id "MSTRG.19860"; transcript_id "MSTRG.19860.1"; exon_number "1";
chr9	StringTie	transcript	96687056	96721121	1000	+	.	gene_id "MSTRG.198600"; transcript_id "ENST00000423924"; gene_name "RP11-535M15.1"; ref_gene_id "ENSG00000224848";
chr9	StringTie	exon	96687056	96687324	1000	+	.	gene_id "MSTRG.198600"; transcript_id "ENST00000423924"; exon_number "1"; gene_name "RP11-535M15.1"; ref_gene_id "ENSG00000224848";
chr9	StringTie	exon	96720966	96721121	1000	+	.	gene_id "MSTRG.198600"; transcript_id "ENST00000423924"; exon_number "2"; gene_name "RP11-535M15.1"; ref_gene_id "ENSG00000224848";
chr9	StringTie	transcript	96725890	96727243	1000	+	.	gene_id "MSTRG.198600"; transcript_id "ENST00000445872"; gene_name "RP11-535M15.2"; ref_gene_id "ENSG00000233820";
chr9	StringTie	exon	96725890	96726250	1000	+	.	gene_id "MSTRG.198600"; transcript_id "ENST00000445872"; exon_number "1"; gene_name "RP11-535M15.2"; ref_gene_id "ENSG00000233820";
chr9	StringTie	exon	96726343	96727243	1000	+	.	gene_id "MSTRG.198600"; transcript_id "ENST00000445872"; exon_number "2"; gene_name "RP11-535M15.2"; ref_gene_id "ENSG00000233820";
chr9	StringTie	transcript	96726730	96727469	1000	+	.	gene_id "MSTRG.198600"; transcript_id "ENST00000602289"; gene_name "RP11-535M15.2"; ref_gene_id "ENSG00000233820";
chr9	StringTie	exon	96726730	96727469	1000	+	.	gene_id "MSTRG.198600"; transcript_id "ENST00000602289"; exon_number "1"; gene_name "RP11-535M15.2"; ref_gene_id "ENSG00000233820";
chr9	StringTie	transcript	96685783	96727741	1000	+	.	gene_id "MSTRG.198600"; transcript_id "MSTRG.198600.1";
chr9	StringTie	exon	96685783	96687324	1000	+	.	gene_id "MSTRG.198600"; transcript_id "MSTRG.198600.1"; exon_number "1";
chr9	StringTie	exon	96720966	96721130	1000	+	.	gene_id "MSTRG.198600"; transcript_id "MSTRG.198600.1"; exon_number "2";
chr9	StringTie	exon	96725390	96725491	1000	+	.	gene_id "MSTRG.198600"; transcript_id "MSTRG.198600.1"; exon_number "3";
chr9	StringTie	exon	96726343	96727741	1000	+	.	gene_id "MSTRG.198600"; transcript_id "MSTRG.198600.1"; exon_number "4";
chr9	StringTie	transcript	96686958	96728269	1000	+	.	gene_id "MSTRG.198600"; transcript_id "MSTRG.198600.10";
chr9	StringTie	exon	96686958	96687107	1000	+	.	gene_id "MSTRG.198600"; transcript_id "MSTRG.198600.10"; exon_number "1";
chr9	StringTie	exon	96687198	96687324	1000	+	.	gene_id "MSTRG.198600"; transcript_id "MSTRG.198600.10"; exon_number "2";
chr9	StringTie	exon	96699234	96699642	1000	+	.	gene_id "MSTRG.198600"; transcript_id "MSTRG.198600.10"; exon_number "3";
chr9	StringTie	exon	96720966	96721130	1000	+	.	gene_id "MSTRG.198600"; transcript_id "MSTRG.198600.10"; exon_number "4";
chr9	StringTie	exon	96726343	96728269	1000	+	.	gene_id "MSTRG.198600"; transcript_id "MSTRG.198600.10"; exon_number "5";
chr9	StringTie	transcript	96686958	96722421	1000	+	.	gene_id "MSTRG.198600"; transcript_id "MSTRG.198600.11";
chr9	StringTie	exon	96686958	96687324	1000	+	.	gene_id "MSTRG.198600"; transcript_id "MSTRG.198600.11"; exon_number "1";
chr9	StringTie	exon	96699234	96699642	1000	+	.	gene_id "MSTRG.198600"; transcript_id "MSTRG.198600.11"; exon_number "2";
chr9	StringTie	exon	96720966	96721130	1000	+	.	gene_id "MSTRG.198600"; transcript_id "MSTRG.198600.11"; exon_number "3";
chr9	StringTie	exon	96722257	96722421	1000	+	.	gene_id "MSTRG.198600"; transcript_id "MSTRG.198600.11"; exon_number "4";
chr9	StringTie	transcript	96686967	96730219	1000	+	.	gene_id "MSTRG.198600"; transcript_id "MSTRG.198600.12";
chr9	StringTie	exon	96686967	96687324	1000	+	.	gene_id "MSTRG.198600"; transcript_id "MSTRG.198600.12"; exon_number "1";
chr9	StringTie	exon	96720966	96721130	1000	+	.	gene_id "MSTRG.198600"; transcript_id "MSTRG.198600.12"; exon_number "2";
chr9	StringTie	exon	96721421	96721517	1000	+	.	gene_id "MSTRG.198600"; transcript_id "MSTRG.198600.12"; exon_number "3";
chr9	StringTie	exon	96725390	96725491	1000	+	.	gene_id "MSTRG.198600"; transcript_id "MSTRG.198600.12"; exon_number "4";
chr9	StringTie	exon	96726343	96730219	1000	+	.	gene_id "MSTRG.198600"; transcript_id "MSTRG.198600.12"; exon_number "5";
chr9	StringTie	transcript	96686972	96722860	1000	+	.	gene_id "MSTRG.198600"; transcript_id "MSTRG.198600.13";
chr9	StringTie	exon	96686972	96687324	1000	+	.	gene_id "MSTRG.198600"; transcript_id "MSTRG.198600.13"; exon_number "1";
chr9	StringTie	exon	96699234	96699642	1000	+	.	gene_id "MSTRG.198600"; transcript_id "MSTRG.198600.13"; exon_number "2";
chr9	StringTie	exon	96720966	96721130	1000	+	.	gene_id "MSTRG.198600"; transcript_id "MSTRG.198600.13"; exon_number "3";
chr9	StringTie	exon	96722721	96722860	1000	+	.	gene_id "MSTRG.198600"; transcript_id "MSTRG.198600.13"; exon_number "4";
chr9	StringTie	transcript	96686981	96774209	1000	+	.	gene_id "MSTRG.198600"; transcript_id "MSTRG.198600.14";
chr9	StringTie	exon	96686981	96687107	1000	+	.	gene_id "MSTRG.198600"; transcript_id "MSTRG.198600.14"; exon_number "1";
chr9	StringTie	exon	96687198	96687324	1000	+	.	gene_id "MSTRG.198600"; transcript_id "MSTRG.198600.14"; exon_number "2";
chr9	StringTie	exon	96720966	96721130	1000	+	.	gene_id "MSTRG.198600"; transcript_id "MSTRG.198600.14"; exon_number "3";
chr9	StringTie	exon	96773460	96774209	1000	+	.	gene_id "MSTRG.198600"; transcript_id "MSTRG.198600.14"; exon_number "4";
chr9	StringTie	transcript	96686986	96774221	1000	+	.	gene_id "MSTRG.198600"; transcript_id "MSTRG.198600.15";
chr9	StringTie	exon	96686986	96687107	1000	+	.	gene_id "MSTRG.198600"; transcript_id "MSTRG.198600.15"; exon_number "1";
chr9	StringTie	exon	96687198	96687324	1000	+	.	gene_id "MSTRG.198600"; transcript_id "MSTRG.198600.15"; exon_number "2";
chr9	StringTie	exon	96773460	96774221	1000	+	.	gene_id "MSTRG.198600"; transcript_id "MSTRG.198600.15"; exon_number "3";
chr9	StringTie	transcript	96686996	96688955	1000	+	.	gene_id "MSTRG.198600"; transcript_id "MSTRG.198600.16";
chr9	StringTie	exon	96686996	96687324	1000	+	.	gene_id "MSTRG.198600"; transcript_id "MSTRG.198600.16"; exon_number "1";
chr9	StringTie	exon	96688630	96688955	1000	+	.	gene_id "MSTRG.198600"; transcript_id "MSTRG.198600.16"; exon_number "2";
chr9	StringTie	transcript	96686998	96688955	1000	+	.	gene_id "MSTRG.198600"; transcript_id "MSTRG.198600.17";
chr9	StringTie	exon	96686998	96687107	1000	+	.	gene_id "MSTRG.198600"; transcript_id "MSTRG.198600.17"; exon_number "1";
chr9	StringTie	exon	96687198	96687324	1000	+	.	gene_id "MSTRG.198600"; transcript_id "MSTRG.198600.17"; exon_number "2";
chr9	StringTie	exon	96688630	96688955	1000	+	.	gene_id "MSTRG.198600"; transcript_id "MSTRG.198600.17"; exon_number "3";
chr9	StringTie	transcript	96687005	96727733	1000	+	.	gene_id "MSTRG.198600"; transcript_id "MSTRG.198600.18";
chr9	StringTie	exon	96687005	96687324	1000	+	.	gene_id "MSTRG.198600"; transcript_id "MSTRG.198600.18"; exon_number "1";
chr9	StringTie	exon	96699234	96699642	1000	+	.	gene_id "MSTRG.198600"; transcript_id "MSTRG.198600.18"; exon_number "2";
chr9	StringTie	exon	96720966	96721130	1000	+	.	gene_id "MSTRG.198600"; transcript_id "MSTRG.198600.18"; exon_number "3";
chr9	StringTie	exon	96725390	96725491	1000	+	.	gene_id "MSTRG.198600"; transcript_id "MSTRG.198600.18"; exon_number "4";
chr9	StringTie	exon	96726343	96727733	1000	+	.	gene_id "MSTRG.198600"; transcript_id "MSTRG.198600.18"; exon_number "5";
chr9	StringTie	transcript	96687006	96694729	1000	+	.	gene_id "MSTRG.198600"; transcript_id "MSTRG.198600.19";
chr9	StringTie	exon	96687006	96687324	1000	+	.	gene_id "MSTRG.198600"; transcript_id "MSTRG.198600.19"; exon_number "1";
chr9	StringTie	exon	96694626	96694729	1000	+	.	gene_id "MSTRG.198600"; transcript_id "MSTRG.198600.19"; exon_number "2";
chr9	StringTie	transcript	96686727	96774292	1000	+	.	gene_id "MSTRG.198600"; transcript_id "MSTRG.198600.2";
chr9	StringTie	exon	96686727	96687324	1000	+	.	gene_id "MSTRG.198600"; transcript_id "MSTRG.198600.2"; exon_number "1";
chr9	StringTie	exon	96720966	96721130	1000	+	.	gene_id "MSTRG.198600"; transcript_id "MSTRG.198600.2"; exon_number "2";
chr9	StringTie	exon	96773460	96774292	1000	+	.	gene_id "MSTRG.198600"; transcript_id "MSTRG.198600.2"; exon_number "3";
chr9	StringTie	transcript	96687006	96694650	1000	+	.	gene_id "MSTRG.198600"; transcript_id "MSTRG.198600.20";
chr9	StringTie	exon	96687006	96687107	1000	+	.	gene_id "MSTRG.198600"; transcript_id "MSTRG.198600.20"; exon_number "1";
chr9	StringTie	exon	96687198	96687324	1000	+	.	gene_id "MSTRG.198600"; transcript_id "MSTRG.198600.20"; exon_number "2";
chr9	StringTie	exon	96694626	96694650	1000	+	.	gene_id "MSTRG.198600"; transcript_id "MSTRG.198600.20"; exon_number "3";
chr9	StringTie	transcript	96687007	96707825	1000	+	.	gene_id "MSTRG.198600"; transcript_id "MSTRG.198600.21";
chr9	StringTie	exon	96687007	96687324	1000	+	.	gene_id "MSTRG.198600"; transcript_id "MSTRG.198600.21"; exon_number "1";
chr9	StringTie	exon	96706667	96707825	1000	+	.	gene_id "MSTRG.198600"; transcript_id "MSTRG.198600.21"; exon_number "2";
chr9	StringTie	transcript	96687012	96774756	1000	+	.	gene_id "MSTRG.198600"; transcript_id "MSTRG.198600.22";
chr9	StringTie	exon	96687012	96687107	1000	+	.	gene_id "MSTRG.198600"; transcript_id "MSTRG.198600.22"; exon_number "1";
chr9	StringTie	exon	96687198	96687324	1000	+	.	gene_id "MSTRG.198600"; transcript_id "MSTRG.198600.22"; exon_number "2";
chr9	StringTie	exon	96699550	96699642	1000	+	.	gene_id "MSTRG.198600"; transcript_id "MSTRG.198600.22"; exon_number "3";
chr9	StringTie	exon	96719509	96719685	1000	+	.	gene_id "MSTRG.198600"; transcript_id "MSTRG.198600.22"; exon_number "4";
chr9	StringTie	exon	96720966	96721130	1000	+	.	gene_id "MSTRG.198600"; transcript_id "MSTRG.198600.22"; exon_number "5";
chr9	StringTie	exon	96739977	96743694	1000	+	.	gene_id "MSTRG.198600"; transcript_id "MSTRG.198600.22"; exon_number "6";
chr9	StringTie	exon	96773460	96774756	1000	+	.	gene_id "MSTRG.198600"; transcript_id "MSTRG.198600.22"; exon_number "7";
chr9	StringTie	transcript	96687014	96728104	1000	+	.	gene_id "MSTRG.198600"; transcript_id "MSTRG.198600.23";
chr9	StringTie	exon	96687014	96687107	1000	+	.	gene_id "MSTRG.198600"; transcript_id "MSTRG.198600.23"; exon_number "1";
chr9	StringTie	exon	96687198	96687324	1000	+	.	gene_id "MSTRG.198600"; transcript_id "MSTRG.198600.23"; exon_number "2";
chr9	StringTie	exon	96699234	96699642	1000	+	.	gene_id "MSTRG.198600"; transcript_id "MSTRG.198600.23"; exon_number "3";
chr9	StringTie	exon	96719509	96719685	1000	+	.	gene_id "MSTRG.198600"; transcript_id "MSTRG.198600.23"; exon_number "4";
chr9	StringTie	exon	96720966	96721130	1000	+	.	gene_id "MSTRG.198600"; transcript_id "MSTRG.198600.23"; exon_number "5";
chr9	StringTie	exon	96721421	96725491	1000	+	.	gene_id "MSTRG.198600"; transcript_id "MSTRG.198600.23"; exon_number "6";
chr9	StringTie	exon	96726343	96728104	1000	+	.	gene_id "MSTRG.198600"; transcript_id "MSTRG.198600.23"; exon_number "7";
chr9	StringTie	transcript	96687029	96740371	1000	+	.	gene_id "MSTRG.198600"; transcript_id "MSTRG.198600.24";
chr9	StringTie	exon	96687029	96687107	1000	+	.	gene_id "MSTRG.198600"; transcript_id "MSTRG.198600.24"; exon_number "1";
chr9	StringTie	exon	96687198	96687324	1000	+	.	gene_id "MSTRG.198600"; transcript_id "MSTRG.198600.24"; exon_number "2";
chr9	StringTie	exon	96699234	96699642	1000	+	.	gene_id "MSTRG.198600"; transcript_id "MSTRG.198600.24"; exon_number "3";
chr9	StringTie	exon	96719509	96720234	1000	+	.	gene_id "MSTRG.198600"; transcript_id "MSTRG.198600.24"; exon_number "4";
chr9	StringTie	exon	96720966	96721130	1000	+	.	gene_id "MSTRG.198600"; transcript_id "MSTRG.198600.24"; exon_number "5";
chr9	StringTie	exon	96739977	96740371	1000	+	.	gene_id "MSTRG.198600"; transcript_id "MSTRG.198600.24"; exon_number "6";
chr9	StringTie	transcript	96687032	96687879	1000	+	.	gene_id "MSTRG.198600"; transcript_id "MSTRG.198600.25";
chr9	StringTie	exon	96687032	96687107	1000	+	.	gene_id "MSTRG.198600"; transcript_id "MSTRG.198600.25"; exon_number "1";
chr9	StringTie	exon	96687198	96687324	1000	+	.	gene_id "MSTRG.198600"; transcript_id "MSTRG.198600.25"; exon_number "2";
chr9	StringTie	exon	96687772	96687879	1000	+	.	gene_id "MSTRG.198600"; transcript_id "MSTRG.198600.25"; exon_number "3";
chr9	StringTie	transcript	96687034	96687325	1000	+	.	gene_id "MSTRG.198600"; transcript_id "MSTRG.198600.26";
chr9	StringTie	exon	96687034	96687107	1000	+	.	gene_id "MSTRG.198600"; transcript_id "MSTRG.198600.26"; exon_number "1";
chr9	StringTie	exon	96687177	96687325	1000	+	.	gene_id "MSTRG.198600"; transcript_id "MSTRG.198600.26"; exon_number "2";
chr9	StringTie	transcript	96687037	96703524	1000	+	.	gene_id "MSTRG.198600"; transcript_id "MSTRG.198600.27";
chr9	StringTie	exon	96687037	96687324	1000	+	.	gene_id "MSTRG.198600"; transcript_id "MSTRG.198600.27"; exon_number "1";
chr9	StringTie	exon	96703491	96703524	1000	+	.	gene_id "MSTRG.198600"; transcript_id "MSTRG.198600.27"; exon_number "2";
chr9	StringTie	transcript	96687037	96703524	1000	+	.	gene_id "MSTRG.198600"; transcript_id "MSTRG.198600.28";
chr9	StringTie	exon	96687037	96687107	1000	+	.	gene_id "MSTRG.198600"; transcript_id "MSTRG.198600.28"; exon_number "1";
chr9	StringTie	exon	96687198	96687324	1000	+	.	gene_id "MSTRG.198600"; transcript_id "MSTRG.198600.28"; exon_number "2";
chr9	StringTie	exon	96703491	96703524	1000	+	.	gene_id "MSTRG.198600"; transcript_id "MSTRG.198600.28"; exon_number "3";
chr9	StringTie	transcript	96687040	96727942	1000	+	.	gene_id "MSTRG.198600"; transcript_id "MSTRG.198600.29";
chr9	StringTie	exon	96687040	96687324	1000	+	.	gene_id "MSTRG.198600"; transcript_id "MSTRG.198600.29"; exon_number "1";
chr9	StringTie	exon	96699234	96699642	1000	+	.	gene_id "MSTRG.198600"; transcript_id "MSTRG.198600.29"; exon_number "2";
chr9	StringTie	exon	96719509	96719685	1000	+	.	gene_id "MSTRG.198600"; transcript_id "MSTRG.198600.29"; exon_number "3";
chr9	StringTie	exon	96720966	96721130	1000	+	.	gene_id "MSTRG.198600"; transcript_id "MSTRG.198600.29"; exon_number "4";
chr9	StringTie	exon	96726343	96727942	1000	+	.	gene_id "MSTRG.198600"; transcript_id "MSTRG.198600.29"; exon_number "5";
chr9	StringTie	transcript	96686822	96692294	1000	+	.	gene_id "MSTRG.198600"; transcript_id "MSTRG.198600.3";
chr9	StringTie	exon	96686822	96687107	1000	+	.	gene_id "MSTRG.198600"; transcript_id "MSTRG.198600.3"; exon_number "1";
chr9	StringTie	exon	96687198	96687324	1000	+	.	gene_id "MSTRG.198600"; transcript_id "MSTRG.198600.3"; exon_number "2";
chr9	StringTie	exon	96688627	96692294	1000	+	.	gene_id "MSTRG.198600"; transcript_id "MSTRG.198600.3"; exon_number "3";
chr9	StringTie	transcript	96687041	96727489	1000	+	.	gene_id "MSTRG.198600"; transcript_id "MSTRG.198600.30";
chr9	StringTie	exon	96687041	96687324	1000	+	.	gene_id "MSTRG.198600"; transcript_id "MSTRG.198600.30"; exon_number "1";
chr9	StringTie	exon	96699550	96699642	1000	+	.	gene_id "MSTRG.198600"; transcript_id "MSTRG.198600.30"; exon_number "2";
chr9	StringTie	exon	96720966	96721130	1000	+	.	gene_id "MSTRG.198600"; transcript_id "MSTRG.198600.30"; exon_number "3";
chr9	StringTie	exon	96721421	96721517	1000	+	.	gene_id "MSTRG.198600"; transcript_id "MSTRG.198600.30"; exon_number "4";
chr9	StringTie	exon	96726343	96727489	1000	+	.	gene_id "MSTRG.198600"; transcript_id "MSTRG.198600.30"; exon_number "5";
chr9	StringTie	transcript	96687061	96705610	1000	+	.	gene_id "MSTRG.198600"; transcript_id "MSTRG.198600.32";
chr9	StringTie	exon	96687061	96687324	1000	+	.	gene_id "MSTRG.198600"; transcript_id "MSTRG.198600.32"; exon_number "1";
chr9	StringTie	exon	96705584	96705610	1000	+	.	gene_id "MSTRG.198600"; transcript_id "MSTRG.198600.32"; exon_number "2";
chr9	StringTie	transcript	96699491	96725578	1000	+	.	gene_id "MSTRG.198600"; transcript_id "MSTRG.198600.33";
chr9	StringTie	exon	96699491	96699642	1000	+	.	gene_id "MSTRG.198600"; transcript_id "MSTRG.198600.33"; exon_number "1";
chr9	StringTie	exon	96720966	96721130	1000	+	.	gene_id "MSTRG.198600"; transcript_id "MSTRG.198600.33"; exon_number "2";
chr9	StringTie	exon	96725520	96725578	1000	+	.	gene_id "MSTRG.198600"; transcript_id "MSTRG.198600.33"; exon_number "3";
chr9	StringTie	transcript	96705622	96722390	1000	+	.	gene_id "MSTRG.198600"; transcript_id "MSTRG.198600.34";
chr9	StringTie	exon	96705622	96705655	1000	+	.	gene_id "MSTRG.198600"; transcript_id "MSTRG.198600.34"; exon_number "1";
chr9	StringTie	exon	96720966	96721130	1000	+	.	gene_id "MSTRG.198600"; transcript_id "MSTRG.198600.34"; exon_number "2";
chr9	StringTie	exon	96722257	96722390	1000	+	.	gene_id "MSTRG.198600"; transcript_id "MSTRG.198600.34"; exon_number "3";
chr9	StringTie	transcript	96719266	96722956	1000	+	.	gene_id "MSTRG.198600"; transcript_id "MSTRG.198600.35";
chr9	StringTie	exon	96719266	96719685	1000	+	.	gene_id "MSTRG.198600"; transcript_id "MSTRG.198600.35"; exon_number "1";
chr9	StringTie	exon	96720966	96721130	1000	+	.	gene_id "MSTRG.198600"; transcript_id "MSTRG.198600.35"; exon_number "2";
chr9	StringTie	exon	96721421	96721517	1000	+	.	gene_id "MSTRG.198600"; transcript_id "MSTRG.198600.35"; exon_number "3";
chr9	StringTie	exon	96722721	96722956	1000	+	.	gene_id "MSTRG.198600"; transcript_id "MSTRG.198600.35"; exon_number "4";
chr9	StringTie	transcript	96719384	96722563	1000	+	.	gene_id "MSTRG.198600"; transcript_id "MSTRG.198600.36";
chr9	StringTie	exon	96719384	96719685	1000	+	.	gene_id "MSTRG.198600"; transcript_id "MSTRG.198600.36"; exon_number "1";
chr9	StringTie	exon	96720966	96721130	1000	+	.	gene_id "MSTRG.198600"; transcript_id "MSTRG.198600.36"; exon_number "2";
chr9	StringTie	exon	96722257	96722563	1000	+	.	gene_id "MSTRG.198600"; transcript_id "MSTRG.198600.36"; exon_number "3";
chr9	StringTie	transcript	96719389	96773965	1000	+	.	gene_id "MSTRG.198600"; transcript_id "MSTRG.198600.37";
chr9	StringTie	exon	96719389	96719685	1000	+	.	gene_id "MSTRG.198600"; transcript_id "MSTRG.198600.37"; exon_number "1";
chr9	StringTie	exon	96720966	96721130	1000	+	.	gene_id "MSTRG.198600"; transcript_id "MSTRG.198600.37"; exon_number "2";
chr9	StringTie	exon	96773460	96773965	1000	+	.	gene_id "MSTRG.198600"; transcript_id "MSTRG.198600.37"; exon_number "3";
chr9	StringTie	transcript	96719400	96736231	1000	+	.	gene_id "MSTRG.198600"; transcript_id "MSTRG.198600.38";
chr9	StringTie	exon	96719400	96719685	1000	+	.	gene_id "MSTRG.198600"; transcript_id "MSTRG.198600.38"; exon_number "1";
chr9	StringTie	exon	96720116	96720234	1000	+	.	gene_id "MSTRG.198600"; transcript_id "MSTRG.198600.38"; exon_number "2";
chr9	StringTie	exon	96720966	96721130	1000	+	.	gene_id "MSTRG.198600"; transcript_id "MSTRG.198600.38"; exon_number "3";
chr9	StringTie	exon	96721421	96721517	1000	+	.	gene_id "MSTRG.198600"; transcript_id "MSTRG.198600.38"; exon_number "4";
chr9	StringTie	exon	96725390	96725491	1000	+	.	gene_id "MSTRG.198600"; transcript_id "MSTRG.198600.38"; exon_number "5";
chr9	StringTie	exon	96726343	96736231	1000	+	.	gene_id "MSTRG.198600"; transcript_id "MSTRG.198600.38"; exon_number "6";
chr9	StringTie	transcript	96719414	96723293	1000	+	.	gene_id "MSTRG.198600"; transcript_id "MSTRG.198600.39";
chr9	StringTie	exon	96719414	96719685	1000	+	.	gene_id "MSTRG.198600"; transcript_id "MSTRG.198600.39"; exon_number "1";
chr9	StringTie	exon	96720966	96721130	1000	+	.	gene_id "MSTRG.198600"; transcript_id "MSTRG.198600.39"; exon_number "2";
chr9	StringTie	exon	96721421	96721517	1000	+	.	gene_id "MSTRG.198600"; transcript_id "MSTRG.198600.39"; exon_number "3";
chr9	StringTie	exon	96723275	96723293	1000	+	.	gene_id "MSTRG.198600"; transcript_id "MSTRG.198600.39"; exon_number "4";
chr9	StringTie	transcript	96686822	96744050	1000	+	.	gene_id "MSTRG.198600"; transcript_id "MSTRG.198600.4";
chr9	StringTie	exon	96686822	96687324	1000	+	.	gene_id "MSTRG.198600"; transcript_id "MSTRG.198600.4"; exon_number "1";
chr9	StringTie	exon	96720966	96721130	1000	+	.	gene_id "MSTRG.198600"; transcript_id "MSTRG.198600.4"; exon_number "2";
chr9	StringTie	exon	96739977	96744050	1000	+	.	gene_id "MSTRG.198600"; transcript_id "MSTRG.198600.4"; exon_number "3";
chr9	StringTie	transcript	96719448	96774364	1000	+	.	gene_id "MSTRG.198600"; transcript_id "MSTRG.198600.40";
chr9	StringTie	exon	96719448	96720234	1000	+	.	gene_id "MSTRG.198600"; transcript_id "MSTRG.198600.40"; exon_number "1";
chr9	StringTie	exon	96720966	96721130	1000	+	.	gene_id "MSTRG.198600"; transcript_id "MSTRG.198600.40"; exon_number "2";
chr9	StringTie	exon	96773460	96774364	1000	+	.	gene_id "MSTRG.198600"; transcript_id "MSTRG.198600.40"; exon_number "3";
chr9	StringTie	transcript	96719469	96773965	1000	+	.	gene_id "MSTRG.198600"; transcript_id "MSTRG.198600.41";
chr9	StringTie	exon	96719469	96719685	1000	+	.	gene_id "MSTRG.198600"; transcript_id "MSTRG.198600.41"; exon_number "1";
chr9	StringTie	exon	96720966	96721130	1000	+	.	gene_id "MSTRG.198600"; transcript_id "MSTRG.198600.41"; exon_number "2";
chr9	StringTie	exon	96725390	96725491	1000	+	.	gene_id "MSTRG.198600"; transcript_id "MSTRG.198600.41"; exon_number "3";
chr9	StringTie	exon	96726343	96727332	1000	+	.	gene_id "MSTRG.198600"; transcript_id "MSTRG.198600.41"; exon_number "4";
chr9	StringTie	exon	96773460	96773965	1000	+	.	gene_id "MSTRG.198600"; transcript_id "MSTRG.198600.41"; exon_number "5";
chr9	StringTie	transcript	96719472	96722942	1000	+	.	gene_id "MSTRG.198600"; transcript_id "MSTRG.198600.42";
chr9	StringTie	exon	96719472	96719685	1000	+	.	gene_id "MSTRG.198600"; transcript_id "MSTRG.198600.42"; exon_number "1";
chr9	StringTie	exon	96720966	96721130	1000	+	.	gene_id "MSTRG.198600"; transcript_id "MSTRG.198600.42"; exon_number "2";
chr9	StringTie	exon	96722721	96722942	1000	+	.	gene_id "MSTRG.198600"; transcript_id "MSTRG.198600.42"; exon_number "3";
chr9	StringTie	transcript	96719474	96727645	1000	+	.	gene_id "MSTRG.198600"; transcript_id "MSTRG.198600.43";
chr9	StringTie	exon	96719474	96720234	1000	+	.	gene_id "MSTRG.198600"; transcript_id "MSTRG.198600.43"; exon_number "1";
chr9	StringTie	exon	96720966	96721130	1000	+	.	gene_id "MSTRG.198600"; transcript_id "MSTRG.198600.43"; exon_number "2";
chr9	StringTie	exon	96725390	96725491	1000	+	.	gene_id "MSTRG.198600"; transcript_id "MSTRG.198600.43"; exon_number "3";
chr9	StringTie	exon	96726343	96727645	1000	+	.	gene_id "MSTRG.198600"; transcript_id "MSTRG.198600.43"; exon_number "4";
chr9	StringTie	transcript	96719479	96729182	1000	+	.	gene_id "MSTRG.198600"; transcript_id "MSTRG.198600.44";
chr9	StringTie	exon	96719479	96719685	1000	+	.	gene_id "MSTRG.198600"; transcript_id "MSTRG.198600.44"; exon_number "1";
chr9	StringTie	exon	96720966	96721130	1000	+	.	gene_id "MSTRG.198600"; transcript_id "MSTRG.198600.44"; exon_number "2";
chr9	StringTie	exon	96721462	96721517	1000	+	.	gene_id "MSTRG.198600"; transcript_id "MSTRG.198600.44"; exon_number "3";
chr9	StringTie	exon	96725390	96725491	1000	+	.	gene_id "MSTRG.198600"; transcript_id "MSTRG.198600.44"; exon_number "4";
chr9	StringTie	exon	96726343	96729182	1000	+	.	gene_id "MSTRG.198600"; transcript_id "MSTRG.198600.44"; exon_number "5";
chr9	StringTie	transcript	96719491	96727834	1000	+	.	gene_id "MSTRG.198600"; transcript_id "MSTRG.198600.45";
chr9	StringTie	exon	96719491	96719685	1000	+	.	gene_id "MSTRG.198600"; transcript_id "MSTRG.198600.45"; exon_number "1";
chr9	StringTie	exon	96720081	96720234	1000	+	.	gene_id "MSTRG.198600"; transcript_id "MSTRG.198600.45"; exon_number "2";
chr9	StringTie	exon	96720966	96721130	1000	+	.	gene_id "MSTRG.198600"; transcript_id "MSTRG.198600.45"; exon_number "3";
chr9	StringTie	exon	96726343	96727834	1000	+	.	gene_id "MSTRG.198600"; transcript_id "MSTRG.198600.45"; exon_number "4";
chr9	StringTie	transcript	96719506	96725541	1000	+	.	gene_id "MSTRG.198600"; transcript_id "MSTRG.198600.46";
chr9	StringTie	exon	96719506	96719685	1000	+	.	gene_id "MSTRG.198600"; transcript_id "MSTRG.198600.46"; exon_number "1";
chr9	StringTie	exon	96720966	96721130	1000	+	.	gene_id "MSTRG.198600"; transcript_id "MSTRG.198600.46"; exon_number "2";
chr9	StringTie	exon	96725520	96725541	1000	+	.	gene_id "MSTRG.198600"; transcript_id "MSTRG.198600.46"; exon_number "3";
chr9	StringTie	transcript	96719512	96725548	1000	+	.	gene_id "MSTRG.198600"; transcript_id "MSTRG.198600.47";
chr9	StringTie	exon	96719512	96719685	1000	+	.	gene_id "MSTRG.198600"; transcript_id "MSTRG.198600.47"; exon_number "1";
chr9	StringTie	exon	96720081	96720234	1000	+	.	gene_id "MSTRG.198600"; transcript_id "MSTRG.198600.47"; exon_number "2";
chr9	StringTie	exon	96720966	96721130	1000	+	.	gene_id "MSTRG.198600"; transcript_id "MSTRG.198600.47"; exon_number "3";
chr9	StringTie	exon	96721421	96721517	1000	+	.	gene_id "MSTRG.198600"; transcript_id "MSTRG.198600.47"; exon_number "4";
chr9	StringTie	exon	96725520	96725548	1000	+	.	gene_id "MSTRG.198600"; transcript_id "MSTRG.198600.47"; exon_number "5";
chr9	StringTie	transcript	96719518	96741183	1000	+	.	gene_id "MSTRG.198600"; transcript_id "MSTRG.198600.48";
chr9	StringTie	exon	96719518	96719560	1000	+	.	gene_id "MSTRG.198600"; transcript_id "MSTRG.198600.48"; exon_number "1";
chr9	StringTie	exon	96720966	96721130	1000	+	.	gene_id "MSTRG.198600"; transcript_id "MSTRG.198600.48"; exon_number "2";
chr9	StringTie	exon	96739977	96741183	1000	+	.	gene_id "MSTRG.198600"; transcript_id "MSTRG.198600.48"; exon_number "3";
chr9	StringTie	transcript	96719518	96727673	1000	+	.	gene_id "MSTRG.198600"; transcript_id "MSTRG.198600.49";
chr9	StringTie	exon	96719518	96719560	1000	+	.	gene_id "MSTRG.198600"; transcript_id "MSTRG.198600.49"; exon_number "1";
chr9	StringTie	exon	96720966	96721130	1000	+	.	gene_id "MSTRG.198600"; transcript_id "MSTRG.198600.49"; exon_number "2";
chr9	StringTie	exon	96726343	96727673	1000	+	.	gene_id "MSTRG.198600"; transcript_id "MSTRG.198600.49"; exon_number "3";
chr9	StringTie	transcript	96686892	96722645	1000	+	.	gene_id "MSTRG.198600"; transcript_id "MSTRG.198600.5";
chr9	StringTie	exon	96686892	96687324	1000	+	.	gene_id "MSTRG.198600"; transcript_id "MSTRG.198600.5"; exon_number "1";
chr9	StringTie	exon	96719509	96719685	1000	+	.	gene_id "MSTRG.198600"; transcript_id "MSTRG.198600.5"; exon_number "2";
chr9	StringTie	exon	96720966	96721130	1000	+	.	gene_id "MSTRG.198600"; transcript_id "MSTRG.198600.5"; exon_number "3";
chr9	StringTie	exon	96721421	96721517	1000	+	.	gene_id "MSTRG.198600"; transcript_id "MSTRG.198600.5"; exon_number "4";
chr9	StringTie	exon	96722257	96722645	1000	+	.	gene_id "MSTRG.198600"; transcript_id "MSTRG.198600.5"; exon_number "5";
chr9	StringTie	transcript	96719529	96725479	1000	+	.	gene_id "MSTRG.198600"; transcript_id "MSTRG.198600.50";
chr9	StringTie	exon	96719529	96719685	1000	+	.	gene_id "MSTRG.198600"; transcript_id "MSTRG.198600.50"; exon_number "1";
chr9	StringTie	exon	96720966	96721130	1000	+	.	gene_id "MSTRG.198600"; transcript_id "MSTRG.198600.50"; exon_number "2";
chr9	StringTie	exon	96723275	96723296	1000	+	.	gene_id "MSTRG.198600"; transcript_id "MSTRG.198600.50"; exon_number "3";
chr9	StringTie	exon	96725390	96725479	1000	+	.	gene_id "MSTRG.198600"; transcript_id "MSTRG.198600.50"; exon_number "4";
chr9	StringTie	transcript	96719531	96727655	1000	+	.	gene_id "MSTRG.198600"; transcript_id "MSTRG.198600.51";
chr9	StringTie	exon	96719531	96720234	1000	+	.	gene_id "MSTRG.198600"; transcript_id "MSTRG.198600.51"; exon_number "1";
chr9	StringTie	exon	96720966	96721130	1000	+	.	gene_id "MSTRG.198600"; transcript_id "MSTRG.198600.51"; exon_number "2";
chr9	StringTie	exon	96726343	96727655	1000	+	.	gene_id "MSTRG.198600"; transcript_id "MSTRG.198600.51"; exon_number "3";
chr9	StringTie	transcript	96719536	96721993	1000	+	.	gene_id "MSTRG.198600"; transcript_id "MSTRG.198600.52";
chr9	StringTie	exon	96719536	96719685	1000	+	.	gene_id "MSTRG.198600"; transcript_id "MSTRG.198600.52"; exon_number "1";
chr9	StringTie	exon	96720966	96721130	1000	+	.	gene_id "MSTRG.198600"; transcript_id "MSTRG.198600.52"; exon_number "2";
chr9	StringTie	exon	96721315	96721993	1000	+	.	gene_id "MSTRG.198600"; transcript_id "MSTRG.198600.52"; exon_number "3";
chr9	StringTie	transcript	96719639	96727469	1000	+	.	gene_id "MSTRG.198600"; transcript_id "MSTRG.198600.53";
chr9	StringTie	exon	96719639	96719685	1000	+	.	gene_id "MSTRG.198600"; transcript_id "MSTRG.198600.53"; exon_number "1";
chr9	StringTie	exon	96720081	96720234	1000	+	.	gene_id "MSTRG.198600"; transcript_id "MSTRG.198600.53"; exon_number "2";
chr9	StringTie	exon	96720966	96721130	1000	+	.	gene_id "MSTRG.198600"; transcript_id "MSTRG.198600.53"; exon_number "3";
chr9	StringTie	exon	96721421	96721517	1000	+	.	gene_id "MSTRG.198600"; transcript_id "MSTRG.198600.53"; exon_number "4";
chr9	StringTie	exon	96725390	96725491	1000	+	.	gene_id "MSTRG.198600"; transcript_id "MSTRG.198600.53"; exon_number "5";
chr9	StringTie	exon	96726343	96727469	1000	+	.	gene_id "MSTRG.198600"; transcript_id "MSTRG.198600.53"; exon_number "6";
chr9	StringTie	transcript	96719658	96727698	1000	+	.	gene_id "MSTRG.198600"; transcript_id "MSTRG.198600.54";
chr9	StringTie	exon	96719658	96719685	1000	+	.	gene_id "MSTRG.198600"; transcript_id "MSTRG.198600.54"; exon_number "1";
chr9	StringTie	exon	96720966	96721130	1000	+	.	gene_id "MSTRG.198600"; transcript_id "MSTRG.198600.54"; exon_number "2";
chr9	StringTie	exon	96721421	96721517	1000	+	.	gene_id "MSTRG.198600"; transcript_id "MSTRG.198600.54"; exon_number "3";
chr9	StringTie	exon	96725390	96725491	1000	+	.	gene_id "MSTRG.198600"; transcript_id "MSTRG.198600.54"; exon_number "4";
chr9	StringTie	exon	96726343	96727698	1000	+	.	gene_id "MSTRG.198600"; transcript_id "MSTRG.198600.54"; exon_number "5";
chr9	StringTie	transcript	96719958	96723382	1000	+	.	gene_id "MSTRG.198600"; transcript_id "MSTRG.198600.55";
chr9	StringTie	exon	96719958	96720234	1000	+	.	gene_id "MSTRG.198600"; transcript_id "MSTRG.198600.55"; exon_number "1";
chr9	StringTie	exon	96720966	96721130	1000	+	.	gene_id "MSTRG.198600"; transcript_id "MSTRG.198600.55"; exon_number "2";
chr9	StringTie	exon	96723275	96723382	1000	+	.	gene_id "MSTRG.198600"; transcript_id "MSTRG.198600.55"; exon_number "3";
chr9	StringTie	transcript	96720012	96727645	1000	+	.	gene_id "MSTRG.198600"; transcript_id "MSTRG.198600.56";
chr9	StringTie	exon	96720012	96720234	1000	+	.	gene_id "MSTRG.198600"; transcript_id "MSTRG.198600.56"; exon_number "1";
chr9	StringTie	exon	96720966	96721130	1000	+	.	gene_id "MSTRG.198600"; transcript_id "MSTRG.198600.56"; exon_number "2";
chr9	StringTie	exon	96721421	96721517	1000	+	.	gene_id "MSTRG.198600"; transcript_id "MSTRG.198600.56"; exon_number "3";
chr9	StringTie	exon	96726343	96727645	1000	+	.	gene_id "MSTRG.198600"; transcript_id "MSTRG.198600.56"; exon_number "4";
chr9	StringTie	transcript	96720040	96722921	1000	+	.	gene_id "MSTRG.198600"; transcript_id "MSTRG.198600.57";
chr9	StringTie	exon	96720040	96720234	1000	+	.	gene_id "MSTRG.198600"; transcript_id "MSTRG.198600.57"; exon_number "1";
chr9	StringTie	exon	96720966	96721130	1000	+	.	gene_id "MSTRG.198600"; transcript_id "MSTRG.198600.57"; exon_number "2";
chr9	StringTie	exon	96722721	96722921	1000	+	.	gene_id "MSTRG.198600"; transcript_id "MSTRG.198600.57"; exon_number "3";
chr9	StringTie	transcript	96720090	96722750	1000	+	.	gene_id "MSTRG.198600"; transcript_id "MSTRG.198600.58";
chr9	StringTie	exon	96720090	96720234	1000	+	.	gene_id "MSTRG.198600"; transcript_id "MSTRG.198600.58"; exon_number "1";
chr9	StringTie	exon	96720966	96721130	1000	+	.	gene_id "MSTRG.198600"; transcript_id "MSTRG.198600.58"; exon_number "2";
chr9	StringTie	exon	96721421	96721517	1000	+	.	gene_id "MSTRG.198600"; transcript_id "MSTRG.198600.58"; exon_number "3";
chr9	StringTie	exon	96722257	96722386	1000	+	.	gene_id "MSTRG.198600"; transcript_id "MSTRG.198600.58"; exon_number "4";
chr9	StringTie	exon	96722721	96722750	1000	+	.	gene_id "MSTRG.198600"; transcript_id "MSTRG.198600.58"; exon_number "5";
chr9	StringTie	transcript	96720124	96721722	1000	+	.	gene_id "MSTRG.198600"; transcript_id "MSTRG.198600.59";
chr9	StringTie	exon	96720124	96720234	1000	+	.	gene_id "MSTRG.198600"; transcript_id "MSTRG.198600.59"; exon_number "1";
chr9	StringTie	exon	96720966	96721130	1000	+	.	gene_id "MSTRG.198600"; transcript_id "MSTRG.198600.59"; exon_number "2";
chr9	StringTie	exon	96721315	96721722	1000	+	.	gene_id "MSTRG.198600"; transcript_id "MSTRG.198600.59"; exon_number "3";
chr9	StringTie	transcript	96686899	96722369	1000	+	.	gene_id "MSTRG.198600"; transcript_id "MSTRG.198600.6";
chr9	StringTie	exon	96686899	96687324	1000	+	.	gene_id "MSTRG.198600"; transcript_id "MSTRG.198600.6"; exon_number "1";
chr9	StringTie	exon	96720966	96721130	1000	+	.	gene_id "MSTRG.198600"; transcript_id "MSTRG.198600.6"; exon_number "2";
chr9	StringTie	exon	96722257	96722369	1000	+	.	gene_id "MSTRG.198600"; transcript_id "MSTRG.198600.6"; exon_number "3";
chr9	StringTie	transcript	96720166	96723527	1000	+	.	gene_id "MSTRG.198600"; transcript_id "MSTRG.198600.60";
chr9	StringTie	exon	96720166	96720234	1000	+	.	gene_id "MSTRG.198600"; transcript_id "MSTRG.198600.60"; exon_number "1";
chr9	StringTie	exon	96720966	96721130	1000	+	.	gene_id "MSTRG.198600"; transcript_id "MSTRG.198600.60"; exon_number "2";
chr9	StringTie	exon	96721421	96721517	1000	+	.	gene_id "MSTRG.198600"; transcript_id "MSTRG.198600.60"; exon_number "3";
chr9	StringTie	exon	96723275	96723527	1000	+	.	gene_id "MSTRG.198600"; transcript_id "MSTRG.198600.60"; exon_number "4";
chr9	StringTie	transcript	96720208	96734157	1000	+	.	gene_id "MSTRG.198600"; transcript_id "MSTRG.198600.61";
chr9	StringTie	exon	96720208	96720234	1000	+	.	gene_id "MSTRG.198600"; transcript_id "MSTRG.198600.61"; exon_number "1";
chr9	StringTie	exon	96720966	96721130	1000	+	.	gene_id "MSTRG.198600"; transcript_id "MSTRG.198600.61"; exon_number "2";
chr9	StringTie	exon	96734133	96734157	1000	+	.	gene_id "MSTRG.198600"; transcript_id "MSTRG.198600.61"; exon_number "3";
chr9	StringTie	transcript	96720221	96722451	1000	+	.	gene_id "MSTRG.198600"; transcript_id "MSTRG.198600.62";
chr9	StringTie	exon	96720221	96720234	1000	+	.	gene_id "MSTRG.198600"; transcript_id "MSTRG.198600.62"; exon_number "1";
chr9	StringTie	exon	96720966	96721130	1000	+	.	gene_id "MSTRG.198600"; transcript_id "MSTRG.198600.62"; exon_number "2";
chr9	StringTie	exon	96722257	96722451	1000	+	.	gene_id "MSTRG.198600"; transcript_id "MSTRG.198600.62"; exon_number "3";
chr9	StringTie	transcript	96720699	96727408	1000	+	.	gene_id "MSTRG.198600"; transcript_id "MSTRG.198600.63";
chr9	StringTie	exon	96720699	96720814	1000	+	.	gene_id "MSTRG.198600"; transcript_id "MSTRG.198600.63"; exon_number "1";
chr9	StringTie	exon	96720966	96721130	1000	+	.	gene_id "MSTRG.198600"; transcript_id "MSTRG.198600.63"; exon_number "2";
chr9	StringTie	exon	96721421	96721517	1000	+	.	gene_id "MSTRG.198600"; transcript_id "MSTRG.198600.63"; exon_number "3";
chr9	StringTie	exon	96723275	96723296	1000	+	.	gene_id "MSTRG.198600"; transcript_id "MSTRG.198600.63"; exon_number "4";
chr9	StringTie	exon	96725390	96725491	1000	+	.	gene_id "MSTRG.198600"; transcript_id "MSTRG.198600.63"; exon_number "5";
chr9	StringTie	exon	96726343	96727408	1000	+	.	gene_id "MSTRG.198600"; transcript_id "MSTRG.198600.63"; exon_number "6";
chr9	StringTie	transcript	96720734	96734272	1000	+	.	gene_id "MSTRG.198600"; transcript_id "MSTRG.198600.64";
chr9	StringTie	exon	96720734	96720814	1000	+	.	gene_id "MSTRG.198600"; transcript_id "MSTRG.198600.64"; exon_number "1";
chr9	StringTie	exon	96720966	96721130	1000	+	.	gene_id "MSTRG.198600"; transcript_id "MSTRG.198600.64"; exon_number "2";
chr9	StringTie	exon	96734133	96734272	1000	+	.	gene_id "MSTRG.198600"; transcript_id "MSTRG.198600.64"; exon_number "3";
chr9	StringTie	transcript	96720737	96727585	1000	+	.	gene_id "MSTRG.198600"; transcript_id "MSTRG.198600.65";
chr9	StringTie	exon	96720737	96720814	1000	+	.	gene_id "MSTRG.198600"; transcript_id "MSTRG.198600.65"; exon_number "1";
chr9	StringTie	exon	96720966	96721130	1000	+	.	gene_id "MSTRG.198600"; transcript_id "MSTRG.198600.65"; exon_number "2";
chr9	StringTie	exon	96726343	96727585	1000	+	.	gene_id "MSTRG.198600"; transcript_id "MSTRG.198600.65"; exon_number "3";
chr9	StringTie	transcript	96720746	96727425	1000	+	.	gene_id "MSTRG.198600"; transcript_id "MSTRG.198600.66";
chr9	StringTie	exon	96720746	96720814	1000	+	.	gene_id "MSTRG.198600"; transcript_id "MSTRG.198600.66"; exon_number "1";
chr9	StringTie	exon	96720966	96721130	1000	+	.	gene_id "MSTRG.198600"; transcript_id "MSTRG.198600.66"; exon_number "2";
chr9	StringTie	exon	96721421	96721517	1000	+	.	gene_id "MSTRG.198600"; transcript_id "MSTRG.198600.66"; exon_number "3";
chr9	StringTie	exon	96725390	96725491	1000	+	.	gene_id "MSTRG.198600"; transcript_id "MSTRG.198600.66"; exon_number "4";
chr9	StringTie	exon	96726343	96727425	1000	+	.	gene_id "MSTRG.198600"; transcript_id "MSTRG.198600.66"; exon_number "5";
chr9	StringTie	transcript	96720967	96721495	1000	+	.	gene_id "MSTRG.198600"; transcript_id "MSTRG.198600.67";
chr9	StringTie	exon	96720967	96721130	1000	+	.	gene_id "MSTRG.198600"; transcript_id "MSTRG.198600.67"; exon_number "1";
chr9	StringTie	exon	96721428	96721495	1000	+	.	gene_id "MSTRG.198600"; transcript_id "MSTRG.198600.67"; exon_number "2";
chr9	StringTie	transcript	96686920	96707796	1000	+	.	gene_id "MSTRG.198600"; transcript_id "MSTRG.198600.7";
chr9	StringTie	exon	96686920	96687107	1000	+	.	gene_id "MSTRG.198600"; transcript_id "MSTRG.198600.7"; exon_number "1";
chr9	StringTie	exon	96687198	96687324	1000	+	.	gene_id "MSTRG.198600"; transcript_id "MSTRG.198600.7"; exon_number "2";
chr9	StringTie	exon	96706667	96707796	1000	+	.	gene_id "MSTRG.198600"; transcript_id "MSTRG.198600.7"; exon_number "3";
chr9	StringTie	transcript	96752059	96774698	1000	+	.	gene_id "MSTRG.198600"; transcript_id "MSTRG.198600.70";
chr9	StringTie	exon	96752059	96759197	1000	+	.	gene_id "MSTRG.198600"; transcript_id "MSTRG.198600.70"; exon_number "1";
chr9	StringTie	exon	96773460	96774698	1000	+	.	gene_id "MSTRG.198600"; transcript_id "MSTRG.198600.70"; exon_number "2";
chr9	StringTie	transcript	96752804	96774642	1000	+	.	gene_id "MSTRG.198600"; transcript_id "MSTRG.198600.71";
chr9	StringTie	exon	96752804	96752855	1000	+	.	gene_id "MSTRG.198600"; transcript_id "MSTRG.198600.71"; exon_number "1";
chr9	StringTie	exon	96773460	96774642	1000	+	.	gene_id "MSTRG.198600"; transcript_id "MSTRG.198600.71"; exon_number "2";
chr9	StringTie	transcript	96754553	96774279	1000	+	.	gene_id "MSTRG.198600"; transcript_id "MSTRG.198600.72";
chr9	StringTie	exon	96754553	96759671	1000	+	.	gene_id "MSTRG.198600"; transcript_id "MSTRG.198600.72"; exon_number "1";
chr9	StringTie	exon	96773460	96774279	1000	+	.	gene_id "MSTRG.198600"; transcript_id "MSTRG.198600.72"; exon_number "2";
chr9	StringTie	transcript	96764288	96774658	1000	+	.	gene_id "MSTRG.198600"; transcript_id "MSTRG.198600.73";
chr9	StringTie	exon	96764288	96764431	1000	+	.	gene_id "MSTRG.198600"; transcript_id "MSTRG.198600.73"; exon_number "1";
chr9	StringTie	exon	96773460	96774658	1000	+	.	gene_id "MSTRG.198600"; transcript_id "MSTRG.198600.73"; exon_number "2";
chr9	StringTie	transcript	96686937	96727521	1000	+	.	gene_id "MSTRG.198600"; transcript_id "MSTRG.198600.8";
chr9	StringTie	exon	96686937	96687324	1000	+	.	gene_id "MSTRG.198600"; transcript_id "MSTRG.198600.8"; exon_number "1";
chr9	StringTie	exon	96720966	96721130	1000	+	.	gene_id "MSTRG.198600"; transcript_id "MSTRG.198600.8"; exon_number "2";
chr9	StringTie	exon	96726343	96727521	1000	+	.	gene_id "MSTRG.198600"; transcript_id "MSTRG.198600.8"; exon_number "3";
chr9	StringTie	transcript	96686957	96722520	1000	+	.	gene_id "MSTRG.198600"; transcript_id "MSTRG.198600.9";
chr9	StringTie	exon	96686957	96687324	1000	+	.	gene_id "MSTRG.198600"; transcript_id "MSTRG.198600.9"; exon_number "1";
chr9	StringTie	exon	96720966	96721130	1000	+	.	gene_id "MSTRG.198600"; transcript_id "MSTRG.198600.9"; exon_number "2";
chr9	StringTie	exon	96721421	96721517	1000	+	.	gene_id "MSTRG.198600"; transcript_id "MSTRG.198600.9"; exon_number "3";
chr9	StringTie	exon	96722257	96722520	1000	+	.	gene_id "MSTRG.198600"; transcript_id "MSTRG.198600.9"; exon_number "4";
chr9	StringTie	transcript	96690333	96690696	1000	-	.	gene_id "MSTRG.198601"; transcript_id "MSTRG.198601.1";
chr9	StringTie	exon	96690333	96690425	1000	-	.	gene_id "MSTRG.198601"; transcript_id "MSTRG.198601.1"; exon_number "1";
chr9	StringTie	exon	96690447	96690696	1000	-	.	gene_id "MSTRG.198601"; transcript_id "MSTRG.198601.1"; exon_number "2";
chr9	StringTie	transcript	96706867	96707833	1000	-	.	gene_id "MSTRG.198602"; transcript_id "MSTRG.198602.1";
chr9	StringTie	exon	96706867	96707563	1000	-	.	gene_id "MSTRG.198602"; transcript_id "MSTRG.198602.1"; exon_number "1";
chr9	StringTie	exon	96707743	96707833	1000	-	.	gene_id "MSTRG.198602"; transcript_id "MSTRG.198602.1"; exon_number "2";
chr9	StringTie	transcript	96755865	96778046	1000	-	.	gene_id "MSTRG.198603"; transcript_id "ENST00000223428"; gene_name "ZNF510"; ref_gene_id "ENSG00000081386";
chr9	StringTie	exon	96755865	96760477	1000	-	.	gene_id "MSTRG.198603"; transcript_id "ENST00000223428"; exon_number "1"; gene_name "ZNF510"; ref_gene_id "ENSG00000081386";
chr9	StringTie	exon	96763118	96763213	1000	-	.	gene_id "MSTRG.198603"; transcript_id "ENST00000223428"; exon_number "2"; gene_name "ZNF510"; ref_gene_id "ENSG00000081386";
chr9	StringTie	exon	96763506	96763632	1000	-	.	gene_id "MSTRG.198603"; transcript_id "ENST00000223428"; exon_number "3"; gene_name "ZNF510"; ref_gene_id "ENSG00000081386";
chr9	StringTie	exon	96774788	96774846	1000	-	.	gene_id "MSTRG.198603"; transcript_id "ENST00000223428"; exon_number "4"; gene_name "ZNF510"; ref_gene_id "ENSG00000081386";
chr9	StringTie	exon	96776000	96776245	1000	-	.	gene_id "MSTRG.198603"; transcript_id "ENST00000223428"; exon_number "5"; gene_name "ZNF510"; ref_gene_id "ENSG00000081386";
chr9	StringTie	exon	96778034	96778046	1000	-	.	gene_id "MSTRG.198603"; transcript_id "ENST00000223428"; exon_number "6"; gene_name "ZNF510"; ref_gene_id "ENSG00000081386";
chr9	StringTie	transcript	96817633	96875574	1000	-	.	gene_id "MSTRG.198603"; transcript_id "ENST00000289032"; gene_name "ZNF782"; ref_gene_id "ENSG00000196597";
chr9	StringTie	exon	96817633	96819778	1000	-	.	gene_id "MSTRG.198603"; transcript_id "ENST00000289032"; exon_number "1"; gene_name "ZNF782"; ref_gene_id "ENSG00000196597";
chr9	StringTie	exon	96827080	96827181	1000	-	.	gene_id "MSTRG.198603"; transcript_id "ENST00000289032"; exon_number "2"; gene_name "ZNF782"; ref_gene_id "ENSG00000196597";
chr9	StringTie	exon	96875468	96875574	1000	-	.	gene_id "MSTRG.198603"; transcript_id "ENST00000289032"; exon_number "3"; gene_name "ZNF782"; ref_gene_id "ENSG00000196597";
chr9	StringTie	transcript	96763067	96778129	1000	-	.	gene_id "MSTRG.198603"; transcript_id "ENST00000374641"; gene_name "ZNF510"; ref_gene_id "ENSG00000081386";
chr9	StringTie	exon	96763067	96763213	1000	-	.	gene_id "MSTRG.198603"; transcript_id "ENST00000374641"; exon_number "1"; gene_name "ZNF510"; ref_gene_id "ENSG00000081386";
chr9	StringTie	exon	96763506	96763632	1000	-	.	gene_id "MSTRG.198603"; transcript_id "ENST00000374641"; exon_number "2"; gene_name "ZNF510"; ref_gene_id "ENSG00000081386";
chr9	StringTie	exon	96774788	96774846	1000	-	.	gene_id "MSTRG.198603"; transcript_id "ENST00000374641"; exon_number "3"; gene_name "ZNF510"; ref_gene_id "ENSG00000081386";
chr9	StringTie	exon	96776000	96776245	1000	-	.	gene_id "MSTRG.198603"; transcript_id "ENST00000374641"; exon_number "4"; gene_name "ZNF510"; ref_gene_id "ENSG00000081386";
chr9	StringTie	exon	96778034	96778129	1000	-	.	gene_id "MSTRG.198603"; transcript_id "ENST00000374641"; exon_number "5"; gene_name "ZNF510"; ref_gene_id "ENSG00000081386";
chr9	StringTie	transcript	96948911	97013580	1000	-	.	gene_id "MSTRG.198603"; transcript_id "ENST00000375223"; gene_name "MFSD14C"; ref_gene_id "ENSG00000196312";
chr9	StringTie	exon	96948911	96948920	1000	-	.	gene_id "MSTRG.198603"; transcript_id "ENST00000375223"; exon_number "1"; gene_name "MFSD14C"; ref_gene_id "ENSG00000196312";
chr9	StringTie	exon	96949555	96949682	1000	-	.	gene_id "MSTRG.198603"; transcript_id "ENST00000375223"; exon_number "2"; gene_name "MFSD14C"; ref_gene_id "ENSG00000196312";
chr9	StringTie	exon	96958835	96958897	1000	-	.	gene_id "MSTRG.198603"; transcript_id "ENST00000375223"; exon_number "3"; gene_name "MFSD14C"; ref_gene_id "ENSG00000196312";
chr9	StringTie	exon	96972853	96972948	1000	-	.	gene_id "MSTRG.198603"; transcript_id "ENST00000375223"; exon_number "4"; gene_name "MFSD14C"; ref_gene_id "ENSG00000196312";
chr9	StringTie	exon	97013259	97013580	1000	-	.	gene_id "MSTRG.198603"; transcript_id "ENST00000375223"; exon_number "5"; gene_name "MFSD14C"; ref_gene_id "ENSG00000196312";
chr9	StringTie	transcript	96755865	96778056	1000	-	.	gene_id "MSTRG.198603"; transcript_id "ENST00000375231"; gene_name "ZNF510"; ref_gene_id "ENSG00000081386";
chr9	StringTie	exon	96755865	96760477	1000	-	.	gene_id "MSTRG.198603"; transcript_id "ENST00000375231"; exon_number "1"; gene_name "ZNF510"; ref_gene_id "ENSG00000081386";
chr9	StringTie	exon	96763118	96763213	1000	-	.	gene_id "MSTRG.198603"; transcript_id "ENST00000375231"; exon_number "2"; gene_name "ZNF510"; ref_gene_id "ENSG00000081386";
chr9	StringTie	exon	96763506	96763632	1000	-	.	gene_id "MSTRG.198603"; transcript_id "ENST00000375231"; exon_number "3"; gene_name "ZNF510"; ref_gene_id "ENSG00000081386";
chr9	StringTie	exon	96774788	96774846	1000	-	.	gene_id "MSTRG.198603"; transcript_id "ENST00000375231"; exon_number "4"; gene_name "ZNF510"; ref_gene_id "ENSG00000081386";
chr9	StringTie	exon	96776000	96776245	1000	-	.	gene_id "MSTRG.198603"; transcript_id "ENST00000375231"; exon_number "5"; gene_name "ZNF510"; ref_gene_id "ENSG00000081386";
chr9	StringTie	exon	96777582	96778056	1000	-	.	gene_id "MSTRG.198603"; transcript_id "ENST00000375231"; exon_number "6"; gene_name "ZNF510"; ref_gene_id "ENSG00000081386";
chr9	StringTie	transcript	96844921	96854277	1000	-	.	gene_id "MSTRG.198603"; transcript_id "ENST00000430274"; gene_name "ZNF782"; ref_gene_id "ENSG00000196597";
chr9	StringTie	exon	96844921	96845016	1000	-	.	gene_id "MSTRG.198603"; transcript_id "ENST00000430274"; exon_number "1"; gene_name "ZNF782"; ref_gene_id "ENSG00000196597";
chr9	StringTie	exon	96851947	96852005	1000	-	.	gene_id "MSTRG.198603"; transcript_id "ENST00000430274"; exon_number "2"; gene_name "ZNF782"; ref_gene_id "ENSG00000196597";
chr9	StringTie	exon	96852853	96853069	1000	-	.	gene_id "MSTRG.198603"; transcript_id "ENST00000430274"; exon_number "3"; gene_name "ZNF782"; ref_gene_id "ENSG00000196597";
chr9	StringTie	exon	96854088	96854277	1000	-	.	gene_id "MSTRG.198603"; transcript_id "ENST00000430274"; exon_number "4"; gene_name "ZNF782"; ref_gene_id "ENSG00000196597";
chr9	StringTie	transcript	96819408	96854183	1000	-	.	gene_id "MSTRG.198603"; transcript_id "ENST00000466833"; gene_name "ZNF782"; ref_gene_id "ENSG00000196597";
chr9	StringTie	exon	96819408	96819778	1000	-	.	gene_id "MSTRG.198603"; transcript_id "ENST00000466833"; exon_number "1"; gene_name "ZNF782"; ref_gene_id "ENSG00000196597";
chr9	StringTie	exon	96827080	96827181	1000	-	.	gene_id "MSTRG.198603"; transcript_id "ENST00000466833"; exon_number "2"; gene_name "ZNF782"; ref_gene_id "ENSG00000196597";
chr9	StringTie	exon	96851947	96852005	1000	-	.	gene_id "MSTRG.198603"; transcript_id "ENST00000466833"; exon_number "3"; gene_name "ZNF782"; ref_gene_id "ENSG00000196597";
chr9	StringTie	exon	96854088	96854183	1000	-	.	gene_id "MSTRG.198603"; transcript_id "ENST00000466833"; exon_number "4"; gene_name "ZNF782"; ref_gene_id "ENSG00000196597";
chr9	StringTie	transcript	96762947	96763693	1000	-	.	gene_id "MSTRG.198603"; transcript_id "ENST00000472201"; gene_name "ZNF510"; ref_gene_id "ENSG00000081386";
chr9	StringTie	exon	96762947	96763213	1000	-	.	gene_id "MSTRG.198603"; transcript_id "ENST00000472201"; exon_number "1"; gene_name "ZNF510"; ref_gene_id "ENSG00000081386";
chr9	StringTie	exon	96763506	96763693	1000	-	.	gene_id "MSTRG.198603"; transcript_id "ENST00000472201"; exon_number "2"; gene_name "ZNF510"; ref_gene_id "ENSG00000081386";
chr9	StringTie	transcript	96819408	96854360	1000	-	.	gene_id "MSTRG.198603"; transcript_id "ENST00000478850"; gene_name "ZNF782"; ref_gene_id "ENSG00000196597";
chr9	StringTie	exon	96819408	96819778	1000	-	.	gene_id "MSTRG.198603"; transcript_id "ENST00000478850"; exon_number "1"; gene_name "ZNF782"; ref_gene_id "ENSG00000196597";
chr9	StringTie	exon	96827080	96827181	1000	-	.	gene_id "MSTRG.198603"; transcript_id "ENST00000478850"; exon_number "2"; gene_name "ZNF782"; ref_gene_id "ENSG00000196597";
chr9	StringTie	exon	96844890	96845016	1000	-	.	gene_id "MSTRG.198603"; transcript_id "ENST00000478850"; exon_number "3"; gene_name "ZNF782"; ref_gene_id "ENSG00000196597";
chr9	StringTie	exon	96851947	96852005	1000	-	.	gene_id "MSTRG.198603"; transcript_id "ENST00000478850"; exon_number "4"; gene_name "ZNF782"; ref_gene_id "ENSG00000196597";
chr9	StringTie	exon	96854088	96854360	1000	-	.	gene_id "MSTRG.198603"; transcript_id "ENST00000478850"; exon_number "5"; gene_name "ZNF782"; ref_gene_id "ENSG00000196597";
chr9	StringTie	transcript	96816472	96854488	1000	-	.	gene_id "MSTRG.198603"; transcript_id "ENST00000481138"; gene_name "ZNF782"; ref_gene_id "ENSG00000196597";
chr9	StringTie	exon	96816472	96819778	1000	-	.	gene_id "MSTRG.198603"; transcript_id "ENST00000481138"; exon_number "1"; gene_name "ZNF782"; ref_gene_id "ENSG00000196597";
chr9	StringTie	exon	96827080	96827181	1000	-	.	gene_id "MSTRG.198603"; transcript_id "ENST00000481138"; exon_number "2"; gene_name "ZNF782"; ref_gene_id "ENSG00000196597";
chr9	StringTie	exon	96844890	96845016	1000	-	.	gene_id "MSTRG.198603"; transcript_id "ENST00000481138"; exon_number "3"; gene_name "ZNF782"; ref_gene_id "ENSG00000196597";
chr9	StringTie	exon	96851947	96852005	1000	-	.	gene_id "MSTRG.198603"; transcript_id "ENST00000481138"; exon_number "4"; gene_name "ZNF782"; ref_gene_id "ENSG00000196597";
chr9	StringTie	exon	96852853	96853069	1000	-	.	gene_id "MSTRG.198603"; transcript_id "ENST00000481138"; exon_number "5"; gene_name "ZNF782"; ref_gene_id "ENSG00000196597";
chr9	StringTie	exon	96854088	96854488	1000	-	.	gene_id "MSTRG.198603"; transcript_id "ENST00000481138"; exon_number "6"; gene_name "ZNF782"; ref_gene_id "ENSG00000196597";
chr9	StringTie	transcript	96852983	96854360	1000	-	.	gene_id "MSTRG.198603"; transcript_id "ENST00000485322"; gene_name "ZNF782"; ref_gene_id "ENSG00000196597";
chr9	StringTie	exon	96852983	96853014	1000	-	.	gene_id "MSTRG.198603"; transcript_id "ENST00000485322"; exon_number "1"; gene_name "ZNF782"; ref_gene_id "ENSG00000196597";
chr9	StringTie	exon	96854088	96854360	1000	-	.	gene_id "MSTRG.198603"; transcript_id "ENST00000485322"; exon_number "2"; gene_name "ZNF782"; ref_gene_id "ENSG00000196597";
chr9	StringTie	transcript	96844946	96875623	1000	-	.	gene_id "MSTRG.198603"; transcript_id "ENST00000498811"; gene_name "ZNF782"; ref_gene_id "ENSG00000196597";
chr9	StringTie	exon	96844946	96845016	1000	-	.	gene_id "MSTRG.198603"; transcript_id "ENST00000498811"; exon_number "1"; gene_name "ZNF782"; ref_gene_id "ENSG00000196597";
chr9	StringTie	exon	96851947	96852005	1000	-	.	gene_id "MSTRG.198603"; transcript_id "ENST00000498811"; exon_number "2"; gene_name "ZNF782"; ref_gene_id "ENSG00000196597";
chr9	StringTie	exon	96852853	96853014	1000	-	.	gene_id "MSTRG.198603"; transcript_id "ENST00000498811"; exon_number "3"; gene_name "ZNF782"; ref_gene_id "ENSG00000196597";
chr9	StringTie	exon	96860241	96860414	1000	-	.	gene_id "MSTRG.198603"; transcript_id "ENST00000498811"; exon_number "4"; gene_name "ZNF782"; ref_gene_id "ENSG00000196597";
chr9	StringTie	exon	96861528	96861603	1000	-	.	gene_id "MSTRG.198603"; transcript_id "ENST00000498811"; exon_number "5"; gene_name "ZNF782"; ref_gene_id "ENSG00000196597";
chr9	StringTie	exon	96875468	96875623	1000	-	.	gene_id "MSTRG.198603"; transcript_id "ENST00000498811"; exon_number "6"; gene_name "ZNF782"; ref_gene_id "ENSG00000196597";
chr9	StringTie	transcript	96898066	96949585	1000	-	.	gene_id "MSTRG.198603"; transcript_id "ENST00000506067"; gene_name "MFSD14C"; ref_gene_id "ENSG00000196312";
chr9	StringTie	exon	96898066	96898127	1000	-	.	gene_id "MSTRG.198603"; transcript_id "ENST00000506067"; exon_number "1"; gene_name "MFSD14C"; ref_gene_id "ENSG00000196312";
chr9	StringTie	exon	96918643	96918826	1000	-	.	gene_id "MSTRG.198603"; transcript_id "ENST00000506067"; exon_number "2"; gene_name "MFSD14C"; ref_gene_id "ENSG00000196312";
chr9	StringTie	exon	96933795	96933915	1000	-	.	gene_id "MSTRG.198603"; transcript_id "ENST00000506067"; exon_number "3"; gene_name "MFSD14C"; ref_gene_id "ENSG00000196312";
chr9	StringTie	exon	96942603	96942752	1000	-	.	gene_id "MSTRG.198603"; transcript_id "ENST00000506067"; exon_number "4"; gene_name "MFSD14C"; ref_gene_id "ENSG00000196312";
chr9	StringTie	exon	96949555	96949585	1000	-	.	gene_id "MSTRG.198603"; transcript_id "ENST00000506067"; exon_number "5"; gene_name "MFSD14C"; ref_gene_id "ENSG00000196312";
chr9	StringTie	transcript	96816991	96853072	1000	-	.	gene_id "MSTRG.198603"; transcript_id "ENST00000535338"; gene_name "ZNF782"; ref_gene_id "ENSG00000196597";
chr9	StringTie	exon	96816991	96819778	1000	-	.	gene_id "MSTRG.198603"; transcript_id "ENST00000535338"; exon_number "1"; gene_name "ZNF782"; ref_gene_id "ENSG00000196597";
chr9	StringTie	exon	96827080	96827181	1000	-	.	gene_id "MSTRG.198603"; transcript_id "ENST00000535338"; exon_number "2"; gene_name "ZNF782"; ref_gene_id "ENSG00000196597";
chr9	StringTie	exon	96844890	96845016	1000	-	.	gene_id "MSTRG.198603"; transcript_id "ENST00000535338"; exon_number "3"; gene_name "ZNF782"; ref_gene_id "ENSG00000196597";
chr9	StringTie	exon	96851947	96852005	1000	-	.	gene_id "MSTRG.198603"; transcript_id "ENST00000535338"; exon_number "4"; gene_name "ZNF782"; ref_gene_id "ENSG00000196597";
chr9	StringTie	exon	96852853	96853072	1000	-	.	gene_id "MSTRG.198603"; transcript_id "ENST00000535338"; exon_number "5"; gene_name "ZNF782"; ref_gene_id "ENSG00000196597";
chr9	StringTie	transcript	96946045	97013580	1000	-	.	gene_id "MSTRG.198603"; transcript_id "ENST00000602917"; gene_name "MFSD14C"; ref_gene_id "ENSG00000196312";
chr9	StringTie	exon	96946045	96946221	1000	-	.	gene_id "MSTRG.198603"; transcript_id "ENST00000602917"; exon_number "1"; gene_name "MFSD14C"; ref_gene_id "ENSG00000196312";
chr9	StringTie	exon	96949555	96949682	1000	-	.	gene_id "MSTRG.198603"; transcript_id "ENST00000602917"; exon_number "2"; gene_name "MFSD14C"; ref_gene_id "ENSG00000196312";
chr9	StringTie	exon	96958835	96958897	1000	-	.	gene_id "MSTRG.198603"; transcript_id "ENST00000602917"; exon_number "3"; gene_name "MFSD14C"; ref_gene_id "ENSG00000196312";
chr9	StringTie	exon	96972853	96972948	1000	-	.	gene_id "MSTRG.198603"; transcript_id "ENST00000602917"; exon_number "4"; gene_name "MFSD14C"; ref_gene_id "ENSG00000196312";
chr9	StringTie	exon	97013259	97013580	1000	-	.	gene_id "MSTRG.198603"; transcript_id "ENST00000602917"; exon_number "5"; gene_name "MFSD14C"; ref_gene_id "ENSG00000196312";
chr9	StringTie	transcript	96918688	96972941	1000	-	.	gene_id "MSTRG.198603"; transcript_id "ENST00000637076"; gene_name "MFSD14C"; ref_gene_id "ENSG00000196312";
chr9	StringTie	exon	96918688	96918826	1000	-	.	gene_id "MSTRG.198603"; transcript_id "ENST00000637076"; exon_number "1"; gene_name "MFSD14C"; ref_gene_id "ENSG00000196312";
chr9	StringTie	exon	96949555	96949682	1000	-	.	gene_id "MSTRG.198603"; transcript_id "ENST00000637076"; exon_number "2"; gene_name "MFSD14C"; ref_gene_id "ENSG00000196312";
chr9	StringTie	exon	96958835	96958897	1000	-	.	gene_id "MSTRG.198603"; transcript_id "ENST00000637076"; exon_number "3"; gene_name "MFSD14C"; ref_gene_id "ENSG00000196312";
chr9	StringTie	exon	96972853	96972941	1000	-	.	gene_id "MSTRG.198603"; transcript_id "ENST00000637076"; exon_number "4"; gene_name "MFSD14C"; ref_gene_id "ENSG00000196312";
chr9	StringTie	transcript	96933522	96972949	1000	-	.	gene_id "MSTRG.198603"; transcript_id "ENST00000637099"; gene_name "MFSD14C"; ref_gene_id "ENSG00000196312";
chr9	StringTie	exon	96933522	96933915	1000	-	.	gene_id "MSTRG.198603"; transcript_id "ENST00000637099"; exon_number "1"; gene_name "MFSD14C"; ref_gene_id "ENSG00000196312";
chr9	StringTie	exon	96942603	96942752	1000	-	.	gene_id "MSTRG.198603"; transcript_id "ENST00000637099"; exon_number "2"; gene_name "MFSD14C"; ref_gene_id "ENSG00000196312";
chr9	StringTie	exon	96949555	96949682	1000	-	.	gene_id "MSTRG.198603"; transcript_id "ENST00000637099"; exon_number "3"; gene_name "MFSD14C"; ref_gene_id "ENSG00000196312";
chr9	StringTie	exon	96958835	96958897	1000	-	.	gene_id "MSTRG.198603"; transcript_id "ENST00000637099"; exon_number "4"; gene_name "MFSD14C"; ref_gene_id "ENSG00000196312";
chr9	StringTie	exon	96972853	96972949	1000	-	.	gene_id "MSTRG.198603"; transcript_id "ENST00000637099"; exon_number "5"; gene_name "MFSD14C"; ref_gene_id "ENSG00000196312";
chr9	StringTie	transcript	96897917	96942730	1000	-	.	gene_id "MSTRG.198603"; transcript_id "ENST00000637409"; gene_name "MFSD14C"; ref_gene_id "ENSG00000196312";
chr9	StringTie	exon	96897917	96898127	1000	-	.	gene_id "MSTRG.198603"; transcript_id "ENST00000637409"; exon_number "1"; gene_name "MFSD14C"; ref_gene_id "ENSG00000196312";
chr9	StringTie	exon	96902917	96903108	1000	-	.	gene_id "MSTRG.198603"; transcript_id "ENST00000637409"; exon_number "2"; gene_name "MFSD14C"; ref_gene_id "ENSG00000196312";
chr9	StringTie	exon	96918643	96918826	1000	-	.	gene_id "MSTRG.198603"; transcript_id "ENST00000637409"; exon_number "3"; gene_name "MFSD14C"; ref_gene_id "ENSG00000196312";
chr9	StringTie	exon	96933795	96933915	1000	-	.	gene_id "MSTRG.198603"; transcript_id "ENST00000637409"; exon_number "4"; gene_name "MFSD14C"; ref_gene_id "ENSG00000196312";
chr9	StringTie	exon	96942603	96942730	1000	-	.	gene_id "MSTRG.198603"; transcript_id "ENST00000637409"; exon_number "5"; gene_name "MFSD14C"; ref_gene_id "ENSG00000196312";
chr9	StringTie	transcript	96949296	97013708	1000	-	.	gene_id "MSTRG.198603"; transcript_id "ENST00000637811"; gene_name "MFSD14C"; ref_gene_id "ENSG00000196312";
chr9	StringTie	exon	96949296	96949682	1000	-	.	gene_id "MSTRG.198603"; transcript_id "ENST00000637811"; exon_number "1"; gene_name "MFSD14C"; ref_gene_id "ENSG00000196312";
chr9	StringTie	exon	96958835	96958897	1000	-	.	gene_id "MSTRG.198603"; transcript_id "ENST00000637811"; exon_number "2"; gene_name "MFSD14C"; ref_gene_id "ENSG00000196312";
chr9	StringTie	exon	97013259	97013708	1000	-	.	gene_id "MSTRG.198603"; transcript_id "ENST00000637811"; exon_number "3"; gene_name "MFSD14C"; ref_gene_id "ENSG00000196312";
chr9	StringTie	transcript	96942913	97013600	1000	-	.	gene_id "MSTRG.198603"; transcript_id "ENST00000637864"; gene_name "MFSD14C"; ref_gene_id "ENSG00000196312";
chr9	StringTie	exon	96942913	96944085	1000	-	.	gene_id "MSTRG.198603"; transcript_id "ENST00000637864"; exon_number "1"; gene_name "MFSD14C"; ref_gene_id "ENSG00000196312";
chr9	StringTie	exon	96949555	96949682	1000	-	.	gene_id "MSTRG.198603"; transcript_id "ENST00000637864"; exon_number "2"; gene_name "MFSD14C"; ref_gene_id "ENSG00000196312";
chr9	StringTie	exon	96958835	96958897	1000	-	.	gene_id "MSTRG.198603"; transcript_id "ENST00000637864"; exon_number "3"; gene_name "MFSD14C"; ref_gene_id "ENSG00000196312";
chr9	StringTie	exon	96972853	96972948	1000	-	.	gene_id "MSTRG.198603"; transcript_id "ENST00000637864"; exon_number "4"; gene_name "MFSD14C"; ref_gene_id "ENSG00000196312";
chr9	StringTie	exon	97013259	97013600	1000	-	.	gene_id "MSTRG.198603"; transcript_id "ENST00000637864"; exon_number "5"; gene_name "MFSD14C"; ref_gene_id "ENSG00000196312";
chr9	StringTie	transcript	96742000	96853061	1000	-	.	gene_id "MSTRG.198603"; transcript_id "MSTRG.198603.1";
chr9	StringTie	exon	96742000	96760474	1000	-	.	gene_id "MSTRG.198603"; transcript_id "MSTRG.198603.1"; exon_number "1";
chr9	StringTie	exon	96763118	96763213	1000	-	.	gene_id "MSTRG.198603"; transcript_id "MSTRG.198603.1"; exon_number "2";
chr9	StringTie	exon	96763506	96763632	1000	-	.	gene_id "MSTRG.198603"; transcript_id "MSTRG.198603.1"; exon_number "3";
chr9	StringTie	exon	96774788	96774846	1000	-	.	gene_id "MSTRG.198603"; transcript_id "MSTRG.198603.1"; exon_number "4";
chr9	StringTie	exon	96776000	96776245	1000	-	.	gene_id "MSTRG.198603"; transcript_id "MSTRG.198603.1"; exon_number "5";
chr9	StringTie	exon	96778034	96788829	1000	-	.	gene_id "MSTRG.198603"; transcript_id "MSTRG.198603.1"; exon_number "6";
chr9	StringTie	exon	96827080	96827181	1000	-	.	gene_id "MSTRG.198603"; transcript_id "MSTRG.198603.1"; exon_number "7";
chr9	StringTie	exon	96844890	96845016	1000	-	.	gene_id "MSTRG.198603"; transcript_id "MSTRG.198603.1"; exon_number "8";
chr9	StringTie	exon	96851947	96852005	1000	-	.	gene_id "MSTRG.198603"; transcript_id "MSTRG.198603.1"; exon_number "9";
chr9	StringTie	exon	96852853	96853061	1000	-	.	gene_id "MSTRG.198603"; transcript_id "MSTRG.198603.1"; exon_number "10";
chr9	StringTie	transcript	96754370	96780340	1000	-	.	gene_id "MSTRG.198603"; transcript_id "MSTRG.198603.10";
chr9	StringTie	exon	96754370	96760477	1000	-	.	gene_id "MSTRG.198603"; transcript_id "MSTRG.198603.10"; exon_number "1";
chr9	StringTie	exon	96763118	96763213	1000	-	.	gene_id "MSTRG.198603"; transcript_id "MSTRG.198603.10"; exon_number "2";
chr9	StringTie	exon	96763506	96763632	1000	-	.	gene_id "MSTRG.198603"; transcript_id "MSTRG.198603.10"; exon_number "3";
chr9	StringTie	exon	96776000	96776245	1000	-	.	gene_id "MSTRG.198603"; transcript_id "MSTRG.198603.10"; exon_number "4";
chr9	StringTie	exon	96778034	96780340	1000	-	.	gene_id "MSTRG.198603"; transcript_id "MSTRG.198603.10"; exon_number "5";
chr9	StringTie	transcript	96887250	96976262	1000	-	.	gene_id "MSTRG.198603"; transcript_id "MSTRG.198603.100";
chr9	StringTie	exon	96887250	96898127	1000	-	.	gene_id "MSTRG.198603"; transcript_id "MSTRG.198603.100"; exon_number "1";
chr9	StringTie	exon	96918643	96918826	1000	-	.	gene_id "MSTRG.198603"; transcript_id "MSTRG.198603.100"; exon_number "2";
chr9	StringTie	exon	96933795	96933915	1000	-	.	gene_id "MSTRG.198603"; transcript_id "MSTRG.198603.100"; exon_number "3";
chr9	StringTie	exon	96949555	96949682	1000	-	.	gene_id "MSTRG.198603"; transcript_id "MSTRG.198603.100"; exon_number "4";
chr9	StringTie	exon	96958835	96958897	1000	-	.	gene_id "MSTRG.198603"; transcript_id "MSTRG.198603.100"; exon_number "5";
chr9	StringTie	exon	96972853	96972948	1000	-	.	gene_id "MSTRG.198603"; transcript_id "MSTRG.198603.100"; exon_number "6";
chr9	StringTie	exon	96973059	96976262	1000	-	.	gene_id "MSTRG.198603"; transcript_id "MSTRG.198603.100"; exon_number "7";
chr9	StringTie	transcript	96887259	96972955	1000	-	.	gene_id "MSTRG.198603"; transcript_id "MSTRG.198603.101";
chr9	StringTie	exon	96887259	96898127	1000	-	.	gene_id "MSTRG.198603"; transcript_id "MSTRG.198603.101"; exon_number "1";
chr9	StringTie	exon	96902917	96903108	1000	-	.	gene_id "MSTRG.198603"; transcript_id "MSTRG.198603.101"; exon_number "2";
chr9	StringTie	exon	96918643	96918826	1000	-	.	gene_id "MSTRG.198603"; transcript_id "MSTRG.198603.101"; exon_number "3";
chr9	StringTie	exon	96933799	96933915	1000	-	.	gene_id "MSTRG.198603"; transcript_id "MSTRG.198603.101"; exon_number "4";
chr9	StringTie	exon	96942603	96942752	1000	-	.	gene_id "MSTRG.198603"; transcript_id "MSTRG.198603.101"; exon_number "5";
chr9	StringTie	exon	96949555	96949682	1000	-	.	gene_id "MSTRG.198603"; transcript_id "MSTRG.198603.101"; exon_number "6";
chr9	StringTie	exon	96958835	96958897	1000	-	.	gene_id "MSTRG.198603"; transcript_id "MSTRG.198603.101"; exon_number "7";
chr9	StringTie	exon	96972853	96972955	1000	-	.	gene_id "MSTRG.198603"; transcript_id "MSTRG.198603.101"; exon_number "8";
chr9	StringTie	transcript	96887303	96972950	1000	-	.	gene_id "MSTRG.198603"; transcript_id "MSTRG.198603.102";
chr9	StringTie	exon	96887303	96898127	1000	-	.	gene_id "MSTRG.198603"; transcript_id "MSTRG.198603.102"; exon_number "1";
chr9	StringTie	exon	96902917	96903108	1000	-	.	gene_id "MSTRG.198603"; transcript_id "MSTRG.198603.102"; exon_number "2";
chr9	StringTie	exon	96918643	96918826	1000	-	.	gene_id "MSTRG.198603"; transcript_id "MSTRG.198603.102"; exon_number "3";
chr9	StringTie	exon	96933784	96933915	1000	-	.	gene_id "MSTRG.198603"; transcript_id "MSTRG.198603.102"; exon_number "4";
chr9	StringTie	exon	96942603	96944085	1000	-	.	gene_id "MSTRG.198603"; transcript_id "MSTRG.198603.102"; exon_number "5";
chr9	StringTie	exon	96949555	96949682	1000	-	.	gene_id "MSTRG.198603"; transcript_id "MSTRG.198603.102"; exon_number "6";
chr9	StringTie	exon	96958835	96958897	1000	-	.	gene_id "MSTRG.198603"; transcript_id "MSTRG.198603.102"; exon_number "7";
chr9	StringTie	exon	96972853	96972950	1000	-	.	gene_id "MSTRG.198603"; transcript_id "MSTRG.198603.102"; exon_number "8";
chr9	StringTie	transcript	96887307	96973044	1000	-	.	gene_id "MSTRG.198603"; transcript_id "MSTRG.198603.103";
chr9	StringTie	exon	96887307	96896037	1000	-	.	gene_id "MSTRG.198603"; transcript_id "MSTRG.198603.103"; exon_number "1";
chr9	StringTie	exon	96897935	96898127	1000	-	.	gene_id "MSTRG.198603"; transcript_id "MSTRG.198603.103"; exon_number "2";
chr9	StringTie	exon	96918643	96918826	1000	-	.	gene_id "MSTRG.198603"; transcript_id "MSTRG.198603.103"; exon_number "3";
chr9	StringTie	exon	96933795	96933915	1000	-	.	gene_id "MSTRG.198603"; transcript_id "MSTRG.198603.103"; exon_number "4";
chr9	StringTie	exon	96942603	96942752	1000	-	.	gene_id "MSTRG.198603"; transcript_id "MSTRG.198603.103"; exon_number "5";
chr9	StringTie	exon	96949555	96949682	1000	-	.	gene_id "MSTRG.198603"; transcript_id "MSTRG.198603.103"; exon_number "6";
chr9	StringTie	exon	96958835	96958897	1000	-	.	gene_id "MSTRG.198603"; transcript_id "MSTRG.198603.103"; exon_number "7";
chr9	StringTie	exon	96962765	96962963	1000	-	.	gene_id "MSTRG.198603"; transcript_id "MSTRG.198603.103"; exon_number "8";
chr9	StringTie	exon	96972853	96973044	1000	-	.	gene_id "MSTRG.198603"; transcript_id "MSTRG.198603.103"; exon_number "9";
chr9	StringTie	transcript	96887343	97013781	1000	-	.	gene_id "MSTRG.198603"; transcript_id "MSTRG.198603.104";
chr9	StringTie	exon	96887343	96898127	1000	-	.	gene_id "MSTRG.198603"; transcript_id "MSTRG.198603.104"; exon_number "1";
chr9	StringTie	exon	96918643	96918826	1000	-	.	gene_id "MSTRG.198603"; transcript_id "MSTRG.198603.104"; exon_number "2";
chr9	StringTie	exon	96949555	96949682	1000	-	.	gene_id "MSTRG.198603"; transcript_id "MSTRG.198603.104"; exon_number "3";
chr9	StringTie	exon	96958835	96958897	1000	-	.	gene_id "MSTRG.198603"; transcript_id "MSTRG.198603.104"; exon_number "4";
chr9	StringTie	exon	96972853	96972948	1000	-	.	gene_id "MSTRG.198603"; transcript_id "MSTRG.198603.104"; exon_number "5";
chr9	StringTie	exon	97013259	97013781	1000	-	.	gene_id "MSTRG.198603"; transcript_id "MSTRG.198603.104"; exon_number "6";
chr9	StringTie	transcript	96887349	97013580	1000	-	.	gene_id "MSTRG.198603"; transcript_id "MSTRG.198603.105";
chr9	StringTie	exon	96887349	96898127	1000	-	.	gene_id "MSTRG.198603"; transcript_id "MSTRG.198603.105"; exon_number "1";
chr9	StringTie	exon	96918643	96918826	1000	-	.	gene_id "MSTRG.198603"; transcript_id "MSTRG.198603.105"; exon_number "2";
chr9	StringTie	exon	96933795	96933915	1000	-	.	gene_id "MSTRG.198603"; transcript_id "MSTRG.198603.105"; exon_number "3";
chr9	StringTie	exon	96942603	96944085	1000	-	.	gene_id "MSTRG.198603"; transcript_id "MSTRG.198603.105"; exon_number "4";
chr9	StringTie	exon	96946103	96946221	1000	-	.	gene_id "MSTRG.198603"; transcript_id "MSTRG.198603.105"; exon_number "5";
chr9	StringTie	exon	96949555	96949682	1000	-	.	gene_id "MSTRG.198603"; transcript_id "MSTRG.198603.105"; exon_number "6";
chr9	StringTie	exon	96958835	96958897	1000	-	.	gene_id "MSTRG.198603"; transcript_id "MSTRG.198603.105"; exon_number "7";
chr9	StringTie	exon	96972853	96972948	1000	-	.	gene_id "MSTRG.198603"; transcript_id "MSTRG.198603.105"; exon_number "8";
chr9	StringTie	exon	97013259	97013580	1000	-	.	gene_id "MSTRG.198603"; transcript_id "MSTRG.198603.105"; exon_number "9";
chr9	StringTie	transcript	96887351	96973212	1000	-	.	gene_id "MSTRG.198603"; transcript_id "MSTRG.198603.106";
chr9	StringTie	exon	96887351	96898127	1000	-	.	gene_id "MSTRG.198603"; transcript_id "MSTRG.198603.106"; exon_number "1";
chr9	StringTie	exon	96918643	96918826	1000	-	.	gene_id "MSTRG.198603"; transcript_id "MSTRG.198603.106"; exon_number "2";
chr9	StringTie	exon	96933795	96933915	1000	-	.	gene_id "MSTRG.198603"; transcript_id "MSTRG.198603.106"; exon_number "3";
chr9	StringTie	exon	96942603	96942752	1000	-	.	gene_id "MSTRG.198603"; transcript_id "MSTRG.198603.106"; exon_number "4";
chr9	StringTie	exon	96946103	96948088	1000	-	.	gene_id "MSTRG.198603"; transcript_id "MSTRG.198603.106"; exon_number "5";
chr9	StringTie	exon	96949555	96949682	1000	-	.	gene_id "MSTRG.198603"; transcript_id "MSTRG.198603.106"; exon_number "6";
chr9	StringTie	exon	96958835	96958897	1000	-	.	gene_id "MSTRG.198603"; transcript_id "MSTRG.198603.106"; exon_number "7";
chr9	StringTie	exon	96972853	96972948	1000	-	.	gene_id "MSTRG.198603"; transcript_id "MSTRG.198603.106"; exon_number "8";
chr9	StringTie	exon	96973059	96973212	1000	-	.	gene_id "MSTRG.198603"; transcript_id "MSTRG.198603.106"; exon_number "9";
chr9	StringTie	transcript	96887377	96973353	1000	-	.	gene_id "MSTRG.198603"; transcript_id "MSTRG.198603.107";
chr9	StringTie	exon	96887377	96896037	1000	-	.	gene_id "MSTRG.198603"; transcript_id "MSTRG.198603.107"; exon_number "1";
chr9	StringTie	exon	96897935	96898127	1000	-	.	gene_id "MSTRG.198603"; transcript_id "MSTRG.198603.107"; exon_number "2";
chr9	StringTie	exon	96918643	96918826	1000	-	.	gene_id "MSTRG.198603"; transcript_id "MSTRG.198603.107"; exon_number "3";
chr9	StringTie	exon	96933795	96933915	1000	-	.	gene_id "MSTRG.198603"; transcript_id "MSTRG.198603.107"; exon_number "4";
chr9	StringTie	exon	96942603	96944085	1000	-	.	gene_id "MSTRG.198603"; transcript_id "MSTRG.198603.107"; exon_number "5";
chr9	StringTie	exon	96949555	96949682	1000	-	.	gene_id "MSTRG.198603"; transcript_id "MSTRG.198603.107"; exon_number "6";
chr9	StringTie	exon	96958835	96958897	1000	-	.	gene_id "MSTRG.198603"; transcript_id "MSTRG.198603.107"; exon_number "7";
chr9	StringTie	exon	96972853	96972948	1000	-	.	gene_id "MSTRG.198603"; transcript_id "MSTRG.198603.107"; exon_number "8";
chr9	StringTie	exon	96973059	96973353	1000	-	.	gene_id "MSTRG.198603"; transcript_id "MSTRG.198603.107"; exon_number "9";
chr9	StringTie	transcript	96887448	97013702	1000	-	.	gene_id "MSTRG.198603"; transcript_id "MSTRG.198603.108";
chr9	StringTie	exon	96887448	96898127	1000	-	.	gene_id "MSTRG.198603"; transcript_id "MSTRG.198603.108"; exon_number "1";
chr9	StringTie	exon	96918643	96918826	1000	-	.	gene_id "MSTRG.198603"; transcript_id "MSTRG.198603.108"; exon_number "2";
chr9	StringTie	exon	96933795	96933915	1000	-	.	gene_id "MSTRG.198603"; transcript_id "MSTRG.198603.108"; exon_number "3";
chr9	StringTie	exon	96942603	96942752	1000	-	.	gene_id "MSTRG.198603"; transcript_id "MSTRG.198603.108"; exon_number "4";
chr9	StringTie	exon	96946103	96947258	1000	-	.	gene_id "MSTRG.198603"; transcript_id "MSTRG.198603.108"; exon_number "5";
chr9	StringTie	exon	96949555	96949682	1000	-	.	gene_id "MSTRG.198603"; transcript_id "MSTRG.198603.108"; exon_number "6";
chr9	StringTie	exon	96958835	96958897	1000	-	.	gene_id "MSTRG.198603"; transcript_id "MSTRG.198603.108"; exon_number "7";
chr9	StringTie	exon	96972853	96972948	1000	-	.	gene_id "MSTRG.198603"; transcript_id "MSTRG.198603.108"; exon_number "8";
chr9	StringTie	exon	97013259	97013702	1000	-	.	gene_id "MSTRG.198603"; transcript_id "MSTRG.198603.108"; exon_number "9";
chr9	StringTie	transcript	96887560	96973264	1000	-	.	gene_id "MSTRG.198603"; transcript_id "MSTRG.198603.109";
chr9	StringTie	exon	96887560	96898127	1000	-	.	gene_id "MSTRG.198603"; transcript_id "MSTRG.198603.109"; exon_number "1";
chr9	StringTie	exon	96918643	96918826	1000	-	.	gene_id "MSTRG.198603"; transcript_id "MSTRG.198603.109"; exon_number "2";
chr9	StringTie	exon	96933784	96933915	1000	-	.	gene_id "MSTRG.198603"; transcript_id "MSTRG.198603.109"; exon_number "3";
chr9	StringTie	exon	96942603	96942752	1000	-	.	gene_id "MSTRG.198603"; transcript_id "MSTRG.198603.109"; exon_number "4";
chr9	StringTie	exon	96949555	96949682	1000	-	.	gene_id "MSTRG.198603"; transcript_id "MSTRG.198603.109"; exon_number "5";
chr9	StringTie	exon	96958835	96958897	1000	-	.	gene_id "MSTRG.198603"; transcript_id "MSTRG.198603.109"; exon_number "6";
chr9	StringTie	exon	96972853	96972948	1000	-	.	gene_id "MSTRG.198603"; transcript_id "MSTRG.198603.109"; exon_number "7";
chr9	StringTie	exon	96973059	96973264	1000	-	.	gene_id "MSTRG.198603"; transcript_id "MSTRG.198603.109"; exon_number "8";
chr9	StringTie	transcript	96754391	96778166	1000	-	.	gene_id "MSTRG.198603"; transcript_id "MSTRG.198603.11";
chr9	StringTie	exon	96754391	96760477	1000	-	.	gene_id "MSTRG.198603"; transcript_id "MSTRG.198603.11"; exon_number "1";
chr9	StringTie	exon	96763118	96763213	1000	-	.	gene_id "MSTRG.198603"; transcript_id "MSTRG.198603.11"; exon_number "2";
chr9	StringTie	exon	96763506	96763632	1000	-	.	gene_id "MSTRG.198603"; transcript_id "MSTRG.198603.11"; exon_number "3";
chr9	StringTie	exon	96774788	96774846	1000	-	.	gene_id "MSTRG.198603"; transcript_id "MSTRG.198603.11"; exon_number "4";
chr9	StringTie	exon	96776000	96776245	1000	-	.	gene_id "MSTRG.198603"; transcript_id "MSTRG.198603.11"; exon_number "5";
chr9	StringTie	exon	96777582	96777711	1000	-	.	gene_id "MSTRG.198603"; transcript_id "MSTRG.198603.11"; exon_number "6";
chr9	StringTie	exon	96778034	96778166	1000	-	.	gene_id "MSTRG.198603"; transcript_id "MSTRG.198603.11"; exon_number "7";
chr9	StringTie	transcript	96887594	97013580	1000	-	.	gene_id "MSTRG.198603"; transcript_id "MSTRG.198603.110";
chr9	StringTie	exon	96887594	96898127	1000	-	.	gene_id "MSTRG.198603"; transcript_id "MSTRG.198603.110"; exon_number "1";
chr9	StringTie	exon	96918643	96918826	1000	-	.	gene_id "MSTRG.198603"; transcript_id "MSTRG.198603.110"; exon_number "2";
chr9	StringTie	exon	96933784	96944085	1000	-	.	gene_id "MSTRG.198603"; transcript_id "MSTRG.198603.110"; exon_number "3";
chr9	StringTie	exon	96946103	96946221	1000	-	.	gene_id "MSTRG.198603"; transcript_id "MSTRG.198603.110"; exon_number "4";
chr9	StringTie	exon	96949555	96949682	1000	-	.	gene_id "MSTRG.198603"; transcript_id "MSTRG.198603.110"; exon_number "5";
chr9	StringTie	exon	96958835	96958897	1000	-	.	gene_id "MSTRG.198603"; transcript_id "MSTRG.198603.110"; exon_number "6";
chr9	StringTie	exon	96972853	96972948	1000	-	.	gene_id "MSTRG.198603"; transcript_id "MSTRG.198603.110"; exon_number "7";
chr9	StringTie	exon	97013259	97013580	1000	-	.	gene_id "MSTRG.198603"; transcript_id "MSTRG.198603.110"; exon_number "8";
chr9	StringTie	transcript	96887609	96973115	1000	-	.	gene_id "MSTRG.198603"; transcript_id "MSTRG.198603.111";
chr9	StringTie	exon	96887609	96898127	1000	-	.	gene_id "MSTRG.198603"; transcript_id "MSTRG.198603.111"; exon_number "1";
chr9	StringTie	exon	96918643	96918826	1000	-	.	gene_id "MSTRG.198603"; transcript_id "MSTRG.198603.111"; exon_number "2";
chr9	StringTie	exon	96933784	96943154	1000	-	.	gene_id "MSTRG.198603"; transcript_id "MSTRG.198603.111"; exon_number "3";
chr9	StringTie	exon	96949555	96949682	1000	-	.	gene_id "MSTRG.198603"; transcript_id "MSTRG.198603.111"; exon_number "4";
chr9	StringTie	exon	96958835	96958897	1000	-	.	gene_id "MSTRG.198603"; transcript_id "MSTRG.198603.111"; exon_number "5";
chr9	StringTie	exon	96972853	96972948	1000	-	.	gene_id "MSTRG.198603"; transcript_id "MSTRG.198603.111"; exon_number "6";
chr9	StringTie	exon	96973059	96973115	1000	-	.	gene_id "MSTRG.198603"; transcript_id "MSTRG.198603.111"; exon_number "7";
chr9	StringTie	transcript	96887609	96973079	1000	-	.	gene_id "MSTRG.198603"; transcript_id "MSTRG.198603.112";
chr9	StringTie	exon	96887609	96896037	1000	-	.	gene_id "MSTRG.198603"; transcript_id "MSTRG.198603.112"; exon_number "1";
chr9	StringTie	exon	96897935	96898127	1000	-	.	gene_id "MSTRG.198603"; transcript_id "MSTRG.198603.112"; exon_number "2";
chr9	StringTie	exon	96902917	96903108	1000	-	.	gene_id "MSTRG.198603"; transcript_id "MSTRG.198603.112"; exon_number "3";
chr9	StringTie	exon	96918643	96918826	1000	-	.	gene_id "MSTRG.198603"; transcript_id "MSTRG.198603.112"; exon_number "4";
chr9	StringTie	exon	96933795	96933915	1000	-	.	gene_id "MSTRG.198603"; transcript_id "MSTRG.198603.112"; exon_number "5";
chr9	StringTie	exon	96942603	96947258	1000	-	.	gene_id "MSTRG.198603"; transcript_id "MSTRG.198603.112"; exon_number "6";
chr9	StringTie	exon	96949555	96949682	1000	-	.	gene_id "MSTRG.198603"; transcript_id "MSTRG.198603.112"; exon_number "7";
chr9	StringTie	exon	96958835	96958897	1000	-	.	gene_id "MSTRG.198603"; transcript_id "MSTRG.198603.112"; exon_number "8";
chr9	StringTie	exon	96972853	96973079	1000	-	.	gene_id "MSTRG.198603"; transcript_id "MSTRG.198603.112"; exon_number "9";
chr9	StringTie	transcript	96887609	96973229	1000	-	.	gene_id "MSTRG.198603"; transcript_id "MSTRG.198603.113";
chr9	StringTie	exon	96887609	96896037	1000	-	.	gene_id "MSTRG.198603"; transcript_id "MSTRG.198603.113"; exon_number "1";
chr9	StringTie	exon	96897935	96898127	1000	-	.	gene_id "MSTRG.198603"; transcript_id "MSTRG.198603.113"; exon_number "2";
chr9	StringTie	exon	96902917	96903108	1000	-	.	gene_id "MSTRG.198603"; transcript_id "MSTRG.198603.113"; exon_number "3";
chr9	StringTie	exon	96918643	96918826	1000	-	.	gene_id "MSTRG.198603"; transcript_id "MSTRG.198603.113"; exon_number "4";
chr9	StringTie	exon	96933795	96933915	1000	-	.	gene_id "MSTRG.198603"; transcript_id "MSTRG.198603.113"; exon_number "5";
chr9	StringTie	exon	96942603	96944082	1000	-	.	gene_id "MSTRG.198603"; transcript_id "MSTRG.198603.113"; exon_number "6";
chr9	StringTie	exon	96949555	96949682	1000	-	.	gene_id "MSTRG.198603"; transcript_id "MSTRG.198603.113"; exon_number "7";
chr9	StringTie	exon	96958835	96958897	1000	-	.	gene_id "MSTRG.198603"; transcript_id "MSTRG.198603.113"; exon_number "8";
chr9	StringTie	exon	96972853	96972948	1000	-	.	gene_id "MSTRG.198603"; transcript_id "MSTRG.198603.113"; exon_number "9";
chr9	StringTie	exon	96973059	96973229	1000	-	.	gene_id "MSTRG.198603"; transcript_id "MSTRG.198603.113"; exon_number "10";
chr9	StringTie	transcript	96887638	96973044	1000	-	.	gene_id "MSTRG.198603"; transcript_id "MSTRG.198603.114";
chr9	StringTie	exon	96887638	96898127	1000	-	.	gene_id "MSTRG.198603"; transcript_id "MSTRG.198603.114"; exon_number "1";
chr9	StringTie	exon	96918643	96918826	1000	-	.	gene_id "MSTRG.198603"; transcript_id "MSTRG.198603.114"; exon_number "2";
chr9	StringTie	exon	96933795	96933915	1000	-	.	gene_id "MSTRG.198603"; transcript_id "MSTRG.198603.114"; exon_number "3";
chr9	StringTie	exon	96942603	96942752	1000	-	.	gene_id "MSTRG.198603"; transcript_id "MSTRG.198603.114"; exon_number "4";
chr9	StringTie	exon	96946103	96946356	1000	-	.	gene_id "MSTRG.198603"; transcript_id "MSTRG.198603.114"; exon_number "5";
chr9	StringTie	exon	96949555	96949682	1000	-	.	gene_id "MSTRG.198603"; transcript_id "MSTRG.198603.114"; exon_number "6";
chr9	StringTie	exon	96958835	96958897	1000	-	.	gene_id "MSTRG.198603"; transcript_id "MSTRG.198603.114"; exon_number "7";
chr9	StringTie	exon	96972853	96973044	1000	-	.	gene_id "MSTRG.198603"; transcript_id "MSTRG.198603.114"; exon_number "8";
chr9	StringTie	transcript	96887651	96901813	1000	-	.	gene_id "MSTRG.198603"; transcript_id "MSTRG.198603.115";
chr9	StringTie	exon	96887651	96896037	1000	-	.	gene_id "MSTRG.198603"; transcript_id "MSTRG.198603.115"; exon_number "1";
chr9	StringTie	exon	96897017	96898127	1000	-	.	gene_id "MSTRG.198603"; transcript_id "MSTRG.198603.115"; exon_number "2";
chr9	StringTie	exon	96901755	96901813	1000	-	.	gene_id "MSTRG.198603"; transcript_id "MSTRG.198603.115"; exon_number "3";
chr9	StringTie	transcript	96887667	96973094	1000	-	.	gene_id "MSTRG.198603"; transcript_id "MSTRG.198603.116";
chr9	StringTie	exon	96887667	96891844	1000	-	.	gene_id "MSTRG.198603"; transcript_id "MSTRG.198603.116"; exon_number "1";
chr9	StringTie	exon	96895896	96899223	1000	-	.	gene_id "MSTRG.198603"; transcript_id "MSTRG.198603.116"; exon_number "2";
chr9	StringTie	exon	96918643	96918826	1000	-	.	gene_id "MSTRG.198603"; transcript_id "MSTRG.198603.116"; exon_number "3";
chr9	StringTie	exon	96933795	96933915	1000	-	.	gene_id "MSTRG.198603"; transcript_id "MSTRG.198603.116"; exon_number "4";
chr9	StringTie	exon	96942603	96946356	1000	-	.	gene_id "MSTRG.198603"; transcript_id "MSTRG.198603.116"; exon_number "5";
chr9	StringTie	exon	96949555	96949682	1000	-	.	gene_id "MSTRG.198603"; transcript_id "MSTRG.198603.116"; exon_number "6";
chr9	StringTie	exon	96958835	96958897	1000	-	.	gene_id "MSTRG.198603"; transcript_id "MSTRG.198603.116"; exon_number "7";
chr9	StringTie	exon	96972853	96972948	1000	-	.	gene_id "MSTRG.198603"; transcript_id "MSTRG.198603.116"; exon_number "8";
chr9	StringTie	exon	96973059	96973094	1000	-	.	gene_id "MSTRG.198603"; transcript_id "MSTRG.198603.116"; exon_number "9";
chr9	StringTie	transcript	96887703	96972948	1000	-	.	gene_id "MSTRG.198603"; transcript_id "MSTRG.198603.117";
chr9	StringTie	exon	96887703	96891689	1000	-	.	gene_id "MSTRG.198603"; transcript_id "MSTRG.198603.117"; exon_number "1";
chr9	StringTie	exon	96891918	96898127	1000	-	.	gene_id "MSTRG.198603"; transcript_id "MSTRG.198603.117"; exon_number "2";
chr9	StringTie	exon	96918643	96918826	1000	-	.	gene_id "MSTRG.198603"; transcript_id "MSTRG.198603.117"; exon_number "3";
chr9	StringTie	exon	96933795	96933915	1000	-	.	gene_id "MSTRG.198603"; transcript_id "MSTRG.198603.117"; exon_number "4";
chr9	StringTie	exon	96942603	96943090	1000	-	.	gene_id "MSTRG.198603"; transcript_id "MSTRG.198603.117"; exon_number "5";
chr9	StringTie	exon	96949555	96949682	1000	-	.	gene_id "MSTRG.198603"; transcript_id "MSTRG.198603.117"; exon_number "6";
chr9	StringTie	exon	96958835	96958897	1000	-	.	gene_id "MSTRG.198603"; transcript_id "MSTRG.198603.117"; exon_number "7";
chr9	StringTie	exon	96972853	96972948	1000	-	.	gene_id "MSTRG.198603"; transcript_id "MSTRG.198603.117"; exon_number "8";
chr9	StringTie	transcript	96887706	96973020	1000	-	.	gene_id "MSTRG.198603"; transcript_id "MSTRG.198603.118";
chr9	StringTie	exon	96887706	96898127	1000	-	.	gene_id "MSTRG.198603"; transcript_id "MSTRG.198603.118"; exon_number "1";
chr9	StringTie	exon	96918643	96918826	1000	-	.	gene_id "MSTRG.198603"; transcript_id "MSTRG.198603.118"; exon_number "2";
chr9	StringTie	exon	96933784	96933915	1000	-	.	gene_id "MSTRG.198603"; transcript_id "MSTRG.198603.118"; exon_number "3";
chr9	StringTie	exon	96942603	96947258	1000	-	.	gene_id "MSTRG.198603"; transcript_id "MSTRG.198603.118"; exon_number "4";
chr9	StringTie	exon	96949555	96949682	1000	-	.	gene_id "MSTRG.198603"; transcript_id "MSTRG.198603.118"; exon_number "5";
chr9	StringTie	exon	96958835	96958897	1000	-	.	gene_id "MSTRG.198603"; transcript_id "MSTRG.198603.118"; exon_number "6";
chr9	StringTie	exon	96972853	96973020	1000	-	.	gene_id "MSTRG.198603"; transcript_id "MSTRG.198603.118"; exon_number "7";
chr9	StringTie	transcript	96887706	96973020	1000	-	.	gene_id "MSTRG.198603"; transcript_id "MSTRG.198603.119";
chr9	StringTie	exon	96887706	96890768	1000	-	.	gene_id "MSTRG.198603"; transcript_id "MSTRG.198603.119"; exon_number "1";
chr9	StringTie	exon	96902917	96903108	1000	-	.	gene_id "MSTRG.198603"; transcript_id "MSTRG.198603.119"; exon_number "2";
chr9	StringTie	exon	96918643	96918826	1000	-	.	gene_id "MSTRG.198603"; transcript_id "MSTRG.198603.119"; exon_number "3";
chr9	StringTie	exon	96933795	96933915	1000	-	.	gene_id "MSTRG.198603"; transcript_id "MSTRG.198603.119"; exon_number "4";
chr9	StringTie	exon	96949555	96949682	1000	-	.	gene_id "MSTRG.198603"; transcript_id "MSTRG.198603.119"; exon_number "5";
chr9	StringTie	exon	96958835	96958897	1000	-	.	gene_id "MSTRG.198603"; transcript_id "MSTRG.198603.119"; exon_number "6";
chr9	StringTie	exon	96972853	96973020	1000	-	.	gene_id "MSTRG.198603"; transcript_id "MSTRG.198603.119"; exon_number "7";
chr9	StringTie	transcript	96754396	96778101	1000	-	.	gene_id "MSTRG.198603"; transcript_id "MSTRG.198603.12";
chr9	StringTie	exon	96754396	96760474	1000	-	.	gene_id "MSTRG.198603"; transcript_id "MSTRG.198603.12"; exon_number "1";
chr9	StringTie	exon	96763118	96763213	1000	-	.	gene_id "MSTRG.198603"; transcript_id "MSTRG.198603.12"; exon_number "2";
chr9	StringTie	exon	96763506	96763632	1000	-	.	gene_id "MSTRG.198603"; transcript_id "MSTRG.198603.12"; exon_number "3";
chr9	StringTie	exon	96774788	96774846	1000	-	.	gene_id "MSTRG.198603"; transcript_id "MSTRG.198603.12"; exon_number "4";
chr9	StringTie	exon	96776000	96776245	1000	-	.	gene_id "MSTRG.198603"; transcript_id "MSTRG.198603.12"; exon_number "5";
chr9	StringTie	exon	96777582	96777711	1000	-	.	gene_id "MSTRG.198603"; transcript_id "MSTRG.198603.12"; exon_number "6";
chr9	StringTie	exon	96778034	96778101	1000	-	.	gene_id "MSTRG.198603"; transcript_id "MSTRG.198603.12"; exon_number "7";
chr9	StringTie	transcript	96887706	96973190	1000	-	.	gene_id "MSTRG.198603"; transcript_id "MSTRG.198603.120";
chr9	StringTie	exon	96887706	96900966	1000	-	.	gene_id "MSTRG.198603"; transcript_id "MSTRG.198603.120"; exon_number "1";
chr9	StringTie	exon	96901571	96903108	1000	-	.	gene_id "MSTRG.198603"; transcript_id "MSTRG.198603.120"; exon_number "2";
chr9	StringTie	exon	96918643	96918826	1000	-	.	gene_id "MSTRG.198603"; transcript_id "MSTRG.198603.120"; exon_number "3";
chr9	StringTie	exon	96933795	96933915	1000	-	.	gene_id "MSTRG.198603"; transcript_id "MSTRG.198603.120"; exon_number "4";
chr9	StringTie	exon	96942603	96948088	1000	-	.	gene_id "MSTRG.198603"; transcript_id "MSTRG.198603.120"; exon_number "5";
chr9	StringTie	exon	96949555	96949682	1000	-	.	gene_id "MSTRG.198603"; transcript_id "MSTRG.198603.120"; exon_number "6";
chr9	StringTie	exon	96958835	96958897	1000	-	.	gene_id "MSTRG.198603"; transcript_id "MSTRG.198603.120"; exon_number "7";
chr9	StringTie	exon	96972853	96973190	1000	-	.	gene_id "MSTRG.198603"; transcript_id "MSTRG.198603.120"; exon_number "8";
chr9	StringTie	transcript	96887708	96972944	1000	-	.	gene_id "MSTRG.198603"; transcript_id "MSTRG.198603.121";
chr9	StringTie	exon	96887708	96898127	1000	-	.	gene_id "MSTRG.198603"; transcript_id "MSTRG.198603.121"; exon_number "1";
chr9	StringTie	exon	96902954	96903108	1000	-	.	gene_id "MSTRG.198603"; transcript_id "MSTRG.198603.121"; exon_number "2";
chr9	StringTie	exon	96918643	96918826	1000	-	.	gene_id "MSTRG.198603"; transcript_id "MSTRG.198603.121"; exon_number "3";
chr9	StringTie	exon	96933795	96933915	1000	-	.	gene_id "MSTRG.198603"; transcript_id "MSTRG.198603.121"; exon_number "4";
chr9	StringTie	exon	96949555	96949682	1000	-	.	gene_id "MSTRG.198603"; transcript_id "MSTRG.198603.121"; exon_number "5";
chr9	StringTie	exon	96958835	96958897	1000	-	.	gene_id "MSTRG.198603"; transcript_id "MSTRG.198603.121"; exon_number "6";
chr9	StringTie	exon	96972853	96972944	1000	-	.	gene_id "MSTRG.198603"; transcript_id "MSTRG.198603.121"; exon_number "7";
chr9	StringTie	transcript	96887714	96973079	1000	-	.	gene_id "MSTRG.198603"; transcript_id "MSTRG.198603.122";
chr9	StringTie	exon	96887714	96896037	1000	-	.	gene_id "MSTRG.198603"; transcript_id "MSTRG.198603.122"; exon_number "1";
chr9	StringTie	exon	96897935	96898127	1000	-	.	gene_id "MSTRG.198603"; transcript_id "MSTRG.198603.122"; exon_number "2";
chr9	StringTie	exon	96918643	96918826	1000	-	.	gene_id "MSTRG.198603"; transcript_id "MSTRG.198603.122"; exon_number "3";
chr9	StringTie	exon	96949555	96949682	1000	-	.	gene_id "MSTRG.198603"; transcript_id "MSTRG.198603.122"; exon_number "4";
chr9	StringTie	exon	96958835	96958897	1000	-	.	gene_id "MSTRG.198603"; transcript_id "MSTRG.198603.122"; exon_number "5";
chr9	StringTie	exon	96972853	96973079	1000	-	.	gene_id "MSTRG.198603"; transcript_id "MSTRG.198603.122"; exon_number "6";
chr9	StringTie	transcript	96887723	97014010	1000	-	.	gene_id "MSTRG.198603"; transcript_id "MSTRG.198603.123";
chr9	StringTie	exon	96887723	96898127	1000	-	.	gene_id "MSTRG.198603"; transcript_id "MSTRG.198603.123"; exon_number "1";
chr9	StringTie	exon	96902954	96903108	1000	-	.	gene_id "MSTRG.198603"; transcript_id "MSTRG.198603.123"; exon_number "2";
chr9	StringTie	exon	96918643	96918826	1000	-	.	gene_id "MSTRG.198603"; transcript_id "MSTRG.198603.123"; exon_number "3";
chr9	StringTie	exon	96933795	96933915	1000	-	.	gene_id "MSTRG.198603"; transcript_id "MSTRG.198603.123"; exon_number "4";
chr9	StringTie	exon	96942603	96944085	1000	-	.	gene_id "MSTRG.198603"; transcript_id "MSTRG.198603.123"; exon_number "5";
chr9	StringTie	exon	96949555	96949682	1000	-	.	gene_id "MSTRG.198603"; transcript_id "MSTRG.198603.123"; exon_number "6";
chr9	StringTie	exon	96958835	96958897	1000	-	.	gene_id "MSTRG.198603"; transcript_id "MSTRG.198603.123"; exon_number "7";
chr9	StringTie	exon	96972853	96972948	1000	-	.	gene_id "MSTRG.198603"; transcript_id "MSTRG.198603.123"; exon_number "8";
chr9	StringTie	exon	97013259	97014010	1000	-	.	gene_id "MSTRG.198603"; transcript_id "MSTRG.198603.123"; exon_number "9";
chr9	StringTie	transcript	96887754	96972978	1000	-	.	gene_id "MSTRG.198603"; transcript_id "MSTRG.198603.124";
chr9	StringTie	exon	96887754	96889487	1000	-	.	gene_id "MSTRG.198603"; transcript_id "MSTRG.198603.124"; exon_number "1";
chr9	StringTie	exon	96894842	96896037	1000	-	.	gene_id "MSTRG.198603"; transcript_id "MSTRG.198603.124"; exon_number "2";
chr9	StringTie	exon	96897935	96898127	1000	-	.	gene_id "MSTRG.198603"; transcript_id "MSTRG.198603.124"; exon_number "3";
chr9	StringTie	exon	96918643	96918826	1000	-	.	gene_id "MSTRG.198603"; transcript_id "MSTRG.198603.124"; exon_number "4";
chr9	StringTie	exon	96949555	96949682	1000	-	.	gene_id "MSTRG.198603"; transcript_id "MSTRG.198603.124"; exon_number "5";
chr9	StringTie	exon	96958835	96958897	1000	-	.	gene_id "MSTRG.198603"; transcript_id "MSTRG.198603.124"; exon_number "6";
chr9	StringTie	exon	96972853	96972978	1000	-	.	gene_id "MSTRG.198603"; transcript_id "MSTRG.198603.124"; exon_number "7";
chr9	StringTie	transcript	96887760	96972952	1000	-	.	gene_id "MSTRG.198603"; transcript_id "MSTRG.198603.125";
chr9	StringTie	exon	96887760	96889176	1000	-	.	gene_id "MSTRG.198603"; transcript_id "MSTRG.198603.125"; exon_number "1";
chr9	StringTie	exon	96889993	96898127	1000	-	.	gene_id "MSTRG.198603"; transcript_id "MSTRG.198603.125"; exon_number "2";
chr9	StringTie	exon	96902917	96903108	1000	-	.	gene_id "MSTRG.198603"; transcript_id "MSTRG.198603.125"; exon_number "3";
chr9	StringTie	exon	96918643	96918826	1000	-	.	gene_id "MSTRG.198603"; transcript_id "MSTRG.198603.125"; exon_number "4";
chr9	StringTie	exon	96933784	96933915	1000	-	.	gene_id "MSTRG.198603"; transcript_id "MSTRG.198603.125"; exon_number "5";
chr9	StringTie	exon	96942603	96942752	1000	-	.	gene_id "MSTRG.198603"; transcript_id "MSTRG.198603.125"; exon_number "6";
chr9	StringTie	exon	96949555	96949682	1000	-	.	gene_id "MSTRG.198603"; transcript_id "MSTRG.198603.125"; exon_number "7";
chr9	StringTie	exon	96958835	96958897	1000	-	.	gene_id "MSTRG.198603"; transcript_id "MSTRG.198603.125"; exon_number "8";
chr9	StringTie	exon	96972853	96972952	1000	-	.	gene_id "MSTRG.198603"; transcript_id "MSTRG.198603.125"; exon_number "9";
chr9	StringTie	transcript	96887990	96973079	1000	-	.	gene_id "MSTRG.198603"; transcript_id "MSTRG.198603.126";
chr9	StringTie	exon	96887990	96898127	1000	-	.	gene_id "MSTRG.198603"; transcript_id "MSTRG.198603.126"; exon_number "1";
chr9	StringTie	exon	96902954	96903108	1000	-	.	gene_id "MSTRG.198603"; transcript_id "MSTRG.198603.126"; exon_number "2";
chr9	StringTie	exon	96918643	96918826	1000	-	.	gene_id "MSTRG.198603"; transcript_id "MSTRG.198603.126"; exon_number "3";
chr9	StringTie	exon	96933795	96933915	1000	-	.	gene_id "MSTRG.198603"; transcript_id "MSTRG.198603.126"; exon_number "4";
chr9	StringTie	exon	96942603	96946356	1000	-	.	gene_id "MSTRG.198603"; transcript_id "MSTRG.198603.126"; exon_number "5";
chr9	StringTie	exon	96949555	96949682	1000	-	.	gene_id "MSTRG.198603"; transcript_id "MSTRG.198603.126"; exon_number "6";
chr9	StringTie	exon	96958835	96958897	1000	-	.	gene_id "MSTRG.198603"; transcript_id "MSTRG.198603.126"; exon_number "7";
chr9	StringTie	exon	96972853	96973079	1000	-	.	gene_id "MSTRG.198603"; transcript_id "MSTRG.198603.126"; exon_number "8";
chr9	StringTie	transcript	96888090	96899473	1000	-	.	gene_id "MSTRG.198603"; transcript_id "MSTRG.198603.127";
chr9	StringTie	exon	96888090	96898127	1000	-	.	gene_id "MSTRG.198603"; transcript_id "MSTRG.198603.127"; exon_number "1";
chr9	StringTie	exon	96899143	96899473	1000	-	.	gene_id "MSTRG.198603"; transcript_id "MSTRG.198603.127"; exon_number "2";
chr9	StringTie	transcript	96888273	96972945	1000	-	.	gene_id "MSTRG.198603"; transcript_id "MSTRG.198603.128";
chr9	StringTie	exon	96888273	96898127	1000	-	.	gene_id "MSTRG.198603"; transcript_id "MSTRG.198603.128"; exon_number "1";
chr9	StringTie	exon	96918643	96918826	1000	-	.	gene_id "MSTRG.198603"; transcript_id "MSTRG.198603.128"; exon_number "2";
chr9	StringTie	exon	96933710	96933915	1000	-	.	gene_id "MSTRG.198603"; transcript_id "MSTRG.198603.128"; exon_number "3";
chr9	StringTie	exon	96942603	96942752	1000	-	.	gene_id "MSTRG.198603"; transcript_id "MSTRG.198603.128"; exon_number "4";
chr9	StringTie	exon	96949555	96949682	1000	-	.	gene_id "MSTRG.198603"; transcript_id "MSTRG.198603.128"; exon_number "5";
chr9	StringTie	exon	96958835	96958897	1000	-	.	gene_id "MSTRG.198603"; transcript_id "MSTRG.198603.128"; exon_number "6";
chr9	StringTie	exon	96972853	96972945	1000	-	.	gene_id "MSTRG.198603"; transcript_id "MSTRG.198603.128"; exon_number "7";
chr9	StringTie	transcript	96888290	96900760	1000	-	.	gene_id "MSTRG.198603"; transcript_id "MSTRG.198603.129";
chr9	StringTie	exon	96888290	96889509	1000	-	.	gene_id "MSTRG.198603"; transcript_id "MSTRG.198603.129"; exon_number "1";
chr9	StringTie	exon	96900664	96900760	1000	-	.	gene_id "MSTRG.198603"; transcript_id "MSTRG.198603.129"; exon_number "2";
chr9	StringTie	transcript	96754456	96778072	1000	-	.	gene_id "MSTRG.198603"; transcript_id "MSTRG.198603.13";
chr9	StringTie	exon	96754456	96760474	1000	-	.	gene_id "MSTRG.198603"; transcript_id "MSTRG.198603.13"; exon_number "1";
chr9	StringTie	exon	96763118	96763213	1000	-	.	gene_id "MSTRG.198603"; transcript_id "MSTRG.198603.13"; exon_number "2";
chr9	StringTie	exon	96763506	96763632	1000	-	.	gene_id "MSTRG.198603"; transcript_id "MSTRG.198603.13"; exon_number "3";
chr9	StringTie	exon	96774788	96774846	1000	-	.	gene_id "MSTRG.198603"; transcript_id "MSTRG.198603.13"; exon_number "4";
chr9	StringTie	exon	96776000	96776245	1000	-	.	gene_id "MSTRG.198603"; transcript_id "MSTRG.198603.13"; exon_number "5";
chr9	StringTie	exon	96777582	96777702	1000	-	.	gene_id "MSTRG.198603"; transcript_id "MSTRG.198603.13"; exon_number "6";
chr9	StringTie	exon	96778034	96778072	1000	-	.	gene_id "MSTRG.198603"; transcript_id "MSTRG.198603.13"; exon_number "7";
chr9	StringTie	transcript	96888297	97017827	1000	-	.	gene_id "MSTRG.198603"; transcript_id "MSTRG.198603.130";
chr9	StringTie	exon	96888297	96898127	1000	-	.	gene_id "MSTRG.198603"; transcript_id "MSTRG.198603.130"; exon_number "1";
chr9	StringTie	exon	96918643	96918826	1000	-	.	gene_id "MSTRG.198603"; transcript_id "MSTRG.198603.130"; exon_number "2";
chr9	StringTie	exon	96933799	96933915	1000	-	.	gene_id "MSTRG.198603"; transcript_id "MSTRG.198603.130"; exon_number "3";
chr9	StringTie	exon	96942603	96943154	1000	-	.	gene_id "MSTRG.198603"; transcript_id "MSTRG.198603.130"; exon_number "4";
chr9	StringTie	exon	96949555	96949682	1000	-	.	gene_id "MSTRG.198603"; transcript_id "MSTRG.198603.130"; exon_number "5";
chr9	StringTie	exon	96958835	96958897	1000	-	.	gene_id "MSTRG.198603"; transcript_id "MSTRG.198603.130"; exon_number "6";
chr9	StringTie	exon	97013259	97017827	1000	-	.	gene_id "MSTRG.198603"; transcript_id "MSTRG.198603.130"; exon_number "7";
chr9	StringTie	transcript	96888337	96973031	1000	-	.	gene_id "MSTRG.198603"; transcript_id "MSTRG.198603.131";
chr9	StringTie	exon	96888337	96898127	1000	-	.	gene_id "MSTRG.198603"; transcript_id "MSTRG.198603.131"; exon_number "1";
chr9	StringTie	exon	96902917	96903108	1000	-	.	gene_id "MSTRG.198603"; transcript_id "MSTRG.198603.131"; exon_number "2";
chr9	StringTie	exon	96918643	96918826	1000	-	.	gene_id "MSTRG.198603"; transcript_id "MSTRG.198603.131"; exon_number "3";
chr9	StringTie	exon	96933795	96933915	1000	-	.	gene_id "MSTRG.198603"; transcript_id "MSTRG.198603.131"; exon_number "4";
chr9	StringTie	exon	96942603	96944085	1000	-	.	gene_id "MSTRG.198603"; transcript_id "MSTRG.198603.131"; exon_number "5";
chr9	StringTie	exon	96946103	96947258	1000	-	.	gene_id "MSTRG.198603"; transcript_id "MSTRG.198603.131"; exon_number "6";
chr9	StringTie	exon	96949555	96949682	1000	-	.	gene_id "MSTRG.198603"; transcript_id "MSTRG.198603.131"; exon_number "7";
chr9	StringTie	exon	96958835	96958897	1000	-	.	gene_id "MSTRG.198603"; transcript_id "MSTRG.198603.131"; exon_number "8";
chr9	StringTie	exon	96972853	96973031	1000	-	.	gene_id "MSTRG.198603"; transcript_id "MSTRG.198603.131"; exon_number "9";
chr9	StringTie	transcript	96889757	96972982	1000	-	.	gene_id "MSTRG.198603"; transcript_id "MSTRG.198603.132";
chr9	StringTie	exon	96889757	96898127	1000	-	.	gene_id "MSTRG.198603"; transcript_id "MSTRG.198603.132"; exon_number "1";
chr9	StringTie	exon	96918643	96918826	1000	-	.	gene_id "MSTRG.198603"; transcript_id "MSTRG.198603.132"; exon_number "2";
chr9	StringTie	exon	96946103	96946356	1000	-	.	gene_id "MSTRG.198603"; transcript_id "MSTRG.198603.132"; exon_number "3";
chr9	StringTie	exon	96949555	96949682	1000	-	.	gene_id "MSTRG.198603"; transcript_id "MSTRG.198603.132"; exon_number "4";
chr9	StringTie	exon	96958835	96958897	1000	-	.	gene_id "MSTRG.198603"; transcript_id "MSTRG.198603.132"; exon_number "5";
chr9	StringTie	exon	96972853	96972982	1000	-	.	gene_id "MSTRG.198603"; transcript_id "MSTRG.198603.132"; exon_number "6";
chr9	StringTie	transcript	96891216	96972941	1000	-	.	gene_id "MSTRG.198603"; transcript_id "MSTRG.198603.133";
chr9	StringTie	exon	96891216	96891844	1000	-	.	gene_id "MSTRG.198603"; transcript_id "MSTRG.198603.133"; exon_number "1";
chr9	StringTie	exon	96895896	96896037	1000	-	.	gene_id "MSTRG.198603"; transcript_id "MSTRG.198603.133"; exon_number "2";
chr9	StringTie	exon	96897935	96898127	1000	-	.	gene_id "MSTRG.198603"; transcript_id "MSTRG.198603.133"; exon_number "3";
chr9	StringTie	exon	96902917	96903108	1000	-	.	gene_id "MSTRG.198603"; transcript_id "MSTRG.198603.133"; exon_number "4";
chr9	StringTie	exon	96918643	96918826	1000	-	.	gene_id "MSTRG.198603"; transcript_id "MSTRG.198603.133"; exon_number "5";
chr9	StringTie	exon	96949555	96949682	1000	-	.	gene_id "MSTRG.198603"; transcript_id "MSTRG.198603.133"; exon_number "6";
chr9	StringTie	exon	96958835	96958897	1000	-	.	gene_id "MSTRG.198603"; transcript_id "MSTRG.198603.133"; exon_number "7";
chr9	StringTie	exon	96972853	96972941	1000	-	.	gene_id "MSTRG.198603"; transcript_id "MSTRG.198603.133"; exon_number "8";
chr9	StringTie	transcript	96902635	97013728	1000	-	.	gene_id "MSTRG.198603"; transcript_id "MSTRG.198603.136";
chr9	StringTie	exon	96902635	96903108	1000	-	.	gene_id "MSTRG.198603"; transcript_id "MSTRG.198603.136"; exon_number "1";
chr9	StringTie	exon	96918643	96918826	1000	-	.	gene_id "MSTRG.198603"; transcript_id "MSTRG.198603.136"; exon_number "2";
chr9	StringTie	exon	96933795	96933915	1000	-	.	gene_id "MSTRG.198603"; transcript_id "MSTRG.198603.136"; exon_number "3";
chr9	StringTie	exon	96942603	96942752	1000	-	.	gene_id "MSTRG.198603"; transcript_id "MSTRG.198603.136"; exon_number "4";
chr9	StringTie	exon	96949555	96949682	1000	-	.	gene_id "MSTRG.198603"; transcript_id "MSTRG.198603.136"; exon_number "5";
chr9	StringTie	exon	96958835	96958897	1000	-	.	gene_id "MSTRG.198603"; transcript_id "MSTRG.198603.136"; exon_number "6";
chr9	StringTie	exon	97013259	97013728	1000	-	.	gene_id "MSTRG.198603"; transcript_id "MSTRG.198603.136"; exon_number "7";
chr9	StringTie	transcript	96902680	97013580	1000	-	.	gene_id "MSTRG.198603"; transcript_id "MSTRG.198603.137";
chr9	StringTie	exon	96902680	96903108	1000	-	.	gene_id "MSTRG.198603"; transcript_id "MSTRG.198603.137"; exon_number "1";
chr9	StringTie	exon	96918643	96918826	1000	-	.	gene_id "MSTRG.198603"; transcript_id "MSTRG.198603.137"; exon_number "2";
chr9	StringTie	exon	96933784	96933915	1000	-	.	gene_id "MSTRG.198603"; transcript_id "MSTRG.198603.137"; exon_number "3";
chr9	StringTie	exon	96942603	96944085	1000	-	.	gene_id "MSTRG.198603"; transcript_id "MSTRG.198603.137"; exon_number "4";
chr9	StringTie	exon	96946103	96946221	1000	-	.	gene_id "MSTRG.198603"; transcript_id "MSTRG.198603.137"; exon_number "5";
chr9	StringTie	exon	96949555	96949682	1000	-	.	gene_id "MSTRG.198603"; transcript_id "MSTRG.198603.137"; exon_number "6";
chr9	StringTie	exon	96958835	96958897	1000	-	.	gene_id "MSTRG.198603"; transcript_id "MSTRG.198603.137"; exon_number "7";
chr9	StringTie	exon	96972853	96972948	1000	-	.	gene_id "MSTRG.198603"; transcript_id "MSTRG.198603.137"; exon_number "8";
chr9	StringTie	exon	97013259	97013580	1000	-	.	gene_id "MSTRG.198603"; transcript_id "MSTRG.198603.137"; exon_number "9";
chr9	StringTie	transcript	96902896	97013775	1000	-	.	gene_id "MSTRG.198603"; transcript_id "MSTRG.198603.138";
chr9	StringTie	exon	96902896	96903108	1000	-	.	gene_id "MSTRG.198603"; transcript_id "MSTRG.198603.138"; exon_number "1";
chr9	StringTie	exon	96918643	96918826	1000	-	.	gene_id "MSTRG.198603"; transcript_id "MSTRG.198603.138"; exon_number "2";
chr9	StringTie	exon	96933795	96933915	1000	-	.	gene_id "MSTRG.198603"; transcript_id "MSTRG.198603.138"; exon_number "3";
chr9	StringTie	exon	96942603	96944085	1000	-	.	gene_id "MSTRG.198603"; transcript_id "MSTRG.198603.138"; exon_number "4";
chr9	StringTie	exon	96946103	96948088	1000	-	.	gene_id "MSTRG.198603"; transcript_id "MSTRG.198603.138"; exon_number "5";
chr9	StringTie	exon	96949555	96949682	1000	-	.	gene_id "MSTRG.198603"; transcript_id "MSTRG.198603.138"; exon_number "6";
chr9	StringTie	exon	96958835	96958897	1000	-	.	gene_id "MSTRG.198603"; transcript_id "MSTRG.198603.138"; exon_number "7";
chr9	StringTie	exon	96972853	96972948	1000	-	.	gene_id "MSTRG.198603"; transcript_id "MSTRG.198603.138"; exon_number "8";
chr9	StringTie	exon	97013259	97013775	1000	-	.	gene_id "MSTRG.198603"; transcript_id "MSTRG.198603.138"; exon_number "9";
chr9	StringTie	transcript	96910381	97013580	1000	-	.	gene_id "MSTRG.198603"; transcript_id "MSTRG.198603.139";
chr9	StringTie	exon	96910381	96910401	1000	-	.	gene_id "MSTRG.198603"; transcript_id "MSTRG.198603.139"; exon_number "1";
chr9	StringTie	exon	96918643	96918826	1000	-	.	gene_id "MSTRG.198603"; transcript_id "MSTRG.198603.139"; exon_number "2";
chr9	StringTie	exon	96933795	96933915	1000	-	.	gene_id "MSTRG.198603"; transcript_id "MSTRG.198603.139"; exon_number "3";
chr9	StringTie	exon	96942603	96948920	1000	-	.	gene_id "MSTRG.198603"; transcript_id "MSTRG.198603.139"; exon_number "4";
chr9	StringTie	exon	96949555	96949682	1000	-	.	gene_id "MSTRG.198603"; transcript_id "MSTRG.198603.139"; exon_number "5";
chr9	StringTie	exon	96958835	96958897	1000	-	.	gene_id "MSTRG.198603"; transcript_id "MSTRG.198603.139"; exon_number "6";
chr9	StringTie	exon	96972853	96972948	1000	-	.	gene_id "MSTRG.198603"; transcript_id "MSTRG.198603.139"; exon_number "7";
chr9	StringTie	exon	97013259	97013580	1000	-	.	gene_id "MSTRG.198603"; transcript_id "MSTRG.198603.139"; exon_number "8";
chr9	StringTie	transcript	96754478	96778135	1000	-	.	gene_id "MSTRG.198603"; transcript_id "MSTRG.198603.14";
chr9	StringTie	exon	96754478	96760474	1000	-	.	gene_id "MSTRG.198603"; transcript_id "MSTRG.198603.14"; exon_number "1";
chr9	StringTie	exon	96763118	96763213	1000	-	.	gene_id "MSTRG.198603"; transcript_id "MSTRG.198603.14"; exon_number "2";
chr9	StringTie	exon	96763506	96763632	1000	-	.	gene_id "MSTRG.198603"; transcript_id "MSTRG.198603.14"; exon_number "3";
chr9	StringTie	exon	96774788	96774846	1000	-	.	gene_id "MSTRG.198603"; transcript_id "MSTRG.198603.14"; exon_number "4";
chr9	StringTie	exon	96776000	96776241	1000	-	.	gene_id "MSTRG.198603"; transcript_id "MSTRG.198603.14"; exon_number "5";
chr9	StringTie	exon	96777582	96778135	1000	-	.	gene_id "MSTRG.198603"; transcript_id "MSTRG.198603.14"; exon_number "6";
chr9	StringTie	transcript	96912692	96972949	1000	-	.	gene_id "MSTRG.198603"; transcript_id "MSTRG.198603.140";
chr9	StringTie	exon	96912692	96914970	1000	-	.	gene_id "MSTRG.198603"; transcript_id "MSTRG.198603.140"; exon_number "1";
chr9	StringTie	exon	96918643	96918826	1000	-	.	gene_id "MSTRG.198603"; transcript_id "MSTRG.198603.140"; exon_number "2";
chr9	StringTie	exon	96933795	96933915	1000	-	.	gene_id "MSTRG.198603"; transcript_id "MSTRG.198603.140"; exon_number "3";
chr9	StringTie	exon	96942603	96942752	1000	-	.	gene_id "MSTRG.198603"; transcript_id "MSTRG.198603.140"; exon_number "4";
chr9	StringTie	exon	96949555	96949682	1000	-	.	gene_id "MSTRG.198603"; transcript_id "MSTRG.198603.140"; exon_number "5";
chr9	StringTie	exon	96958835	96958897	1000	-	.	gene_id "MSTRG.198603"; transcript_id "MSTRG.198603.140"; exon_number "6";
chr9	StringTie	exon	96972853	96972949	1000	-	.	gene_id "MSTRG.198603"; transcript_id "MSTRG.198603.140"; exon_number "7";
chr9	StringTie	transcript	96914942	96973067	1000	-	.	gene_id "MSTRG.198603"; transcript_id "MSTRG.198603.141";
chr9	StringTie	exon	96914942	96914970	1000	-	.	gene_id "MSTRG.198603"; transcript_id "MSTRG.198603.141"; exon_number "1";
chr9	StringTie	exon	96918643	96918826	1000	-	.	gene_id "MSTRG.198603"; transcript_id "MSTRG.198603.141"; exon_number "2";
chr9	StringTie	exon	96949555	96949682	1000	-	.	gene_id "MSTRG.198603"; transcript_id "MSTRG.198603.141"; exon_number "3";
chr9	StringTie	exon	96958835	96958897	1000	-	.	gene_id "MSTRG.198603"; transcript_id "MSTRG.198603.141"; exon_number "4";
chr9	StringTie	exon	96972853	96973067	1000	-	.	gene_id "MSTRG.198603"; transcript_id "MSTRG.198603.141"; exon_number "5";
chr9	StringTie	transcript	96914944	96973009	1000	-	.	gene_id "MSTRG.198603"; transcript_id "MSTRG.198603.142";
chr9	StringTie	exon	96914944	96914970	1000	-	.	gene_id "MSTRG.198603"; transcript_id "MSTRG.198603.142"; exon_number "1";
chr9	StringTie	exon	96918643	96918826	1000	-	.	gene_id "MSTRG.198603"; transcript_id "MSTRG.198603.142"; exon_number "2";
chr9	StringTie	exon	96933795	96933915	1000	-	.	gene_id "MSTRG.198603"; transcript_id "MSTRG.198603.142"; exon_number "3";
chr9	StringTie	exon	96942603	96944082	1000	-	.	gene_id "MSTRG.198603"; transcript_id "MSTRG.198603.142"; exon_number "4";
chr9	StringTie	exon	96949555	96949682	1000	-	.	gene_id "MSTRG.198603"; transcript_id "MSTRG.198603.142"; exon_number "5";
chr9	StringTie	exon	96958835	96958897	1000	-	.	gene_id "MSTRG.198603"; transcript_id "MSTRG.198603.142"; exon_number "6";
chr9	StringTie	exon	96972853	96973009	1000	-	.	gene_id "MSTRG.198603"; transcript_id "MSTRG.198603.142"; exon_number "7";
chr9	StringTie	transcript	96917707	96972955	1000	-	.	gene_id "MSTRG.198603"; transcript_id "MSTRG.198603.143";
chr9	StringTie	exon	96917707	96918826	1000	-	.	gene_id "MSTRG.198603"; transcript_id "MSTRG.198603.143"; exon_number "1";
chr9	StringTie	exon	96933784	96933915	1000	-	.	gene_id "MSTRG.198603"; transcript_id "MSTRG.198603.143"; exon_number "2";
chr9	StringTie	exon	96942603	96944085	1000	-	.	gene_id "MSTRG.198603"; transcript_id "MSTRG.198603.143"; exon_number "3";
chr9	StringTie	exon	96949555	96949682	1000	-	.	gene_id "MSTRG.198603"; transcript_id "MSTRG.198603.143"; exon_number "4";
chr9	StringTie	exon	96958835	96958897	1000	-	.	gene_id "MSTRG.198603"; transcript_id "MSTRG.198603.143"; exon_number "5";
chr9	StringTie	exon	96962765	96962963	1000	-	.	gene_id "MSTRG.198603"; transcript_id "MSTRG.198603.143"; exon_number "6";
chr9	StringTie	exon	96972853	96972955	1000	-	.	gene_id "MSTRG.198603"; transcript_id "MSTRG.198603.143"; exon_number "7";
chr9	StringTie	transcript	96918642	97013580	1000	-	.	gene_id "MSTRG.198603"; transcript_id "MSTRG.198603.144";
chr9	StringTie	exon	96918642	96918826	1000	-	.	gene_id "MSTRG.198603"; transcript_id "MSTRG.198603.144"; exon_number "1";
chr9	StringTie	exon	96933670	96933915	1000	-	.	gene_id "MSTRG.198603"; transcript_id "MSTRG.198603.144"; exon_number "2";
chr9	StringTie	exon	96942603	96948920	1000	-	.	gene_id "MSTRG.198603"; transcript_id "MSTRG.198603.144"; exon_number "3";
chr9	StringTie	exon	96949555	96949682	1000	-	.	gene_id "MSTRG.198603"; transcript_id "MSTRG.198603.144"; exon_number "4";
chr9	StringTie	exon	96958835	96958897	1000	-	.	gene_id "MSTRG.198603"; transcript_id "MSTRG.198603.144"; exon_number "5";
chr9	StringTie	exon	96972853	96972948	1000	-	.	gene_id "MSTRG.198603"; transcript_id "MSTRG.198603.144"; exon_number "6";
chr9	StringTie	exon	97013259	97013580	1000	-	.	gene_id "MSTRG.198603"; transcript_id "MSTRG.198603.144"; exon_number "7";
chr9	StringTie	transcript	96926939	96972944	1000	-	.	gene_id "MSTRG.198603"; transcript_id "MSTRG.198603.146";
chr9	StringTie	exon	96926939	96927086	1000	-	.	gene_id "MSTRG.198603"; transcript_id "MSTRG.198603.146"; exon_number "1";
chr9	StringTie	exon	96933795	96933915	1000	-	.	gene_id "MSTRG.198603"; transcript_id "MSTRG.198603.146"; exon_number "2";
chr9	StringTie	exon	96942603	96944085	1000	-	.	gene_id "MSTRG.198603"; transcript_id "MSTRG.198603.146"; exon_number "3";
chr9	StringTie	exon	96949555	96949682	1000	-	.	gene_id "MSTRG.198603"; transcript_id "MSTRG.198603.146"; exon_number "4";
chr9	StringTie	exon	96958835	96958897	1000	-	.	gene_id "MSTRG.198603"; transcript_id "MSTRG.198603.146"; exon_number "5";
chr9	StringTie	exon	96972853	96972944	1000	-	.	gene_id "MSTRG.198603"; transcript_id "MSTRG.198603.146"; exon_number "6";
chr9	StringTie	transcript	96927051	97013580	1000	-	.	gene_id "MSTRG.198603"; transcript_id "MSTRG.198603.147";
chr9	StringTie	exon	96927051	96927086	1000	-	.	gene_id "MSTRG.198603"; transcript_id "MSTRG.198603.147"; exon_number "1";
chr9	StringTie	exon	96933795	96933915	1000	-	.	gene_id "MSTRG.198603"; transcript_id "MSTRG.198603.147"; exon_number "2";
chr9	StringTie	exon	96942603	96944085	1000	-	.	gene_id "MSTRG.198603"; transcript_id "MSTRG.198603.147"; exon_number "3";
chr9	StringTie	exon	96946103	96946221	1000	-	.	gene_id "MSTRG.198603"; transcript_id "MSTRG.198603.147"; exon_number "4";
chr9	StringTie	exon	96949555	96949682	1000	-	.	gene_id "MSTRG.198603"; transcript_id "MSTRG.198603.147"; exon_number "5";
chr9	StringTie	exon	96958835	96958897	1000	-	.	gene_id "MSTRG.198603"; transcript_id "MSTRG.198603.147"; exon_number "6";
chr9	StringTie	exon	96972853	96972948	1000	-	.	gene_id "MSTRG.198603"; transcript_id "MSTRG.198603.147"; exon_number "7";
chr9	StringTie	exon	97013259	97013580	1000	-	.	gene_id "MSTRG.198603"; transcript_id "MSTRG.198603.147"; exon_number "8";
chr9	StringTie	transcript	96930385	96973086	1000	-	.	gene_id "MSTRG.198603"; transcript_id "MSTRG.198603.148";
chr9	StringTie	exon	96930385	96931217	1000	-	.	gene_id "MSTRG.198603"; transcript_id "MSTRG.198603.148"; exon_number "1";
chr9	StringTie	exon	96933795	96933915	1000	-	.	gene_id "MSTRG.198603"; transcript_id "MSTRG.198603.148"; exon_number "2";
chr9	StringTie	exon	96942603	96944082	1000	-	.	gene_id "MSTRG.198603"; transcript_id "MSTRG.198603.148"; exon_number "3";
chr9	StringTie	exon	96949555	96949682	1000	-	.	gene_id "MSTRG.198603"; transcript_id "MSTRG.198603.148"; exon_number "4";
chr9	StringTie	exon	96958835	96958897	1000	-	.	gene_id "MSTRG.198603"; transcript_id "MSTRG.198603.148"; exon_number "5";
chr9	StringTie	exon	96972853	96972948	1000	-	.	gene_id "MSTRG.198603"; transcript_id "MSTRG.198603.148"; exon_number "6";
chr9	StringTie	exon	96973059	96973086	1000	-	.	gene_id "MSTRG.198603"; transcript_id "MSTRG.198603.148"; exon_number "7";
chr9	StringTie	transcript	96930495	96972949	1000	-	.	gene_id "MSTRG.198603"; transcript_id "MSTRG.198603.149";
chr9	StringTie	exon	96930495	96931217	1000	-	.	gene_id "MSTRG.198603"; transcript_id "MSTRG.198603.149"; exon_number "1";
chr9	StringTie	exon	96933795	96933915	1000	-	.	gene_id "MSTRG.198603"; transcript_id "MSTRG.198603.149"; exon_number "2";
chr9	StringTie	exon	96942603	96944085	1000	-	.	gene_id "MSTRG.198603"; transcript_id "MSTRG.198603.149"; exon_number "3";
chr9	StringTie	exon	96946103	96948088	1000	-	.	gene_id "MSTRG.198603"; transcript_id "MSTRG.198603.149"; exon_number "4";
chr9	StringTie	exon	96949555	96949682	1000	-	.	gene_id "MSTRG.198603"; transcript_id "MSTRG.198603.149"; exon_number "5";
chr9	StringTie	exon	96958835	96958897	1000	-	.	gene_id "MSTRG.198603"; transcript_id "MSTRG.198603.149"; exon_number "6";
chr9	StringTie	exon	96972853	96972949	1000	-	.	gene_id "MSTRG.198603"; transcript_id "MSTRG.198603.149"; exon_number "7";
chr9	StringTie	transcript	96754483	96875623	1000	-	.	gene_id "MSTRG.198603"; transcript_id "MSTRG.198603.15";
chr9	StringTie	exon	96754483	96760477	1000	-	.	gene_id "MSTRG.198603"; transcript_id "MSTRG.198603.15"; exon_number "1";
chr9	StringTie	exon	96763118	96763213	1000	-	.	gene_id "MSTRG.198603"; transcript_id "MSTRG.198603.15"; exon_number "2";
chr9	StringTie	exon	96763506	96763632	1000	-	.	gene_id "MSTRG.198603"; transcript_id "MSTRG.198603.15"; exon_number "3";
chr9	StringTie	exon	96774788	96774846	1000	-	.	gene_id "MSTRG.198603"; transcript_id "MSTRG.198603.15"; exon_number "4";
chr9	StringTie	exon	96776000	96776245	1000	-	.	gene_id "MSTRG.198603"; transcript_id "MSTRG.198603.15"; exon_number "5";
chr9	StringTie	exon	96827080	96827181	1000	-	.	gene_id "MSTRG.198603"; transcript_id "MSTRG.198603.15"; exon_number "6";
chr9	StringTie	exon	96844890	96845016	1000	-	.	gene_id "MSTRG.198603"; transcript_id "MSTRG.198603.15"; exon_number "7";
chr9	StringTie	exon	96851947	96852005	1000	-	.	gene_id "MSTRG.198603"; transcript_id "MSTRG.198603.15"; exon_number "8";
chr9	StringTie	exon	96852853	96853014	1000	-	.	gene_id "MSTRG.198603"; transcript_id "MSTRG.198603.15"; exon_number "9";
chr9	StringTie	exon	96860241	96860414	1000	-	.	gene_id "MSTRG.198603"; transcript_id "MSTRG.198603.15"; exon_number "10";
chr9	StringTie	exon	96861528	96861603	1000	-	.	gene_id "MSTRG.198603"; transcript_id "MSTRG.198603.15"; exon_number "11";
chr9	StringTie	exon	96875468	96875623	1000	-	.	gene_id "MSTRG.198603"; transcript_id "MSTRG.198603.15"; exon_number "12";
chr9	StringTie	transcript	96933249	97013710	1000	-	.	gene_id "MSTRG.198603"; transcript_id "MSTRG.198603.150";
chr9	StringTie	exon	96933249	96933915	1000	-	.	gene_id "MSTRG.198603"; transcript_id "MSTRG.198603.150"; exon_number "1";
chr9	StringTie	exon	96949555	96949682	1000	-	.	gene_id "MSTRG.198603"; transcript_id "MSTRG.198603.150"; exon_number "2";
chr9	StringTie	exon	96958835	96958897	1000	-	.	gene_id "MSTRG.198603"; transcript_id "MSTRG.198603.150"; exon_number "3";
chr9	StringTie	exon	97013259	97013710	1000	-	.	gene_id "MSTRG.198603"; transcript_id "MSTRG.198603.150"; exon_number "4";
chr9	StringTie	transcript	96933784	96972948	1000	-	.	gene_id "MSTRG.198603"; transcript_id "MSTRG.198603.152";
chr9	StringTie	exon	96933784	96933915	1000	-	.	gene_id "MSTRG.198603"; transcript_id "MSTRG.198603.152"; exon_number "1";
chr9	StringTie	exon	96942603	96944082	1000	-	.	gene_id "MSTRG.198603"; transcript_id "MSTRG.198603.152"; exon_number "2";
chr9	StringTie	exon	96946103	96946352	1000	-	.	gene_id "MSTRG.198603"; transcript_id "MSTRG.198603.152"; exon_number "3";
chr9	StringTie	exon	96949555	96949682	1000	-	.	gene_id "MSTRG.198603"; transcript_id "MSTRG.198603.152"; exon_number "4";
chr9	StringTie	exon	96958835	96958897	1000	-	.	gene_id "MSTRG.198603"; transcript_id "MSTRG.198603.152"; exon_number "5";
chr9	StringTie	exon	96972853	96972948	1000	-	.	gene_id "MSTRG.198603"; transcript_id "MSTRG.198603.152"; exon_number "6";
chr9	StringTie	transcript	96942342	96963666	1000	-	.	gene_id "MSTRG.198603"; transcript_id "MSTRG.198603.153";
chr9	StringTie	exon	96942342	96946895	1000	-	.	gene_id "MSTRG.198603"; transcript_id "MSTRG.198603.153"; exon_number "1";
chr9	StringTie	exon	96963574	96963666	1000	-	.	gene_id "MSTRG.198603"; transcript_id "MSTRG.198603.153"; exon_number "2";
chr9	StringTie	transcript	96942779	96973049	1000	-	.	gene_id "MSTRG.198603"; transcript_id "MSTRG.198603.154";
chr9	StringTie	exon	96942779	96944085	1000	-	.	gene_id "MSTRG.198603"; transcript_id "MSTRG.198603.154"; exon_number "1";
chr9	StringTie	exon	96946103	96946236	1000	-	.	gene_id "MSTRG.198603"; transcript_id "MSTRG.198603.154"; exon_number "2";
chr9	StringTie	exon	96949555	96949682	1000	-	.	gene_id "MSTRG.198603"; transcript_id "MSTRG.198603.154"; exon_number "3";
chr9	StringTie	exon	96958835	96958897	1000	-	.	gene_id "MSTRG.198603"; transcript_id "MSTRG.198603.154"; exon_number "4";
chr9	StringTie	exon	96972853	96973049	1000	-	.	gene_id "MSTRG.198603"; transcript_id "MSTRG.198603.154"; exon_number "5";
chr9	StringTie	transcript	96942841	96973170	1000	-	.	gene_id "MSTRG.198603"; transcript_id "MSTRG.198603.155";
chr9	StringTie	exon	96942841	96943141	1000	-	.	gene_id "MSTRG.198603"; transcript_id "MSTRG.198603.155"; exon_number "1";
chr9	StringTie	exon	96949555	96949682	1000	-	.	gene_id "MSTRG.198603"; transcript_id "MSTRG.198603.155"; exon_number "2";
chr9	StringTie	exon	96958835	96958897	1000	-	.	gene_id "MSTRG.198603"; transcript_id "MSTRG.198603.155"; exon_number "3";
chr9	StringTie	exon	96972853	96972948	1000	-	.	gene_id "MSTRG.198603"; transcript_id "MSTRG.198603.155"; exon_number "4";
chr9	StringTie	exon	96973059	96973170	1000	-	.	gene_id "MSTRG.198603"; transcript_id "MSTRG.198603.155"; exon_number "5";
chr9	StringTie	transcript	96942881	96972950	1000	-	.	gene_id "MSTRG.198603"; transcript_id "MSTRG.198603.156";
chr9	StringTie	exon	96942881	96944085	1000	-	.	gene_id "MSTRG.198603"; transcript_id "MSTRG.198603.156"; exon_number "1";
chr9	StringTie	exon	96946103	96946352	1000	-	.	gene_id "MSTRG.198603"; transcript_id "MSTRG.198603.156"; exon_number "2";
chr9	StringTie	exon	96949555	96949682	1000	-	.	gene_id "MSTRG.198603"; transcript_id "MSTRG.198603.156"; exon_number "3";
chr9	StringTie	exon	96958835	96958897	1000	-	.	gene_id "MSTRG.198603"; transcript_id "MSTRG.198603.156"; exon_number "4";
chr9	StringTie	exon	96972853	96972950	1000	-	.	gene_id "MSTRG.198603"; transcript_id "MSTRG.198603.156"; exon_number "5";
chr9	StringTie	transcript	96942884	96972952	1000	-	.	gene_id "MSTRG.198603"; transcript_id "MSTRG.198603.157";
chr9	StringTie	exon	96942884	96944085	1000	-	.	gene_id "MSTRG.198603"; transcript_id "MSTRG.198603.157"; exon_number "1";
chr9	StringTie	exon	96946103	96946356	1000	-	.	gene_id "MSTRG.198603"; transcript_id "MSTRG.198603.157"; exon_number "2";
chr9	StringTie	exon	96949555	96949682	1000	-	.	gene_id "MSTRG.198603"; transcript_id "MSTRG.198603.157"; exon_number "3";
chr9	StringTie	exon	96958835	96958897	1000	-	.	gene_id "MSTRG.198603"; transcript_id "MSTRG.198603.157"; exon_number "4";
chr9	StringTie	exon	96972853	96972952	1000	-	.	gene_id "MSTRG.198603"; transcript_id "MSTRG.198603.157"; exon_number "5";
chr9	StringTie	transcript	96942913	96972949	1000	-	.	gene_id "MSTRG.198603"; transcript_id "MSTRG.198603.158";
chr9	StringTie	exon	96942913	96943087	1000	-	.	gene_id "MSTRG.198603"; transcript_id "MSTRG.198603.158"; exon_number "1";
chr9	StringTie	exon	96949555	96949682	1000	-	.	gene_id "MSTRG.198603"; transcript_id "MSTRG.198603.158"; exon_number "2";
chr9	StringTie	exon	96958835	96958897	1000	-	.	gene_id "MSTRG.198603"; transcript_id "MSTRG.198603.158"; exon_number "3";
chr9	StringTie	exon	96972853	96972949	1000	-	.	gene_id "MSTRG.198603"; transcript_id "MSTRG.198603.158"; exon_number "4";
chr9	StringTie	transcript	96942913	96972949	1000	-	.	gene_id "MSTRG.198603"; transcript_id "MSTRG.198603.159";
chr9	StringTie	exon	96942913	96943154	1000	-	.	gene_id "MSTRG.198603"; transcript_id "MSTRG.198603.159"; exon_number "1";
chr9	StringTie	exon	96946103	96946356	1000	-	.	gene_id "MSTRG.198603"; transcript_id "MSTRG.198603.159"; exon_number "2";
chr9	StringTie	exon	96949555	96949682	1000	-	.	gene_id "MSTRG.198603"; transcript_id "MSTRG.198603.159"; exon_number "3";
chr9	StringTie	exon	96958835	96958897	1000	-	.	gene_id "MSTRG.198603"; transcript_id "MSTRG.198603.159"; exon_number "4";
chr9	StringTie	exon	96972853	96972949	1000	-	.	gene_id "MSTRG.198603"; transcript_id "MSTRG.198603.159"; exon_number "5";
chr9	StringTie	transcript	96754511	96854487	1000	-	.	gene_id "MSTRG.198603"; transcript_id "MSTRG.198603.16";
chr9	StringTie	exon	96754511	96760477	1000	-	.	gene_id "MSTRG.198603"; transcript_id "MSTRG.198603.16"; exon_number "1";
chr9	StringTie	exon	96763118	96763213	1000	-	.	gene_id "MSTRG.198603"; transcript_id "MSTRG.198603.16"; exon_number "2";
chr9	StringTie	exon	96763506	96763632	1000	-	.	gene_id "MSTRG.198603"; transcript_id "MSTRG.198603.16"; exon_number "3";
chr9	StringTie	exon	96774788	96774814	1000	-	.	gene_id "MSTRG.198603"; transcript_id "MSTRG.198603.16"; exon_number "4";
chr9	StringTie	exon	96776000	96776245	1000	-	.	gene_id "MSTRG.198603"; transcript_id "MSTRG.198603.16"; exon_number "5";
chr9	StringTie	exon	96827080	96827181	1000	-	.	gene_id "MSTRG.198603"; transcript_id "MSTRG.198603.16"; exon_number "6";
chr9	StringTie	exon	96844890	96845016	1000	-	.	gene_id "MSTRG.198603"; transcript_id "MSTRG.198603.16"; exon_number "7";
chr9	StringTie	exon	96851947	96852005	1000	-	.	gene_id "MSTRG.198603"; transcript_id "MSTRG.198603.16"; exon_number "8";
chr9	StringTie	exon	96852853	96853069	1000	-	.	gene_id "MSTRG.198603"; transcript_id "MSTRG.198603.16"; exon_number "9";
chr9	StringTie	exon	96854088	96854487	1000	-	.	gene_id "MSTRG.198603"; transcript_id "MSTRG.198603.16"; exon_number "10";
chr9	StringTie	transcript	96942913	97013705	1000	-	.	gene_id "MSTRG.198603"; transcript_id "MSTRG.198603.160";
chr9	StringTie	exon	96942913	96944082	1000	-	.	gene_id "MSTRG.198603"; transcript_id "MSTRG.198603.160"; exon_number "1";
chr9	StringTie	exon	96946103	96947258	1000	-	.	gene_id "MSTRG.198603"; transcript_id "MSTRG.198603.160"; exon_number "2";
chr9	StringTie	exon	96949555	96949682	1000	-	.	gene_id "MSTRG.198603"; transcript_id "MSTRG.198603.160"; exon_number "3";
chr9	StringTie	exon	96958835	96958897	1000	-	.	gene_id "MSTRG.198603"; transcript_id "MSTRG.198603.160"; exon_number "4";
chr9	StringTie	exon	96972853	96972948	1000	-	.	gene_id "MSTRG.198603"; transcript_id "MSTRG.198603.160"; exon_number "5";
chr9	StringTie	exon	97013259	97013705	1000	-	.	gene_id "MSTRG.198603"; transcript_id "MSTRG.198603.160"; exon_number "6";
chr9	StringTie	transcript	96944185	96972950	1000	-	.	gene_id "MSTRG.198603"; transcript_id "MSTRG.198603.162";
chr9	StringTie	exon	96944185	96946888	1000	-	.	gene_id "MSTRG.198603"; transcript_id "MSTRG.198603.162"; exon_number "1";
chr9	StringTie	exon	96949057	96949682	1000	-	.	gene_id "MSTRG.198603"; transcript_id "MSTRG.198603.162"; exon_number "2";
chr9	StringTie	exon	96958835	96958897	1000	-	.	gene_id "MSTRG.198603"; transcript_id "MSTRG.198603.162"; exon_number "3";
chr9	StringTie	exon	96972853	96972950	1000	-	.	gene_id "MSTRG.198603"; transcript_id "MSTRG.198603.162"; exon_number "4";
chr9	StringTie	transcript	96944188	96973124	1000	-	.	gene_id "MSTRG.198603"; transcript_id "MSTRG.198603.163";
chr9	StringTie	exon	96944188	96947253	1000	-	.	gene_id "MSTRG.198603"; transcript_id "MSTRG.198603.163"; exon_number "1";
chr9	StringTie	exon	96949555	96949682	1000	-	.	gene_id "MSTRG.198603"; transcript_id "MSTRG.198603.163"; exon_number "2";
chr9	StringTie	exon	96958835	96958897	1000	-	.	gene_id "MSTRG.198603"; transcript_id "MSTRG.198603.163"; exon_number "3";
chr9	StringTie	exon	96972853	96973124	1000	-	.	gene_id "MSTRG.198603"; transcript_id "MSTRG.198603.163"; exon_number "4";
chr9	StringTie	transcript	96944270	97013708	1000	-	.	gene_id "MSTRG.198603"; transcript_id "MSTRG.198603.164";
chr9	StringTie	exon	96944270	96947258	1000	-	.	gene_id "MSTRG.198603"; transcript_id "MSTRG.198603.164"; exon_number "1";
chr9	StringTie	exon	96949555	96949682	1000	-	.	gene_id "MSTRG.198603"; transcript_id "MSTRG.198603.164"; exon_number "2";
chr9	StringTie	exon	96958835	96958897	1000	-	.	gene_id "MSTRG.198603"; transcript_id "MSTRG.198603.164"; exon_number "3";
chr9	StringTie	exon	97013259	97013708	1000	-	.	gene_id "MSTRG.198603"; transcript_id "MSTRG.198603.164"; exon_number "4";
chr9	StringTie	transcript	96945191	96972949	1000	-	.	gene_id "MSTRG.198603"; transcript_id "MSTRG.198603.165";
chr9	StringTie	exon	96945191	96946405	1000	-	.	gene_id "MSTRG.198603"; transcript_id "MSTRG.198603.165"; exon_number "1";
chr9	StringTie	exon	96949555	96949682	1000	-	.	gene_id "MSTRG.198603"; transcript_id "MSTRG.198603.165"; exon_number "2";
chr9	StringTie	exon	96958835	96958897	1000	-	.	gene_id "MSTRG.198603"; transcript_id "MSTRG.198603.165"; exon_number "3";
chr9	StringTie	exon	96972853	96972949	1000	-	.	gene_id "MSTRG.198603"; transcript_id "MSTRG.198603.165"; exon_number "4";
chr9	StringTie	transcript	96946331	97013963	1000	-	.	gene_id "MSTRG.198603"; transcript_id "MSTRG.198603.167";
chr9	StringTie	exon	96946331	96946356	1000	-	.	gene_id "MSTRG.198603"; transcript_id "MSTRG.198603.167"; exon_number "1";
chr9	StringTie	exon	96949555	96949682	1000	-	.	gene_id "MSTRG.198603"; transcript_id "MSTRG.198603.167"; exon_number "2";
chr9	StringTie	exon	96958835	96958897	1000	-	.	gene_id "MSTRG.198603"; transcript_id "MSTRG.198603.167"; exon_number "3";
chr9	StringTie	exon	97013259	97013963	1000	-	.	gene_id "MSTRG.198603"; transcript_id "MSTRG.198603.167"; exon_number "4";
chr9	StringTie	transcript	96754516	96778096	1000	-	.	gene_id "MSTRG.198603"; transcript_id "MSTRG.198603.17";
chr9	StringTie	exon	96754516	96760474	1000	-	.	gene_id "MSTRG.198603"; transcript_id "MSTRG.198603.17"; exon_number "1";
chr9	StringTie	exon	96763118	96763213	1000	-	.	gene_id "MSTRG.198603"; transcript_id "MSTRG.198603.17"; exon_number "2";
chr9	StringTie	exon	96763506	96763632	1000	-	.	gene_id "MSTRG.198603"; transcript_id "MSTRG.198603.17"; exon_number "3";
chr9	StringTie	exon	96774788	96774846	1000	-	.	gene_id "MSTRG.198603"; transcript_id "MSTRG.198603.17"; exon_number "4";
chr9	StringTie	exon	96776003	96776245	1000	-	.	gene_id "MSTRG.198603"; transcript_id "MSTRG.198603.17"; exon_number "5";
chr9	StringTie	exon	96777582	96777711	1000	-	.	gene_id "MSTRG.198603"; transcript_id "MSTRG.198603.17"; exon_number "6";
chr9	StringTie	exon	96778034	96778096	1000	-	.	gene_id "MSTRG.198603"; transcript_id "MSTRG.198603.17"; exon_number "7";
chr9	StringTie	transcript	97002236	97015322	1000	-	.	gene_id "MSTRG.198603"; transcript_id "MSTRG.198603.170";
chr9	StringTie	exon	97002236	97005973	1000	-	.	gene_id "MSTRG.198603"; transcript_id "MSTRG.198603.170"; exon_number "1";
chr9	StringTie	exon	97006058	97006134	1000	-	.	gene_id "MSTRG.198603"; transcript_id "MSTRG.198603.170"; exon_number "2";
chr9	StringTie	exon	97013259	97015322	1000	-	.	gene_id "MSTRG.198603"; transcript_id "MSTRG.198603.170"; exon_number "3";
chr9	StringTie	transcript	97005889	97013714	1000	-	.	gene_id "MSTRG.198603"; transcript_id "MSTRG.198603.171";
chr9	StringTie	exon	97005889	97005973	1000	-	.	gene_id "MSTRG.198603"; transcript_id "MSTRG.198603.171"; exon_number "1";
chr9	StringTie	exon	97013259	97013714	1000	-	.	gene_id "MSTRG.198603"; transcript_id "MSTRG.198603.171"; exon_number "2";
chr9	StringTie	transcript	96754516	96854551	1000	-	.	gene_id "MSTRG.198603"; transcript_id "MSTRG.198603.18";
chr9	StringTie	exon	96754516	96760477	1000	-	.	gene_id "MSTRG.198603"; transcript_id "MSTRG.198603.18"; exon_number "1";
chr9	StringTie	exon	96763118	96763213	1000	-	.	gene_id "MSTRG.198603"; transcript_id "MSTRG.198603.18"; exon_number "2";
chr9	StringTie	exon	96763506	96763632	1000	-	.	gene_id "MSTRG.198603"; transcript_id "MSTRG.198603.18"; exon_number "3";
chr9	StringTie	exon	96774788	96774846	1000	-	.	gene_id "MSTRG.198603"; transcript_id "MSTRG.198603.18"; exon_number "4";
chr9	StringTie	exon	96776003	96776245	1000	-	.	gene_id "MSTRG.198603"; transcript_id "MSTRG.198603.18"; exon_number "5";
chr9	StringTie	exon	96827080	96827181	1000	-	.	gene_id "MSTRG.198603"; transcript_id "MSTRG.198603.18"; exon_number "6";
chr9	StringTie	exon	96844890	96845016	1000	-	.	gene_id "MSTRG.198603"; transcript_id "MSTRG.198603.18"; exon_number "7";
chr9	StringTie	exon	96851947	96852005	1000	-	.	gene_id "MSTRG.198603"; transcript_id "MSTRG.198603.18"; exon_number "8";
chr9	StringTie	exon	96854088	96854551	1000	-	.	gene_id "MSTRG.198603"; transcript_id "MSTRG.198603.18"; exon_number "9";
chr9	StringTie	transcript	96754530	96854569	1000	-	.	gene_id "MSTRG.198603"; transcript_id "MSTRG.198603.19";
chr9	StringTie	exon	96754530	96760477	1000	-	.	gene_id "MSTRG.198603"; transcript_id "MSTRG.198603.19"; exon_number "1";
chr9	StringTie	exon	96763118	96763213	1000	-	.	gene_id "MSTRG.198603"; transcript_id "MSTRG.198603.19"; exon_number "2";
chr9	StringTie	exon	96763506	96763632	1000	-	.	gene_id "MSTRG.198603"; transcript_id "MSTRG.198603.19"; exon_number "3";
chr9	StringTie	exon	96774788	96774846	1000	-	.	gene_id "MSTRG.198603"; transcript_id "MSTRG.198603.19"; exon_number "4";
chr9	StringTie	exon	96776000	96776245	1000	-	.	gene_id "MSTRG.198603"; transcript_id "MSTRG.198603.19"; exon_number "5";
chr9	StringTie	exon	96827080	96827181	1000	-	.	gene_id "MSTRG.198603"; transcript_id "MSTRG.198603.19"; exon_number "6";
chr9	StringTie	exon	96844890	96845016	1000	-	.	gene_id "MSTRG.198603"; transcript_id "MSTRG.198603.19"; exon_number "7";
chr9	StringTie	exon	96851947	96852005	1000	-	.	gene_id "MSTRG.198603"; transcript_id "MSTRG.198603.19"; exon_number "8";
chr9	StringTie	exon	96852853	96853069	1000	-	.	gene_id "MSTRG.198603"; transcript_id "MSTRG.198603.19"; exon_number "9";
chr9	StringTie	exon	96854088	96854569	1000	-	.	gene_id "MSTRG.198603"; transcript_id "MSTRG.198603.19"; exon_number "10";
chr9	StringTie	transcript	96753427	96780752	1000	-	.	gene_id "MSTRG.198603"; transcript_id "MSTRG.198603.2";
chr9	StringTie	exon	96753427	96760474	1000	-	.	gene_id "MSTRG.198603"; transcript_id "MSTRG.198603.2"; exon_number "1";
chr9	StringTie	exon	96763118	96763213	1000	-	.	gene_id "MSTRG.198603"; transcript_id "MSTRG.198603.2"; exon_number "2";
chr9	StringTie	exon	96763506	96763632	1000	-	.	gene_id "MSTRG.198603"; transcript_id "MSTRG.198603.2"; exon_number "3";
chr9	StringTie	exon	96774788	96774846	1000	-	.	gene_id "MSTRG.198603"; transcript_id "MSTRG.198603.2"; exon_number "4";
chr9	StringTie	exon	96776003	96776245	1000	-	.	gene_id "MSTRG.198603"; transcript_id "MSTRG.198603.2"; exon_number "5";
chr9	StringTie	exon	96778034	96780752	1000	-	.	gene_id "MSTRG.198603"; transcript_id "MSTRG.198603.2"; exon_number "6";
chr9	StringTie	transcript	96754553	96778078	1000	-	.	gene_id "MSTRG.198603"; transcript_id "MSTRG.198603.20";
chr9	StringTie	exon	96754553	96760477	1000	-	.	gene_id "MSTRG.198603"; transcript_id "MSTRG.198603.20"; exon_number "1";
chr9	StringTie	exon	96763118	96763213	1000	-	.	gene_id "MSTRG.198603"; transcript_id "MSTRG.198603.20"; exon_number "2";
chr9	StringTie	exon	96763506	96763657	1000	-	.	gene_id "MSTRG.198603"; transcript_id "MSTRG.198603.20"; exon_number "3";
chr9	StringTie	exon	96774788	96774846	1000	-	.	gene_id "MSTRG.198603"; transcript_id "MSTRG.198603.20"; exon_number "4";
chr9	StringTie	exon	96776000	96776245	1000	-	.	gene_id "MSTRG.198603"; transcript_id "MSTRG.198603.20"; exon_number "5";
chr9	StringTie	exon	96778034	96778078	1000	-	.	gene_id "MSTRG.198603"; transcript_id "MSTRG.198603.20"; exon_number "6";
chr9	StringTie	transcript	96754553	96778078	1000	-	.	gene_id "MSTRG.198603"; transcript_id "MSTRG.198603.21";
chr9	StringTie	exon	96754553	96760477	1000	-	.	gene_id "MSTRG.198603"; transcript_id "MSTRG.198603.21"; exon_number "1";
chr9	StringTie	exon	96763118	96763213	1000	-	.	gene_id "MSTRG.198603"; transcript_id "MSTRG.198603.21"; exon_number "2";
chr9	StringTie	exon	96763506	96763632	1000	-	.	gene_id "MSTRG.198603"; transcript_id "MSTRG.198603.21"; exon_number "3";
chr9	StringTie	exon	96774788	96774846	1000	-	.	gene_id "MSTRG.198603"; transcript_id "MSTRG.198603.21"; exon_number "4";
chr9	StringTie	exon	96776000	96776292	1000	-	.	gene_id "MSTRG.198603"; transcript_id "MSTRG.198603.21"; exon_number "5";
chr9	StringTie	exon	96778034	96778078	1000	-	.	gene_id "MSTRG.198603"; transcript_id "MSTRG.198603.21"; exon_number "6";
chr9	StringTie	transcript	96754553	96854563	1000	-	.	gene_id "MSTRG.198603"; transcript_id "MSTRG.198603.22";
chr9	StringTie	exon	96754553	96760474	1000	-	.	gene_id "MSTRG.198603"; transcript_id "MSTRG.198603.22"; exon_number "1";
chr9	StringTie	exon	96763118	96763213	1000	-	.	gene_id "MSTRG.198603"; transcript_id "MSTRG.198603.22"; exon_number "2";
chr9	StringTie	exon	96763506	96763632	1000	-	.	gene_id "MSTRG.198603"; transcript_id "MSTRG.198603.22"; exon_number "3";
chr9	StringTie	exon	96774788	96774846	1000	-	.	gene_id "MSTRG.198603"; transcript_id "MSTRG.198603.22"; exon_number "4";
chr9	StringTie	exon	96776000	96776245	1000	-	.	gene_id "MSTRG.198603"; transcript_id "MSTRG.198603.22"; exon_number "5";
chr9	StringTie	exon	96817365	96819778	1000	-	.	gene_id "MSTRG.198603"; transcript_id "MSTRG.198603.22"; exon_number "6";
chr9	StringTie	exon	96827080	96827181	1000	-	.	gene_id "MSTRG.198603"; transcript_id "MSTRG.198603.22"; exon_number "7";
chr9	StringTie	exon	96844890	96845016	1000	-	.	gene_id "MSTRG.198603"; transcript_id "MSTRG.198603.22"; exon_number "8";
chr9	StringTie	exon	96851947	96852005	1000	-	.	gene_id "MSTRG.198603"; transcript_id "MSTRG.198603.22"; exon_number "9";
chr9	StringTie	exon	96852853	96853069	1000	-	.	gene_id "MSTRG.198603"; transcript_id "MSTRG.198603.22"; exon_number "10";
chr9	StringTie	exon	96854088	96854563	1000	-	.	gene_id "MSTRG.198603"; transcript_id "MSTRG.198603.22"; exon_number "11";
chr9	StringTie	transcript	96754553	96778096	1000	-	.	gene_id "MSTRG.198603"; transcript_id "MSTRG.198603.23";
chr9	StringTie	exon	96754553	96760474	1000	-	.	gene_id "MSTRG.198603"; transcript_id "MSTRG.198603.23"; exon_number "1";
chr9	StringTie	exon	96763118	96763213	1000	-	.	gene_id "MSTRG.198603"; transcript_id "MSTRG.198603.23"; exon_number "2";
chr9	StringTie	exon	96763506	96763632	1000	-	.	gene_id "MSTRG.198603"; transcript_id "MSTRG.198603.23"; exon_number "3";
chr9	StringTie	exon	96771919	96773936	1000	-	.	gene_id "MSTRG.198603"; transcript_id "MSTRG.198603.23"; exon_number "4";
chr9	StringTie	exon	96774788	96774846	1000	-	.	gene_id "MSTRG.198603"; transcript_id "MSTRG.198603.23"; exon_number "5";
chr9	StringTie	exon	96776000	96776245	1000	-	.	gene_id "MSTRG.198603"; transcript_id "MSTRG.198603.23"; exon_number "6";
chr9	StringTie	exon	96778034	96778096	1000	-	.	gene_id "MSTRG.198603"; transcript_id "MSTRG.198603.23"; exon_number "7";
chr9	StringTie	transcript	96754553	96780585	1000	-	.	gene_id "MSTRG.198603"; transcript_id "MSTRG.198603.24";
chr9	StringTie	exon	96754553	96760477	1000	-	.	gene_id "MSTRG.198603"; transcript_id "MSTRG.198603.24"; exon_number "1";
chr9	StringTie	exon	96763118	96763213	1000	-	.	gene_id "MSTRG.198603"; transcript_id "MSTRG.198603.24"; exon_number "2";
chr9	StringTie	exon	96763506	96763632	1000	-	.	gene_id "MSTRG.198603"; transcript_id "MSTRG.198603.24"; exon_number "3";
chr9	StringTie	exon	96774788	96774846	1000	-	.	gene_id "MSTRG.198603"; transcript_id "MSTRG.198603.24"; exon_number "4";
chr9	StringTie	exon	96776000	96776245	1000	-	.	gene_id "MSTRG.198603"; transcript_id "MSTRG.198603.24"; exon_number "5";
chr9	StringTie	exon	96780565	96780585	1000	-	.	gene_id "MSTRG.198603"; transcript_id "MSTRG.198603.24"; exon_number "6";
chr9	StringTie	transcript	96754553	96854506	1000	-	.	gene_id "MSTRG.198603"; transcript_id "MSTRG.198603.25";
chr9	StringTie	exon	96754553	96760477	1000	-	.	gene_id "MSTRG.198603"; transcript_id "MSTRG.198603.25"; exon_number "1";
chr9	StringTie	exon	96763118	96763213	1000	-	.	gene_id "MSTRG.198603"; transcript_id "MSTRG.198603.25"; exon_number "2";
chr9	StringTie	exon	96763506	96763632	1000	-	.	gene_id "MSTRG.198603"; transcript_id "MSTRG.198603.25"; exon_number "3";
chr9	StringTie	exon	96774788	96774846	1000	-	.	gene_id "MSTRG.198603"; transcript_id "MSTRG.198603.25"; exon_number "4";
chr9	StringTie	exon	96776000	96776245	1000	-	.	gene_id "MSTRG.198603"; transcript_id "MSTRG.198603.25"; exon_number "5";
chr9	StringTie	exon	96827080	96827181	1000	-	.	gene_id "MSTRG.198603"; transcript_id "MSTRG.198603.25"; exon_number "6";
chr9	StringTie	exon	96844890	96845016	1000	-	.	gene_id "MSTRG.198603"; transcript_id "MSTRG.198603.25"; exon_number "7";
chr9	StringTie	exon	96851947	96852005	1000	-	.	gene_id "MSTRG.198603"; transcript_id "MSTRG.198603.25"; exon_number "8";
chr9	StringTie	exon	96854088	96854506	1000	-	.	gene_id "MSTRG.198603"; transcript_id "MSTRG.198603.25"; exon_number "9";
chr9	StringTie	transcript	96754553	97013772	1000	-	.	gene_id "MSTRG.198603"; transcript_id "MSTRG.198603.26";
chr9	StringTie	exon	96754553	96760477	1000	-	.	gene_id "MSTRG.198603"; transcript_id "MSTRG.198603.26"; exon_number "1";
chr9	StringTie	exon	96763118	96763213	1000	-	.	gene_id "MSTRG.198603"; transcript_id "MSTRG.198603.26"; exon_number "2";
chr9	StringTie	exon	96763506	96763632	1000	-	.	gene_id "MSTRG.198603"; transcript_id "MSTRG.198603.26"; exon_number "3";
chr9	StringTie	exon	96774788	96774846	1000	-	.	gene_id "MSTRG.198603"; transcript_id "MSTRG.198603.26"; exon_number "4";
chr9	StringTie	exon	96776000	96776245	1000	-	.	gene_id "MSTRG.198603"; transcript_id "MSTRG.198603.26"; exon_number "5";
chr9	StringTie	exon	96918643	96918826	1000	-	.	gene_id "MSTRG.198603"; transcript_id "MSTRG.198603.26"; exon_number "6";
chr9	StringTie	exon	96933795	96933915	1000	-	.	gene_id "MSTRG.198603"; transcript_id "MSTRG.198603.26"; exon_number "7";
chr9	StringTie	exon	96942603	96942752	1000	-	.	gene_id "MSTRG.198603"; transcript_id "MSTRG.198603.26"; exon_number "8";
chr9	StringTie	exon	96949555	96949682	1000	-	.	gene_id "MSTRG.198603"; transcript_id "MSTRG.198603.26"; exon_number "9";
chr9	StringTie	exon	96958835	96958897	1000	-	.	gene_id "MSTRG.198603"; transcript_id "MSTRG.198603.26"; exon_number "10";
chr9	StringTie	exon	96972853	96972948	1000	-	.	gene_id "MSTRG.198603"; transcript_id "MSTRG.198603.26"; exon_number "11";
chr9	StringTie	exon	97013734	97013772	1000	-	.	gene_id "MSTRG.198603"; transcript_id "MSTRG.198603.26"; exon_number "12";
chr9	StringTie	transcript	96754559	96778073	1000	-	.	gene_id "MSTRG.198603"; transcript_id "MSTRG.198603.27";
chr9	StringTie	exon	96754559	96760477	1000	-	.	gene_id "MSTRG.198603"; transcript_id "MSTRG.198603.27"; exon_number "1";
chr9	StringTie	exon	96763118	96763213	1000	-	.	gene_id "MSTRG.198603"; transcript_id "MSTRG.198603.27"; exon_number "2";
chr9	StringTie	exon	96763506	96763632	1000	-	.	gene_id "MSTRG.198603"; transcript_id "MSTRG.198603.27"; exon_number "3";
chr9	StringTie	exon	96776003	96776245	1000	-	.	gene_id "MSTRG.198603"; transcript_id "MSTRG.198603.27"; exon_number "4";
chr9	StringTie	exon	96778034	96778073	1000	-	.	gene_id "MSTRG.198603"; transcript_id "MSTRG.198603.27"; exon_number "5";
chr9	StringTie	transcript	96754559	96854447	1000	-	.	gene_id "MSTRG.198603"; transcript_id "MSTRG.198603.28";
chr9	StringTie	exon	96754559	96760477	1000	-	.	gene_id "MSTRG.198603"; transcript_id "MSTRG.198603.28"; exon_number "1";
chr9	StringTie	exon	96763118	96763213	1000	-	.	gene_id "MSTRG.198603"; transcript_id "MSTRG.198603.28"; exon_number "2";
chr9	StringTie	exon	96763506	96763632	1000	-	.	gene_id "MSTRG.198603"; transcript_id "MSTRG.198603.28"; exon_number "3";
chr9	StringTie	exon	96774788	96774846	1000	-	.	gene_id "MSTRG.198603"; transcript_id "MSTRG.198603.28"; exon_number "4";
chr9	StringTie	exon	96776000	96776245	1000	-	.	gene_id "MSTRG.198603"; transcript_id "MSTRG.198603.28"; exon_number "5";
chr9	StringTie	exon	96854088	96854447	1000	-	.	gene_id "MSTRG.198603"; transcript_id "MSTRG.198603.28"; exon_number "6";
chr9	StringTie	transcript	96754559	96778078	1000	-	.	gene_id "MSTRG.198603"; transcript_id "MSTRG.198603.29";
chr9	StringTie	exon	96754559	96760477	1000	-	.	gene_id "MSTRG.198603"; transcript_id "MSTRG.198603.29"; exon_number "1";
chr9	StringTie	exon	96763118	96763125	1000	-	.	gene_id "MSTRG.198603"; transcript_id "MSTRG.198603.29"; exon_number "2";
chr9	StringTie	exon	96763191	96763213	1000	-	.	gene_id "MSTRG.198603"; transcript_id "MSTRG.198603.29"; exon_number "3";
chr9	StringTie	exon	96763506	96763632	1000	-	.	gene_id "MSTRG.198603"; transcript_id "MSTRG.198603.29"; exon_number "4";
chr9	StringTie	exon	96774788	96774846	1000	-	.	gene_id "MSTRG.198603"; transcript_id "MSTRG.198603.29"; exon_number "5";
chr9	StringTie	exon	96776003	96776245	1000	-	.	gene_id "MSTRG.198603"; transcript_id "MSTRG.198603.29"; exon_number "6";
chr9	StringTie	exon	96778034	96778078	1000	-	.	gene_id "MSTRG.198603"; transcript_id "MSTRG.198603.29"; exon_number "7";
chr9	StringTie	transcript	96753738	96778647	1000	-	.	gene_id "MSTRG.198603"; transcript_id "MSTRG.198603.3";
chr9	StringTie	exon	96753738	96760474	1000	-	.	gene_id "MSTRG.198603"; transcript_id "MSTRG.198603.3"; exon_number "1";
chr9	StringTie	exon	96763118	96763213	1000	-	.	gene_id "MSTRG.198603"; transcript_id "MSTRG.198603.3"; exon_number "2";
chr9	StringTie	exon	96763506	96763632	1000	-	.	gene_id "MSTRG.198603"; transcript_id "MSTRG.198603.3"; exon_number "3";
chr9	StringTie	exon	96774788	96774846	1000	-	.	gene_id "MSTRG.198603"; transcript_id "MSTRG.198603.3"; exon_number "4";
chr9	StringTie	exon	96776000	96776245	1000	-	.	gene_id "MSTRG.198603"; transcript_id "MSTRG.198603.3"; exon_number "5";
chr9	StringTie	exon	96777582	96778647	1000	-	.	gene_id "MSTRG.198603"; transcript_id "MSTRG.198603.3"; exon_number "6";
chr9	StringTie	transcript	96754560	96778106	1000	-	.	gene_id "MSTRG.198603"; transcript_id "MSTRG.198603.30";
chr9	StringTie	exon	96754560	96760477	1000	-	.	gene_id "MSTRG.198603"; transcript_id "MSTRG.198603.30"; exon_number "1";
chr9	StringTie	exon	96763118	96763213	1000	-	.	gene_id "MSTRG.198603"; transcript_id "MSTRG.198603.30"; exon_number "2";
chr9	StringTie	exon	96763506	96763632	1000	-	.	gene_id "MSTRG.198603"; transcript_id "MSTRG.198603.30"; exon_number "3";
chr9	StringTie	exon	96774788	96774846	1000	-	.	gene_id "MSTRG.198603"; transcript_id "MSTRG.198603.30"; exon_number "4";
chr9	StringTie	exon	96776000	96776260	1000	-	.	gene_id "MSTRG.198603"; transcript_id "MSTRG.198603.30"; exon_number "5";
chr9	StringTie	exon	96778034	96778106	1000	-	.	gene_id "MSTRG.198603"; transcript_id "MSTRG.198603.30"; exon_number "6";
chr9	StringTie	transcript	96754628	96779578	1000	-	.	gene_id "MSTRG.198603"; transcript_id "MSTRG.198603.31";
chr9	StringTie	exon	96754628	96760477	1000	-	.	gene_id "MSTRG.198603"; transcript_id "MSTRG.198603.31"; exon_number "1";
chr9	StringTie	exon	96763118	96763213	1000	-	.	gene_id "MSTRG.198603"; transcript_id "MSTRG.198603.31"; exon_number "2";
chr9	StringTie	exon	96763506	96763632	1000	-	.	gene_id "MSTRG.198603"; transcript_id "MSTRG.198603.31"; exon_number "3";
chr9	StringTie	exon	96774788	96774846	1000	-	.	gene_id "MSTRG.198603"; transcript_id "MSTRG.198603.31"; exon_number "4";
chr9	StringTie	exon	96776000	96776241	1000	-	.	gene_id "MSTRG.198603"; transcript_id "MSTRG.198603.31"; exon_number "5";
chr9	StringTie	exon	96777582	96779578	1000	-	.	gene_id "MSTRG.198603"; transcript_id "MSTRG.198603.31"; exon_number "6";
chr9	StringTie	transcript	96815667	96854560	1000	-	.	gene_id "MSTRG.198603"; transcript_id "MSTRG.198603.36";
chr9	StringTie	exon	96815667	96819778	1000	-	.	gene_id "MSTRG.198603"; transcript_id "MSTRG.198603.36"; exon_number "1";
chr9	StringTie	exon	96827080	96827181	1000	-	.	gene_id "MSTRG.198603"; transcript_id "MSTRG.198603.36"; exon_number "2";
chr9	StringTie	exon	96844890	96845016	1000	-	.	gene_id "MSTRG.198603"; transcript_id "MSTRG.198603.36"; exon_number "3";
chr9	StringTie	exon	96854088	96854560	1000	-	.	gene_id "MSTRG.198603"; transcript_id "MSTRG.198603.36"; exon_number "4";
chr9	StringTie	transcript	96815667	96854672	1000	-	.	gene_id "MSTRG.198603"; transcript_id "MSTRG.198603.37";
chr9	StringTie	exon	96815667	96819778	1000	-	.	gene_id "MSTRG.198603"; transcript_id "MSTRG.198603.37"; exon_number "1";
chr9	StringTie	exon	96827080	96827181	1000	-	.	gene_id "MSTRG.198603"; transcript_id "MSTRG.198603.37"; exon_number "2";
chr9	StringTie	exon	96844890	96845016	1000	-	.	gene_id "MSTRG.198603"; transcript_id "MSTRG.198603.37"; exon_number "3";
chr9	StringTie	exon	96851947	96852005	1000	-	.	gene_id "MSTRG.198603"; transcript_id "MSTRG.198603.37"; exon_number "4";
chr9	StringTie	exon	96852853	96853014	1000	-	.	gene_id "MSTRG.198603"; transcript_id "MSTRG.198603.37"; exon_number "5";
chr9	StringTie	exon	96854088	96854672	1000	-	.	gene_id "MSTRG.198603"; transcript_id "MSTRG.198603.37"; exon_number "6";
chr9	StringTie	transcript	96815719	96875623	1000	-	.	gene_id "MSTRG.198603"; transcript_id "MSTRG.198603.38";
chr9	StringTie	exon	96815719	96817153	1000	-	.	gene_id "MSTRG.198603"; transcript_id "MSTRG.198603.38"; exon_number "1";
chr9	StringTie	exon	96817365	96819778	1000	-	.	gene_id "MSTRG.198603"; transcript_id "MSTRG.198603.38"; exon_number "2";
chr9	StringTie	exon	96827080	96827181	1000	-	.	gene_id "MSTRG.198603"; transcript_id "MSTRG.198603.38"; exon_number "3";
chr9	StringTie	exon	96844890	96845016	1000	-	.	gene_id "MSTRG.198603"; transcript_id "MSTRG.198603.38"; exon_number "4";
chr9	StringTie	exon	96851947	96852005	1000	-	.	gene_id "MSTRG.198603"; transcript_id "MSTRG.198603.38"; exon_number "5";
chr9	StringTie	exon	96852853	96853014	1000	-	.	gene_id "MSTRG.198603"; transcript_id "MSTRG.198603.38"; exon_number "6";
chr9	StringTie	exon	96860241	96860414	1000	-	.	gene_id "MSTRG.198603"; transcript_id "MSTRG.198603.38"; exon_number "7";
chr9	StringTie	exon	96861528	96861603	1000	-	.	gene_id "MSTRG.198603"; transcript_id "MSTRG.198603.38"; exon_number "8";
chr9	StringTie	exon	96875468	96875623	1000	-	.	gene_id "MSTRG.198603"; transcript_id "MSTRG.198603.38"; exon_number "9";
chr9	StringTie	transcript	96816109	96854572	1000	-	.	gene_id "MSTRG.198603"; transcript_id "MSTRG.198603.39";
chr9	StringTie	exon	96816109	96817153	1000	-	.	gene_id "MSTRG.198603"; transcript_id "MSTRG.198603.39"; exon_number "1";
chr9	StringTie	exon	96817365	96819778	1000	-	.	gene_id "MSTRG.198603"; transcript_id "MSTRG.198603.39"; exon_number "2";
chr9	StringTie	exon	96827080	96827181	1000	-	.	gene_id "MSTRG.198603"; transcript_id "MSTRG.198603.39"; exon_number "3";
chr9	StringTie	exon	96844890	96845016	1000	-	.	gene_id "MSTRG.198603"; transcript_id "MSTRG.198603.39"; exon_number "4";
chr9	StringTie	exon	96851947	96852005	1000	-	.	gene_id "MSTRG.198603"; transcript_id "MSTRG.198603.39"; exon_number "5";
chr9	StringTie	exon	96854088	96854572	1000	-	.	gene_id "MSTRG.198603"; transcript_id "MSTRG.198603.39"; exon_number "6";
chr9	StringTie	transcript	96753872	96778822	1000	-	.	gene_id "MSTRG.198603"; transcript_id "MSTRG.198603.4";
chr9	StringTie	exon	96753872	96760477	1000	-	.	gene_id "MSTRG.198603"; transcript_id "MSTRG.198603.4"; exon_number "1";
chr9	StringTie	exon	96763118	96763213	1000	-	.	gene_id "MSTRG.198603"; transcript_id "MSTRG.198603.4"; exon_number "2";
chr9	StringTie	exon	96763506	96763632	1000	-	.	gene_id "MSTRG.198603"; transcript_id "MSTRG.198603.4"; exon_number "3";
chr9	StringTie	exon	96774788	96774846	1000	-	.	gene_id "MSTRG.198603"; transcript_id "MSTRG.198603.4"; exon_number "4";
chr9	StringTie	exon	96776003	96776245	1000	-	.	gene_id "MSTRG.198603"; transcript_id "MSTRG.198603.4"; exon_number "5";
chr9	StringTie	exon	96778034	96778822	1000	-	.	gene_id "MSTRG.198603"; transcript_id "MSTRG.198603.4"; exon_number "6";
chr9	StringTie	transcript	96816111	96854555	1000	-	.	gene_id "MSTRG.198603"; transcript_id "MSTRG.198603.40";
chr9	StringTie	exon	96816111	96819778	1000	-	.	gene_id "MSTRG.198603"; transcript_id "MSTRG.198603.40"; exon_number "1";
chr9	StringTie	exon	96827080	96827181	1000	-	.	gene_id "MSTRG.198603"; transcript_id "MSTRG.198603.40"; exon_number "2";
chr9	StringTie	exon	96844890	96845016	1000	-	.	gene_id "MSTRG.198603"; transcript_id "MSTRG.198603.40"; exon_number "3";
chr9	StringTie	exon	96851947	96852005	1000	-	.	gene_id "MSTRG.198603"; transcript_id "MSTRG.198603.40"; exon_number "4";
chr9	StringTie	exon	96852853	96852950	1000	-	.	gene_id "MSTRG.198603"; transcript_id "MSTRG.198603.40"; exon_number "5";
chr9	StringTie	exon	96854088	96854555	1000	-	.	gene_id "MSTRG.198603"; transcript_id "MSTRG.198603.40"; exon_number "6";
chr9	StringTie	transcript	96816119	96854277	1000	-	.	gene_id "MSTRG.198603"; transcript_id "MSTRG.198603.41";
chr9	StringTie	exon	96816119	96819775	1000	-	.	gene_id "MSTRG.198603"; transcript_id "MSTRG.198603.41"; exon_number "1";
chr9	StringTie	exon	96827080	96827181	1000	-	.	gene_id "MSTRG.198603"; transcript_id "MSTRG.198603.41"; exon_number "2";
chr9	StringTie	exon	96844890	96845016	1000	-	.	gene_id "MSTRG.198603"; transcript_id "MSTRG.198603.41"; exon_number "3";
chr9	StringTie	exon	96851947	96852005	1000	-	.	gene_id "MSTRG.198603"; transcript_id "MSTRG.198603.41"; exon_number "4";
chr9	StringTie	exon	96852853	96853069	1000	-	.	gene_id "MSTRG.198603"; transcript_id "MSTRG.198603.41"; exon_number "5";
chr9	StringTie	exon	96854088	96854277	1000	-	.	gene_id "MSTRG.198603"; transcript_id "MSTRG.198603.41"; exon_number "6";
chr9	StringTie	transcript	96816119	96854360	1000	-	.	gene_id "MSTRG.198603"; transcript_id "MSTRG.198603.42";
chr9	StringTie	exon	96816119	96819778	1000	-	.	gene_id "MSTRG.198603"; transcript_id "MSTRG.198603.42"; exon_number "1";
chr9	StringTie	exon	96827080	96827181	1000	-	.	gene_id "MSTRG.198603"; transcript_id "MSTRG.198603.42"; exon_number "2";
chr9	StringTie	exon	96844890	96845009	1000	-	.	gene_id "MSTRG.198603"; transcript_id "MSTRG.198603.42"; exon_number "3";
chr9	StringTie	exon	96851947	96852005	1000	-	.	gene_id "MSTRG.198603"; transcript_id "MSTRG.198603.42"; exon_number "4";
chr9	StringTie	exon	96852853	96853014	1000	-	.	gene_id "MSTRG.198603"; transcript_id "MSTRG.198603.42"; exon_number "5";
chr9	StringTie	exon	96854088	96854360	1000	-	.	gene_id "MSTRG.198603"; transcript_id "MSTRG.198603.42"; exon_number "6";
chr9	StringTie	transcript	96816218	96875626	1000	-	.	gene_id "MSTRG.198603"; transcript_id "MSTRG.198603.43";
chr9	StringTie	exon	96816218	96819778	1000	-	.	gene_id "MSTRG.198603"; transcript_id "MSTRG.198603.43"; exon_number "1";
chr9	StringTie	exon	96827080	96827181	1000	-	.	gene_id "MSTRG.198603"; transcript_id "MSTRG.198603.43"; exon_number "2";
chr9	StringTie	exon	96844890	96845016	1000	-	.	gene_id "MSTRG.198603"; transcript_id "MSTRG.198603.43"; exon_number "3";
chr9	StringTie	exon	96851947	96852005	1000	-	.	gene_id "MSTRG.198603"; transcript_id "MSTRG.198603.43"; exon_number "4";
chr9	StringTie	exon	96860241	96860414	1000	-	.	gene_id "MSTRG.198603"; transcript_id "MSTRG.198603.43"; exon_number "5";
chr9	StringTie	exon	96875468	96875626	1000	-	.	gene_id "MSTRG.198603"; transcript_id "MSTRG.198603.43"; exon_number "6";
chr9	StringTie	transcript	96816218	96972949	1000	-	.	gene_id "MSTRG.198603"; transcript_id "MSTRG.198603.44";
chr9	StringTie	exon	96816218	96819775	1000	-	.	gene_id "MSTRG.198603"; transcript_id "MSTRG.198603.44"; exon_number "1";
chr9	StringTie	exon	96827080	96827181	1000	-	.	gene_id "MSTRG.198603"; transcript_id "MSTRG.198603.44"; exon_number "2";
chr9	StringTie	exon	96844890	96845016	1000	-	.	gene_id "MSTRG.198603"; transcript_id "MSTRG.198603.44"; exon_number "3";
chr9	StringTie	exon	96851947	96852005	1000	-	.	gene_id "MSTRG.198603"; transcript_id "MSTRG.198603.44"; exon_number "4";
chr9	StringTie	exon	96852853	96853014	1000	-	.	gene_id "MSTRG.198603"; transcript_id "MSTRG.198603.44"; exon_number "5";
chr9	StringTie	exon	96860241	96860414	1000	-	.	gene_id "MSTRG.198603"; transcript_id "MSTRG.198603.44"; exon_number "6";
chr9	StringTie	exon	96861528	96861603	1000	-	.	gene_id "MSTRG.198603"; transcript_id "MSTRG.198603.44"; exon_number "7";
chr9	StringTie	exon	96875468	96893972	1000	-	.	gene_id "MSTRG.198603"; transcript_id "MSTRG.198603.44"; exon_number "8";
chr9	StringTie	exon	96894441	96896037	1000	-	.	gene_id "MSTRG.198603"; transcript_id "MSTRG.198603.44"; exon_number "9";
chr9	StringTie	exon	96897935	96903108	1000	-	.	gene_id "MSTRG.198603"; transcript_id "MSTRG.198603.44"; exon_number "10";
chr9	StringTie	exon	96918643	96918826	1000	-	.	gene_id "MSTRG.198603"; transcript_id "MSTRG.198603.44"; exon_number "11";
chr9	StringTie	exon	96933784	96933915	1000	-	.	gene_id "MSTRG.198603"; transcript_id "MSTRG.198603.44"; exon_number "12";
chr9	StringTie	exon	96942603	96944085	1000	-	.	gene_id "MSTRG.198603"; transcript_id "MSTRG.198603.44"; exon_number "13";
chr9	StringTie	exon	96949555	96949682	1000	-	.	gene_id "MSTRG.198603"; transcript_id "MSTRG.198603.44"; exon_number "14";
chr9	StringTie	exon	96958835	96958897	1000	-	.	gene_id "MSTRG.198603"; transcript_id "MSTRG.198603.44"; exon_number "15";
chr9	StringTie	exon	96972853	96972949	1000	-	.	gene_id "MSTRG.198603"; transcript_id "MSTRG.198603.44"; exon_number "16";
chr9	StringTie	transcript	96816361	96972926	1000	-	.	gene_id "MSTRG.198603"; transcript_id "MSTRG.198603.45";
chr9	StringTie	exon	96816361	96819778	1000	-	.	gene_id "MSTRG.198603"; transcript_id "MSTRG.198603.45"; exon_number "1";
chr9	StringTie	exon	96827080	96827181	1000	-	.	gene_id "MSTRG.198603"; transcript_id "MSTRG.198603.45"; exon_number "2";
chr9	StringTie	exon	96844890	96845016	1000	-	.	gene_id "MSTRG.198603"; transcript_id "MSTRG.198603.45"; exon_number "3";
chr9	StringTie	exon	96851947	96852005	1000	-	.	gene_id "MSTRG.198603"; transcript_id "MSTRG.198603.45"; exon_number "4";
chr9	StringTie	exon	96855631	96856297	1000	-	.	gene_id "MSTRG.198603"; transcript_id "MSTRG.198603.45"; exon_number "5";
chr9	StringTie	exon	96860241	96860414	1000	-	.	gene_id "MSTRG.198603"; transcript_id "MSTRG.198603.45"; exon_number "6";
chr9	StringTie	exon	96861528	96861603	1000	-	.	gene_id "MSTRG.198603"; transcript_id "MSTRG.198603.45"; exon_number "7";
chr9	StringTie	exon	96949555	96949682	1000	-	.	gene_id "MSTRG.198603"; transcript_id "MSTRG.198603.45"; exon_number "8";
chr9	StringTie	exon	96958835	96958897	1000	-	.	gene_id "MSTRG.198603"; transcript_id "MSTRG.198603.45"; exon_number "9";
chr9	StringTie	exon	96972853	96972926	1000	-	.	gene_id "MSTRG.198603"; transcript_id "MSTRG.198603.45"; exon_number "10";
chr9	StringTie	transcript	96816417	96853091	1000	-	.	gene_id "MSTRG.198603"; transcript_id "MSTRG.198603.46";
chr9	StringTie	exon	96816417	96817153	1000	-	.	gene_id "MSTRG.198603"; transcript_id "MSTRG.198603.46"; exon_number "1";
chr9	StringTie	exon	96817365	96819778	1000	-	.	gene_id "MSTRG.198603"; transcript_id "MSTRG.198603.46"; exon_number "2";
chr9	StringTie	exon	96827080	96827181	1000	-	.	gene_id "MSTRG.198603"; transcript_id "MSTRG.198603.46"; exon_number "3";
chr9	StringTie	exon	96844890	96844998	1000	-	.	gene_id "MSTRG.198603"; transcript_id "MSTRG.198603.46"; exon_number "4";
chr9	StringTie	exon	96851947	96852005	1000	-	.	gene_id "MSTRG.198603"; transcript_id "MSTRG.198603.46"; exon_number "5";
chr9	StringTie	exon	96852853	96853091	1000	-	.	gene_id "MSTRG.198603"; transcript_id "MSTRG.198603.46"; exon_number "6";
chr9	StringTie	transcript	96816467	96854487	1000	-	.	gene_id "MSTRG.198603"; transcript_id "MSTRG.198603.47";
chr9	StringTie	exon	96816467	96819778	1000	-	.	gene_id "MSTRG.198603"; transcript_id "MSTRG.198603.47"; exon_number "1";
chr9	StringTie	exon	96827080	96827181	1000	-	.	gene_id "MSTRG.198603"; transcript_id "MSTRG.198603.47"; exon_number "2";
chr9	StringTie	exon	96844890	96844998	1000	-	.	gene_id "MSTRG.198603"; transcript_id "MSTRG.198603.47"; exon_number "3";
chr9	StringTie	exon	96851947	96852005	1000	-	.	gene_id "MSTRG.198603"; transcript_id "MSTRG.198603.47"; exon_number "4";
chr9	StringTie	exon	96852853	96853014	1000	-	.	gene_id "MSTRG.198603"; transcript_id "MSTRG.198603.47"; exon_number "5";
chr9	StringTie	exon	96854088	96854487	1000	-	.	gene_id "MSTRG.198603"; transcript_id "MSTRG.198603.47"; exon_number "6";
chr9	StringTie	transcript	96816472	96875716	1000	-	.	gene_id "MSTRG.198603"; transcript_id "MSTRG.198603.48";
chr9	StringTie	exon	96816472	96819778	1000	-	.	gene_id "MSTRG.198603"; transcript_id "MSTRG.198603.48"; exon_number "1";
chr9	StringTie	exon	96827080	96827181	1000	-	.	gene_id "MSTRG.198603"; transcript_id "MSTRG.198603.48"; exon_number "2";
chr9	StringTie	exon	96844890	96845016	1000	-	.	gene_id "MSTRG.198603"; transcript_id "MSTRG.198603.48"; exon_number "3";
chr9	StringTie	exon	96851947	96852005	1000	-	.	gene_id "MSTRG.198603"; transcript_id "MSTRG.198603.48"; exon_number "4";
chr9	StringTie	exon	96852853	96853069	1000	-	.	gene_id "MSTRG.198603"; transcript_id "MSTRG.198603.48"; exon_number "5";
chr9	StringTie	exon	96855631	96856297	1000	-	.	gene_id "MSTRG.198603"; transcript_id "MSTRG.198603.48"; exon_number "6";
chr9	StringTie	exon	96860241	96860414	1000	-	.	gene_id "MSTRG.198603"; transcript_id "MSTRG.198603.48"; exon_number "7";
chr9	StringTie	exon	96861528	96861603	1000	-	.	gene_id "MSTRG.198603"; transcript_id "MSTRG.198603.48"; exon_number "8";
chr9	StringTie	exon	96875468	96875716	1000	-	.	gene_id "MSTRG.198603"; transcript_id "MSTRG.198603.48"; exon_number "9";
chr9	StringTie	transcript	96754069	96778534	1000	-	.	gene_id "MSTRG.198603"; transcript_id "MSTRG.198603.5";
chr9	StringTie	exon	96754069	96760474	1000	-	.	gene_id "MSTRG.198603"; transcript_id "MSTRG.198603.5"; exon_number "1";
chr9	StringTie	exon	96763118	96763213	1000	-	.	gene_id "MSTRG.198603"; transcript_id "MSTRG.198603.5"; exon_number "2";
chr9	StringTie	exon	96763506	96763632	1000	-	.	gene_id "MSTRG.198603"; transcript_id "MSTRG.198603.5"; exon_number "3";
chr9	StringTie	exon	96776000	96776245	1000	-	.	gene_id "MSTRG.198603"; transcript_id "MSTRG.198603.5"; exon_number "4";
chr9	StringTie	exon	96778034	96778534	1000	-	.	gene_id "MSTRG.198603"; transcript_id "MSTRG.198603.5"; exon_number "5";
chr9	StringTie	transcript	96816484	96854498	1000	-	.	gene_id "MSTRG.198603"; transcript_id "MSTRG.198603.50";
chr9	StringTie	exon	96816484	96819775	1000	-	.	gene_id "MSTRG.198603"; transcript_id "MSTRG.198603.50"; exon_number "1";
chr9	StringTie	exon	96827080	96827181	1000	-	.	gene_id "MSTRG.198603"; transcript_id "MSTRG.198603.50"; exon_number "2";
chr9	StringTie	exon	96844890	96845016	1000	-	.	gene_id "MSTRG.198603"; transcript_id "MSTRG.198603.50"; exon_number "3";
chr9	StringTie	exon	96854088	96854498	1000	-	.	gene_id "MSTRG.198603"; transcript_id "MSTRG.198603.50"; exon_number "4";
chr9	StringTie	transcript	96816487	96854573	1000	-	.	gene_id "MSTRG.198603"; transcript_id "MSTRG.198603.51";
chr9	StringTie	exon	96816487	96817153	1000	-	.	gene_id "MSTRG.198603"; transcript_id "MSTRG.198603.51"; exon_number "1";
chr9	StringTie	exon	96817365	96819778	1000	-	.	gene_id "MSTRG.198603"; transcript_id "MSTRG.198603.51"; exon_number "2";
chr9	StringTie	exon	96827080	96827181	1000	-	.	gene_id "MSTRG.198603"; transcript_id "MSTRG.198603.51"; exon_number "3";
chr9	StringTie	exon	96844890	96845016	1000	-	.	gene_id "MSTRG.198603"; transcript_id "MSTRG.198603.51"; exon_number "4";
chr9	StringTie	exon	96851947	96852005	1000	-	.	gene_id "MSTRG.198603"; transcript_id "MSTRG.198603.51"; exon_number "5";
chr9	StringTie	exon	96852853	96853069	1000	-	.	gene_id "MSTRG.198603"; transcript_id "MSTRG.198603.51"; exon_number "6";
chr9	StringTie	exon	96854088	96854573	1000	-	.	gene_id "MSTRG.198603"; transcript_id "MSTRG.198603.51"; exon_number "7";
chr9	StringTie	transcript	96827079	96875623	1000	-	.	gene_id "MSTRG.198603"; transcript_id "MSTRG.198603.56";
chr9	StringTie	exon	96827079	96827181	1000	-	.	gene_id "MSTRG.198603"; transcript_id "MSTRG.198603.56"; exon_number "1";
chr9	StringTie	exon	96844894	96845016	1000	-	.	gene_id "MSTRG.198603"; transcript_id "MSTRG.198603.56"; exon_number "2";
chr9	StringTie	exon	96851947	96852005	1000	-	.	gene_id "MSTRG.198603"; transcript_id "MSTRG.198603.56"; exon_number "3";
chr9	StringTie	exon	96852853	96853014	1000	-	.	gene_id "MSTRG.198603"; transcript_id "MSTRG.198603.56"; exon_number "4";
chr9	StringTie	exon	96860241	96860414	1000	-	.	gene_id "MSTRG.198603"; transcript_id "MSTRG.198603.56"; exon_number "5";
chr9	StringTie	exon	96861528	96861603	1000	-	.	gene_id "MSTRG.198603"; transcript_id "MSTRG.198603.56"; exon_number "6";
chr9	StringTie	exon	96875468	96875623	1000	-	.	gene_id "MSTRG.198603"; transcript_id "MSTRG.198603.56"; exon_number "7";
chr9	StringTie	transcript	96827080	97013793	1000	-	.	gene_id "MSTRG.198603"; transcript_id "MSTRG.198603.57";
chr9	StringTie	exon	96827080	96827181	1000	-	.	gene_id "MSTRG.198603"; transcript_id "MSTRG.198603.57"; exon_number "1";
chr9	StringTie	exon	96844890	96845016	1000	-	.	gene_id "MSTRG.198603"; transcript_id "MSTRG.198603.57"; exon_number "2";
chr9	StringTie	exon	96851947	96852005	1000	-	.	gene_id "MSTRG.198603"; transcript_id "MSTRG.198603.57"; exon_number "3";
chr9	StringTie	exon	96860241	96860414	1000	-	.	gene_id "MSTRG.198603"; transcript_id "MSTRG.198603.57"; exon_number "4";
chr9	StringTie	exon	96861528	96861603	1000	-	.	gene_id "MSTRG.198603"; transcript_id "MSTRG.198603.57"; exon_number "5";
chr9	StringTie	exon	96877478	96898127	1000	-	.	gene_id "MSTRG.198603"; transcript_id "MSTRG.198603.57"; exon_number "6";
chr9	StringTie	exon	96918643	96918826	1000	-	.	gene_id "MSTRG.198603"; transcript_id "MSTRG.198603.57"; exon_number "7";
chr9	StringTie	exon	96933795	96933915	1000	-	.	gene_id "MSTRG.198603"; transcript_id "MSTRG.198603.57"; exon_number "8";
chr9	StringTie	exon	96942603	96942752	1000	-	.	gene_id "MSTRG.198603"; transcript_id "MSTRG.198603.57"; exon_number "9";
chr9	StringTie	exon	96949555	96949682	1000	-	.	gene_id "MSTRG.198603"; transcript_id "MSTRG.198603.57"; exon_number "10";
chr9	StringTie	exon	96958835	96958897	1000	-	.	gene_id "MSTRG.198603"; transcript_id "MSTRG.198603.57"; exon_number "11";
chr9	StringTie	exon	96972853	96972948	1000	-	.	gene_id "MSTRG.198603"; transcript_id "MSTRG.198603.57"; exon_number "12";
chr9	StringTie	exon	97013259	97013793	1000	-	.	gene_id "MSTRG.198603"; transcript_id "MSTRG.198603.57"; exon_number "13";
chr9	StringTie	transcript	96827090	96854487	1000	-	.	gene_id "MSTRG.198603"; transcript_id "MSTRG.198603.58";
chr9	StringTie	exon	96827090	96827181	1000	-	.	gene_id "MSTRG.198603"; transcript_id "MSTRG.198603.58"; exon_number "1";
chr9	StringTie	exon	96844890	96845041	1000	-	.	gene_id "MSTRG.198603"; transcript_id "MSTRG.198603.58"; exon_number "2";
chr9	StringTie	exon	96851947	96852005	1000	-	.	gene_id "MSTRG.198603"; transcript_id "MSTRG.198603.58"; exon_number "3";
chr9	StringTie	exon	96852853	96853014	1000	-	.	gene_id "MSTRG.198603"; transcript_id "MSTRG.198603.58"; exon_number "4";
chr9	StringTie	exon	96854088	96854487	1000	-	.	gene_id "MSTRG.198603"; transcript_id "MSTRG.198603.58"; exon_number "5";
chr9	StringTie	transcript	96754147	96854360	1000	-	.	gene_id "MSTRG.198603"; transcript_id "MSTRG.198603.6";
chr9	StringTie	exon	96754147	96760474	1000	-	.	gene_id "MSTRG.198603"; transcript_id "MSTRG.198603.6"; exon_number "1";
chr9	StringTie	exon	96763118	96763213	1000	-	.	gene_id "MSTRG.198603"; transcript_id "MSTRG.198603.6"; exon_number "2";
chr9	StringTie	exon	96763506	96763632	1000	-	.	gene_id "MSTRG.198603"; transcript_id "MSTRG.198603.6"; exon_number "3";
chr9	StringTie	exon	96774788	96774846	1000	-	.	gene_id "MSTRG.198603"; transcript_id "MSTRG.198603.6"; exon_number "4";
chr9	StringTie	exon	96776000	96776245	1000	-	.	gene_id "MSTRG.198603"; transcript_id "MSTRG.198603.6"; exon_number "5";
chr9	StringTie	exon	96827080	96827181	1000	-	.	gene_id "MSTRG.198603"; transcript_id "MSTRG.198603.6"; exon_number "6";
chr9	StringTie	exon	96844890	96845016	1000	-	.	gene_id "MSTRG.198603"; transcript_id "MSTRG.198603.6"; exon_number "7";
chr9	StringTie	exon	96851947	96852005	1000	-	.	gene_id "MSTRG.198603"; transcript_id "MSTRG.198603.6"; exon_number "8";
chr9	StringTie	exon	96852853	96853014	1000	-	.	gene_id "MSTRG.198603"; transcript_id "MSTRG.198603.6"; exon_number "9";
chr9	StringTie	exon	96854088	96854360	1000	-	.	gene_id "MSTRG.198603"; transcript_id "MSTRG.198603.6"; exon_number "10";
chr9	StringTie	transcript	96854975	96973190	1000	-	.	gene_id "MSTRG.198603"; transcript_id "MSTRG.198603.62";
chr9	StringTie	exon	96854975	96860414	1000	-	.	gene_id "MSTRG.198603"; transcript_id "MSTRG.198603.62"; exon_number "1";
chr9	StringTie	exon	96861528	96861603	1000	-	.	gene_id "MSTRG.198603"; transcript_id "MSTRG.198603.62"; exon_number "2";
chr9	StringTie	exon	96882959	96898127	1000	-	.	gene_id "MSTRG.198603"; transcript_id "MSTRG.198603.62"; exon_number "3";
chr9	StringTie	exon	96918643	96918826	1000	-	.	gene_id "MSTRG.198603"; transcript_id "MSTRG.198603.62"; exon_number "4";
chr9	StringTie	exon	96933795	96933915	1000	-	.	gene_id "MSTRG.198603"; transcript_id "MSTRG.198603.62"; exon_number "5";
chr9	StringTie	exon	96942603	96942752	1000	-	.	gene_id "MSTRG.198603"; transcript_id "MSTRG.198603.62"; exon_number "6";
chr9	StringTie	exon	96949555	96949682	1000	-	.	gene_id "MSTRG.198603"; transcript_id "MSTRG.198603.62"; exon_number "7";
chr9	StringTie	exon	96958835	96958897	1000	-	.	gene_id "MSTRG.198603"; transcript_id "MSTRG.198603.62"; exon_number "8";
chr9	StringTie	exon	96972853	96973190	1000	-	.	gene_id "MSTRG.198603"; transcript_id "MSTRG.198603.62"; exon_number "9";
chr9	StringTie	transcript	96855213	96875901	1000	-	.	gene_id "MSTRG.198603"; transcript_id "MSTRG.198603.63";
chr9	StringTie	exon	96855213	96860414	1000	-	.	gene_id "MSTRG.198603"; transcript_id "MSTRG.198603.63"; exon_number "1";
chr9	StringTie	exon	96861528	96861603	1000	-	.	gene_id "MSTRG.198603"; transcript_id "MSTRG.198603.63"; exon_number "2";
chr9	StringTie	exon	96874469	96874686	1000	-	.	gene_id "MSTRG.198603"; transcript_id "MSTRG.198603.63"; exon_number "3";
chr9	StringTie	exon	96875847	96875901	1000	-	.	gene_id "MSTRG.198603"; transcript_id "MSTRG.198603.63"; exon_number "4";
chr9	StringTie	transcript	96855257	96875611	1000	-	.	gene_id "MSTRG.198603"; transcript_id "MSTRG.198603.64";
chr9	StringTie	exon	96855257	96856297	1000	-	.	gene_id "MSTRG.198603"; transcript_id "MSTRG.198603.64"; exon_number "1";
chr9	StringTie	exon	96860241	96860414	1000	-	.	gene_id "MSTRG.198603"; transcript_id "MSTRG.198603.64"; exon_number "2";
chr9	StringTie	exon	96861528	96861583	1000	-	.	gene_id "MSTRG.198603"; transcript_id "MSTRG.198603.64"; exon_number "3";
chr9	StringTie	exon	96875468	96875611	1000	-	.	gene_id "MSTRG.198603"; transcript_id "MSTRG.198603.64"; exon_number "4";
chr9	StringTie	transcript	96855257	96861746	1000	-	.	gene_id "MSTRG.198603"; transcript_id "MSTRG.198603.65";
chr9	StringTie	exon	96855257	96856297	1000	-	.	gene_id "MSTRG.198603"; transcript_id "MSTRG.198603.65"; exon_number "1";
chr9	StringTie	exon	96860241	96860414	1000	-	.	gene_id "MSTRG.198603"; transcript_id "MSTRG.198603.65"; exon_number "2";
chr9	StringTie	exon	96861528	96861603	1000	-	.	gene_id "MSTRG.198603"; transcript_id "MSTRG.198603.65"; exon_number "3";
chr9	StringTie	exon	96861724	96861746	1000	-	.	gene_id "MSTRG.198603"; transcript_id "MSTRG.198603.65"; exon_number "4";
chr9	StringTie	transcript	96855309	96874537	1000	-	.	gene_id "MSTRG.198603"; transcript_id "MSTRG.198603.66";
chr9	StringTie	exon	96855309	96856297	1000	-	.	gene_id "MSTRG.198603"; transcript_id "MSTRG.198603.66"; exon_number "1";
chr9	StringTie	exon	96860241	96860414	1000	-	.	gene_id "MSTRG.198603"; transcript_id "MSTRG.198603.66"; exon_number "2";
chr9	StringTie	exon	96861528	96861603	1000	-	.	gene_id "MSTRG.198603"; transcript_id "MSTRG.198603.66"; exon_number "3";
chr9	StringTie	exon	96874469	96874537	1000	-	.	gene_id "MSTRG.198603"; transcript_id "MSTRG.198603.66"; exon_number "4";
chr9	StringTie	transcript	96855322	96874481	1000	-	.	gene_id "MSTRG.198603"; transcript_id "MSTRG.198603.67";
chr9	StringTie	exon	96855322	96856263	1000	-	.	gene_id "MSTRG.198603"; transcript_id "MSTRG.198603.67"; exon_number "1";
chr9	StringTie	exon	96860241	96860414	1000	-	.	gene_id "MSTRG.198603"; transcript_id "MSTRG.198603.67"; exon_number "2";
chr9	StringTie	exon	96861528	96861603	1000	-	.	gene_id "MSTRG.198603"; transcript_id "MSTRG.198603.67"; exon_number "3";
chr9	StringTie	exon	96874469	96874481	1000	-	.	gene_id "MSTRG.198603"; transcript_id "MSTRG.198603.67"; exon_number "4";
chr9	StringTie	transcript	96856218	96875967	1000	-	.	gene_id "MSTRG.198603"; transcript_id "MSTRG.198603.68";
chr9	StringTie	exon	96856218	96856297	1000	-	.	gene_id "MSTRG.198603"; transcript_id "MSTRG.198603.68"; exon_number "1";
chr9	StringTie	exon	96860241	96860414	1000	-	.	gene_id "MSTRG.198603"; transcript_id "MSTRG.198603.68"; exon_number "2";
chr9	StringTie	exon	96861528	96861603	1000	-	.	gene_id "MSTRG.198603"; transcript_id "MSTRG.198603.68"; exon_number "3";
chr9	StringTie	exon	96875847	96875967	1000	-	.	gene_id "MSTRG.198603"; transcript_id "MSTRG.198603.68"; exon_number "4";
chr9	StringTie	transcript	96877793	96973099	1000	-	.	gene_id "MSTRG.198603"; transcript_id "MSTRG.198603.69";
chr9	StringTie	exon	96877793	96877809	1000	-	.	gene_id "MSTRG.198603"; transcript_id "MSTRG.198603.69"; exon_number "1";
chr9	StringTie	exon	96895896	96898127	1000	-	.	gene_id "MSTRG.198603"; transcript_id "MSTRG.198603.69"; exon_number "2";
chr9	StringTie	exon	96918643	96918826	1000	-	.	gene_id "MSTRG.198603"; transcript_id "MSTRG.198603.69"; exon_number "3";
chr9	StringTie	exon	96933795	96933915	1000	-	.	gene_id "MSTRG.198603"; transcript_id "MSTRG.198603.69"; exon_number "4";
chr9	StringTie	exon	96942603	96942752	1000	-	.	gene_id "MSTRG.198603"; transcript_id "MSTRG.198603.69"; exon_number "5";
chr9	StringTie	exon	96949555	96949682	1000	-	.	gene_id "MSTRG.198603"; transcript_id "MSTRG.198603.69"; exon_number "6";
chr9	StringTie	exon	96958835	96958897	1000	-	.	gene_id "MSTRG.198603"; transcript_id "MSTRG.198603.69"; exon_number "7";
chr9	StringTie	exon	96972853	96973099	1000	-	.	gene_id "MSTRG.198603"; transcript_id "MSTRG.198603.69"; exon_number "8";
chr9	StringTie	transcript	96754241	96779926	1000	-	.	gene_id "MSTRG.198603"; transcript_id "MSTRG.198603.7";
chr9	StringTie	exon	96754241	96760474	1000	-	.	gene_id "MSTRG.198603"; transcript_id "MSTRG.198603.7"; exon_number "1";
chr9	StringTie	exon	96763118	96763213	1000	-	.	gene_id "MSTRG.198603"; transcript_id "MSTRG.198603.7"; exon_number "2";
chr9	StringTie	exon	96763506	96763632	1000	-	.	gene_id "MSTRG.198603"; transcript_id "MSTRG.198603.7"; exon_number "3";
chr9	StringTie	exon	96776000	96776245	1000	-	.	gene_id "MSTRG.198603"; transcript_id "MSTRG.198603.7"; exon_number "4";
chr9	StringTie	exon	96777582	96779926	1000	-	.	gene_id "MSTRG.198603"; transcript_id "MSTRG.198603.7"; exon_number "5";
chr9	StringTie	transcript	96878597	96973411	1000	-	.	gene_id "MSTRG.198603"; transcript_id "MSTRG.198603.70";
chr9	StringTie	exon	96878597	96898127	1000	-	.	gene_id "MSTRG.198603"; transcript_id "MSTRG.198603.70"; exon_number "1";
chr9	StringTie	exon	96918643	96918826	1000	-	.	gene_id "MSTRG.198603"; transcript_id "MSTRG.198603.70"; exon_number "2";
chr9	StringTie	exon	96933795	96933915	1000	-	.	gene_id "MSTRG.198603"; transcript_id "MSTRG.198603.70"; exon_number "3";
chr9	StringTie	exon	96942603	96942752	1000	-	.	gene_id "MSTRG.198603"; transcript_id "MSTRG.198603.70"; exon_number "4";
chr9	StringTie	exon	96949555	96949682	1000	-	.	gene_id "MSTRG.198603"; transcript_id "MSTRG.198603.70"; exon_number "5";
chr9	StringTie	exon	96958835	96958897	1000	-	.	gene_id "MSTRG.198603"; transcript_id "MSTRG.198603.70"; exon_number "6";
chr9	StringTie	exon	96972853	96972948	1000	-	.	gene_id "MSTRG.198603"; transcript_id "MSTRG.198603.70"; exon_number "7";
chr9	StringTie	exon	96973059	96973411	1000	-	.	gene_id "MSTRG.198603"; transcript_id "MSTRG.198603.70"; exon_number "8";
chr9	StringTie	transcript	96878746	96973082	1000	-	.	gene_id "MSTRG.198603"; transcript_id "MSTRG.198603.71";
chr9	StringTie	exon	96878746	96898127	1000	-	.	gene_id "MSTRG.198603"; transcript_id "MSTRG.198603.71"; exon_number "1";
chr9	StringTie	exon	96918643	96918826	1000	-	.	gene_id "MSTRG.198603"; transcript_id "MSTRG.198603.71"; exon_number "2";
chr9	StringTie	exon	96933795	96933915	1000	-	.	gene_id "MSTRG.198603"; transcript_id "MSTRG.198603.71"; exon_number "3";
chr9	StringTie	exon	96942603	96947258	1000	-	.	gene_id "MSTRG.198603"; transcript_id "MSTRG.198603.71"; exon_number "4";
chr9	StringTie	exon	96949555	96949682	1000	-	.	gene_id "MSTRG.198603"; transcript_id "MSTRG.198603.71"; exon_number "5";
chr9	StringTie	exon	96958835	96958897	1000	-	.	gene_id "MSTRG.198603"; transcript_id "MSTRG.198603.71"; exon_number "6";
chr9	StringTie	exon	96972853	96973082	1000	-	.	gene_id "MSTRG.198603"; transcript_id "MSTRG.198603.71"; exon_number "7";
chr9	StringTie	transcript	96878804	97013793	1000	-	.	gene_id "MSTRG.198603"; transcript_id "MSTRG.198603.72";
chr9	StringTie	exon	96878804	96898127	1000	-	.	gene_id "MSTRG.198603"; transcript_id "MSTRG.198603.72"; exon_number "1";
chr9	StringTie	exon	96902917	96903108	1000	-	.	gene_id "MSTRG.198603"; transcript_id "MSTRG.198603.72"; exon_number "2";
chr9	StringTie	exon	96918643	96918826	1000	-	.	gene_id "MSTRG.198603"; transcript_id "MSTRG.198603.72"; exon_number "3";
chr9	StringTie	exon	96933795	96933915	1000	-	.	gene_id "MSTRG.198603"; transcript_id "MSTRG.198603.72"; exon_number "4";
chr9	StringTie	exon	96942603	96942752	1000	-	.	gene_id "MSTRG.198603"; transcript_id "MSTRG.198603.72"; exon_number "5";
chr9	StringTie	exon	96949555	96949682	1000	-	.	gene_id "MSTRG.198603"; transcript_id "MSTRG.198603.72"; exon_number "6";
chr9	StringTie	exon	96958835	96958897	1000	-	.	gene_id "MSTRG.198603"; transcript_id "MSTRG.198603.72"; exon_number "7";
chr9	StringTie	exon	96972853	96972948	1000	-	.	gene_id "MSTRG.198603"; transcript_id "MSTRG.198603.72"; exon_number "8";
chr9	StringTie	exon	97013259	97013793	1000	-	.	gene_id "MSTRG.198603"; transcript_id "MSTRG.198603.72"; exon_number "9";
chr9	StringTie	transcript	96879019	97013758	1000	-	.	gene_id "MSTRG.198603"; transcript_id "MSTRG.198603.73";
chr9	StringTie	exon	96879019	96898127	1000	-	.	gene_id "MSTRG.198603"; transcript_id "MSTRG.198603.73"; exon_number "1";
chr9	StringTie	exon	96918643	96918826	1000	-	.	gene_id "MSTRG.198603"; transcript_id "MSTRG.198603.73"; exon_number "2";
chr9	StringTie	exon	96933784	96933915	1000	-	.	gene_id "MSTRG.198603"; transcript_id "MSTRG.198603.73"; exon_number "3";
chr9	StringTie	exon	96942603	96942752	1000	-	.	gene_id "MSTRG.198603"; transcript_id "MSTRG.198603.73"; exon_number "4";
chr9	StringTie	exon	96949555	96949682	1000	-	.	gene_id "MSTRG.198603"; transcript_id "MSTRG.198603.73"; exon_number "5";
chr9	StringTie	exon	96958835	96958897	1000	-	.	gene_id "MSTRG.198603"; transcript_id "MSTRG.198603.73"; exon_number "6";
chr9	StringTie	exon	96972853	96972948	1000	-	.	gene_id "MSTRG.198603"; transcript_id "MSTRG.198603.73"; exon_number "7";
chr9	StringTie	exon	97013259	97013758	1000	-	.	gene_id "MSTRG.198603"; transcript_id "MSTRG.198603.73"; exon_number "8";
chr9	StringTie	transcript	96879066	96973107	1000	-	.	gene_id "MSTRG.198603"; transcript_id "MSTRG.198603.74";
chr9	StringTie	exon	96879066	96898127	1000	-	.	gene_id "MSTRG.198603"; transcript_id "MSTRG.198603.74"; exon_number "1";
chr9	StringTie	exon	96918643	96918826	1000	-	.	gene_id "MSTRG.198603"; transcript_id "MSTRG.198603.74"; exon_number "2";
chr9	StringTie	exon	96949555	96949682	1000	-	.	gene_id "MSTRG.198603"; transcript_id "MSTRG.198603.74"; exon_number "3";
chr9	StringTie	exon	96958835	96958897	1000	-	.	gene_id "MSTRG.198603"; transcript_id "MSTRG.198603.74"; exon_number "4";
chr9	StringTie	exon	96972853	96972948	1000	-	.	gene_id "MSTRG.198603"; transcript_id "MSTRG.198603.74"; exon_number "5";
chr9	StringTie	exon	96973059	96973107	1000	-	.	gene_id "MSTRG.198603"; transcript_id "MSTRG.198603.74"; exon_number "6";
chr9	StringTie	transcript	96879084	96973264	1000	-	.	gene_id "MSTRG.198603"; transcript_id "MSTRG.198603.75";
chr9	StringTie	exon	96879084	96898127	1000	-	.	gene_id "MSTRG.198603"; transcript_id "MSTRG.198603.75"; exon_number "1";
chr9	StringTie	exon	96902917	96903108	1000	-	.	gene_id "MSTRG.198603"; transcript_id "MSTRG.198603.75"; exon_number "2";
chr9	StringTie	exon	96918643	96918826	1000	-	.	gene_id "MSTRG.198603"; transcript_id "MSTRG.198603.75"; exon_number "3";
chr9	StringTie	exon	96933795	96933915	1000	-	.	gene_id "MSTRG.198603"; transcript_id "MSTRG.198603.75"; exon_number "4";
chr9	StringTie	exon	96942603	96942752	1000	-	.	gene_id "MSTRG.198603"; transcript_id "MSTRG.198603.75"; exon_number "5";
chr9	StringTie	exon	96949555	96949682	1000	-	.	gene_id "MSTRG.198603"; transcript_id "MSTRG.198603.75"; exon_number "6";
chr9	StringTie	exon	96958835	96958897	1000	-	.	gene_id "MSTRG.198603"; transcript_id "MSTRG.198603.75"; exon_number "7";
chr9	StringTie	exon	96972853	96972948	1000	-	.	gene_id "MSTRG.198603"; transcript_id "MSTRG.198603.75"; exon_number "8";
chr9	StringTie	exon	96973059	96973264	1000	-	.	gene_id "MSTRG.198603"; transcript_id "MSTRG.198603.75"; exon_number "9";
chr9	StringTie	transcript	96879805	97014555	1000	-	.	gene_id "MSTRG.198603"; transcript_id "MSTRG.198603.76";
chr9	StringTie	exon	96879805	96898127	1000	-	.	gene_id "MSTRG.198603"; transcript_id "MSTRG.198603.76"; exon_number "1";
chr9	StringTie	exon	96918643	96918826	1000	-	.	gene_id "MSTRG.198603"; transcript_id "MSTRG.198603.76"; exon_number "2";
chr9	StringTie	exon	96933795	96933915	1000	-	.	gene_id "MSTRG.198603"; transcript_id "MSTRG.198603.76"; exon_number "3";
chr9	StringTie	exon	96942603	96944085	1000	-	.	gene_id "MSTRG.198603"; transcript_id "MSTRG.198603.76"; exon_number "4";
chr9	StringTie	exon	96949555	96949682	1000	-	.	gene_id "MSTRG.198603"; transcript_id "MSTRG.198603.76"; exon_number "5";
chr9	StringTie	exon	96958835	96958897	1000	-	.	gene_id "MSTRG.198603"; transcript_id "MSTRG.198603.76"; exon_number "6";
chr9	StringTie	exon	96972853	96972948	1000	-	.	gene_id "MSTRG.198603"; transcript_id "MSTRG.198603.76"; exon_number "7";
chr9	StringTie	exon	97013259	97014555	1000	-	.	gene_id "MSTRG.198603"; transcript_id "MSTRG.198603.76"; exon_number "8";
chr9	StringTie	transcript	96879805	96973361	1000	-	.	gene_id "MSTRG.198603"; transcript_id "MSTRG.198603.77";
chr9	StringTie	exon	96879805	96898127	1000	-	.	gene_id "MSTRG.198603"; transcript_id "MSTRG.198603.77"; exon_number "1";
chr9	StringTie	exon	96902917	96903108	1000	-	.	gene_id "MSTRG.198603"; transcript_id "MSTRG.198603.77"; exon_number "2";
chr9	StringTie	exon	96918643	96918826	1000	-	.	gene_id "MSTRG.198603"; transcript_id "MSTRG.198603.77"; exon_number "3";
chr9	StringTie	exon	96933795	96933915	1000	-	.	gene_id "MSTRG.198603"; transcript_id "MSTRG.198603.77"; exon_number "4";
chr9	StringTie	exon	96942603	96944085	1000	-	.	gene_id "MSTRG.198603"; transcript_id "MSTRG.198603.77"; exon_number "5";
chr9	StringTie	exon	96949555	96949682	1000	-	.	gene_id "MSTRG.198603"; transcript_id "MSTRG.198603.77"; exon_number "6";
chr9	StringTie	exon	96958835	96958897	1000	-	.	gene_id "MSTRG.198603"; transcript_id "MSTRG.198603.77"; exon_number "7";
chr9	StringTie	exon	96972853	96972948	1000	-	.	gene_id "MSTRG.198603"; transcript_id "MSTRG.198603.77"; exon_number "8";
chr9	StringTie	exon	96973059	96973361	1000	-	.	gene_id "MSTRG.198603"; transcript_id "MSTRG.198603.77"; exon_number "9";
chr9	StringTie	transcript	96881621	96992515	1000	-	.	gene_id "MSTRG.198603"; transcript_id "MSTRG.198603.78";
chr9	StringTie	exon	96881621	96898127	1000	-	.	gene_id "MSTRG.198603"; transcript_id "MSTRG.198603.78"; exon_number "1";
chr9	StringTie	exon	96902917	96903108	1000	-	.	gene_id "MSTRG.198603"; transcript_id "MSTRG.198603.78"; exon_number "2";
chr9	StringTie	exon	96918643	96918826	1000	-	.	gene_id "MSTRG.198603"; transcript_id "MSTRG.198603.78"; exon_number "3";
chr9	StringTie	exon	96933795	96933915	1000	-	.	gene_id "MSTRG.198603"; transcript_id "MSTRG.198603.78"; exon_number "4";
chr9	StringTie	exon	96942603	96943154	1000	-	.	gene_id "MSTRG.198603"; transcript_id "MSTRG.198603.78"; exon_number "5";
chr9	StringTie	exon	96949555	96949682	1000	-	.	gene_id "MSTRG.198603"; transcript_id "MSTRG.198603.78"; exon_number "6";
chr9	StringTie	exon	96958835	96958897	1000	-	.	gene_id "MSTRG.198603"; transcript_id "MSTRG.198603.78"; exon_number "7";
chr9	StringTie	exon	96972853	96972948	1000	-	.	gene_id "MSTRG.198603"; transcript_id "MSTRG.198603.78"; exon_number "8";
chr9	StringTie	exon	96992487	96992515	1000	-	.	gene_id "MSTRG.198603"; transcript_id "MSTRG.198603.78"; exon_number "9";
chr9	StringTie	transcript	96882076	97013739	1000	-	.	gene_id "MSTRG.198603"; transcript_id "MSTRG.198603.79";
chr9	StringTie	exon	96882076	96898127	1000	-	.	gene_id "MSTRG.198603"; transcript_id "MSTRG.198603.79"; exon_number "1";
chr9	StringTie	exon	96902917	96903108	1000	-	.	gene_id "MSTRG.198603"; transcript_id "MSTRG.198603.79"; exon_number "2";
chr9	StringTie	exon	96918643	96918826	1000	-	.	gene_id "MSTRG.198603"; transcript_id "MSTRG.198603.79"; exon_number "3";
chr9	StringTie	exon	96933795	96933915	1000	-	.	gene_id "MSTRG.198603"; transcript_id "MSTRG.198603.79"; exon_number "4";
chr9	StringTie	exon	96942603	96944085	1000	-	.	gene_id "MSTRG.198603"; transcript_id "MSTRG.198603.79"; exon_number "5";
chr9	StringTie	exon	96949555	96949682	1000	-	.	gene_id "MSTRG.198603"; transcript_id "MSTRG.198603.79"; exon_number "6";
chr9	StringTie	exon	96958835	96958897	1000	-	.	gene_id "MSTRG.198603"; transcript_id "MSTRG.198603.79"; exon_number "7";
chr9	StringTie	exon	96972853	96972948	1000	-	.	gene_id "MSTRG.198603"; transcript_id "MSTRG.198603.79"; exon_number "8";
chr9	StringTie	exon	97003066	97003124	1000	-	.	gene_id "MSTRG.198603"; transcript_id "MSTRG.198603.79"; exon_number "9";
chr9	StringTie	exon	97013259	97013739	1000	-	.	gene_id "MSTRG.198603"; transcript_id "MSTRG.198603.79"; exon_number "10";
chr9	StringTie	transcript	96754326	96854809	1000	-	.	gene_id "MSTRG.198603"; transcript_id "MSTRG.198603.8";
chr9	StringTie	exon	96754326	96760474	1000	-	.	gene_id "MSTRG.198603"; transcript_id "MSTRG.198603.8"; exon_number "1";
chr9	StringTie	exon	96763118	96763213	1000	-	.	gene_id "MSTRG.198603"; transcript_id "MSTRG.198603.8"; exon_number "2";
chr9	StringTie	exon	96763506	96763632	1000	-	.	gene_id "MSTRG.198603"; transcript_id "MSTRG.198603.8"; exon_number "3";
chr9	StringTie	exon	96774788	96774846	1000	-	.	gene_id "MSTRG.198603"; transcript_id "MSTRG.198603.8"; exon_number "4";
chr9	StringTie	exon	96776000	96776245	1000	-	.	gene_id "MSTRG.198603"; transcript_id "MSTRG.198603.8"; exon_number "5";
chr9	StringTie	exon	96827080	96827181	1000	-	.	gene_id "MSTRG.198603"; transcript_id "MSTRG.198603.8"; exon_number "6";
chr9	StringTie	exon	96844890	96845016	1000	-	.	gene_id "MSTRG.198603"; transcript_id "MSTRG.198603.8"; exon_number "7";
chr9	StringTie	exon	96851947	96852005	1000	-	.	gene_id "MSTRG.198603"; transcript_id "MSTRG.198603.8"; exon_number "8";
chr9	StringTie	exon	96854088	96854809	1000	-	.	gene_id "MSTRG.198603"; transcript_id "MSTRG.198603.8"; exon_number "9";
chr9	StringTie	transcript	96882093	97013758	1000	-	.	gene_id "MSTRG.198603"; transcript_id "MSTRG.198603.80";
chr9	StringTie	exon	96882093	96898127	1000	-	.	gene_id "MSTRG.198603"; transcript_id "MSTRG.198603.80"; exon_number "1";
chr9	StringTie	exon	96902917	96903108	1000	-	.	gene_id "MSTRG.198603"; transcript_id "MSTRG.198603.80"; exon_number "2";
chr9	StringTie	exon	96918643	96918826	1000	-	.	gene_id "MSTRG.198603"; transcript_id "MSTRG.198603.80"; exon_number "3";
chr9	StringTie	exon	96949555	96949682	1000	-	.	gene_id "MSTRG.198603"; transcript_id "MSTRG.198603.80"; exon_number "4";
chr9	StringTie	exon	96958835	96958897	1000	-	.	gene_id "MSTRG.198603"; transcript_id "MSTRG.198603.80"; exon_number "5";
chr9	StringTie	exon	96972853	96972948	1000	-	.	gene_id "MSTRG.198603"; transcript_id "MSTRG.198603.80"; exon_number "6";
chr9	StringTie	exon	97013259	97013758	1000	-	.	gene_id "MSTRG.198603"; transcript_id "MSTRG.198603.80"; exon_number "7";
chr9	StringTie	transcript	96882142	96972952	1000	-	.	gene_id "MSTRG.198603"; transcript_id "MSTRG.198603.81";
chr9	StringTie	exon	96882142	96898127	1000	-	.	gene_id "MSTRG.198603"; transcript_id "MSTRG.198603.81"; exon_number "1";
chr9	StringTie	exon	96902917	96903108	1000	-	.	gene_id "MSTRG.198603"; transcript_id "MSTRG.198603.81"; exon_number "2";
chr9	StringTie	exon	96918643	96918826	1000	-	.	gene_id "MSTRG.198603"; transcript_id "MSTRG.198603.81"; exon_number "3";
chr9	StringTie	exon	96933784	96933915	1000	-	.	gene_id "MSTRG.198603"; transcript_id "MSTRG.198603.81"; exon_number "4";
chr9	StringTie	exon	96942603	96942752	1000	-	.	gene_id "MSTRG.198603"; transcript_id "MSTRG.198603.81"; exon_number "5";
chr9	StringTie	exon	96949555	96949682	1000	-	.	gene_id "MSTRG.198603"; transcript_id "MSTRG.198603.81"; exon_number "6";
chr9	StringTie	exon	96958835	96958897	1000	-	.	gene_id "MSTRG.198603"; transcript_id "MSTRG.198603.81"; exon_number "7";
chr9	StringTie	exon	96972853	96972952	1000	-	.	gene_id "MSTRG.198603"; transcript_id "MSTRG.198603.81"; exon_number "8";
chr9	StringTie	transcript	96882413	97014055	1000	-	.	gene_id "MSTRG.198603"; transcript_id "MSTRG.198603.82";
chr9	StringTie	exon	96882413	96886174	1000	-	.	gene_id "MSTRG.198603"; transcript_id "MSTRG.198603.82"; exon_number "1";
chr9	StringTie	exon	96895896	96898127	1000	-	.	gene_id "MSTRG.198603"; transcript_id "MSTRG.198603.82"; exon_number "2";
chr9	StringTie	exon	96902917	96903108	1000	-	.	gene_id "MSTRG.198603"; transcript_id "MSTRG.198603.82"; exon_number "3";
chr9	StringTie	exon	96918643	96918826	1000	-	.	gene_id "MSTRG.198603"; transcript_id "MSTRG.198603.82"; exon_number "4";
chr9	StringTie	exon	96933795	96933915	1000	-	.	gene_id "MSTRG.198603"; transcript_id "MSTRG.198603.82"; exon_number "5";
chr9	StringTie	exon	96942603	96944085	1000	-	.	gene_id "MSTRG.198603"; transcript_id "MSTRG.198603.82"; exon_number "6";
chr9	StringTie	exon	96949555	96949682	1000	-	.	gene_id "MSTRG.198603"; transcript_id "MSTRG.198603.82"; exon_number "7";
chr9	StringTie	exon	96958835	96958897	1000	-	.	gene_id "MSTRG.198603"; transcript_id "MSTRG.198603.82"; exon_number "8";
chr9	StringTie	exon	97013259	97014055	1000	-	.	gene_id "MSTRG.198603"; transcript_id "MSTRG.198603.82"; exon_number "9";
chr9	StringTie	transcript	96884245	96973411	1000	-	.	gene_id "MSTRG.198603"; transcript_id "MSTRG.198603.83";
chr9	StringTie	exon	96884245	96898127	1000	-	.	gene_id "MSTRG.198603"; transcript_id "MSTRG.198603.83"; exon_number "1";
chr9	StringTie	exon	96918643	96918826	1000	-	.	gene_id "MSTRG.198603"; transcript_id "MSTRG.198603.83"; exon_number "2";
chr9	StringTie	exon	96933795	96933915	1000	-	.	gene_id "MSTRG.198603"; transcript_id "MSTRG.198603.83"; exon_number "3";
chr9	StringTie	exon	96942603	96948088	1000	-	.	gene_id "MSTRG.198603"; transcript_id "MSTRG.198603.83"; exon_number "4";
chr9	StringTie	exon	96949555	96949682	1000	-	.	gene_id "MSTRG.198603"; transcript_id "MSTRG.198603.83"; exon_number "5";
chr9	StringTie	exon	96958835	96958897	1000	-	.	gene_id "MSTRG.198603"; transcript_id "MSTRG.198603.83"; exon_number "6";
chr9	StringTie	exon	96972853	96972948	1000	-	.	gene_id "MSTRG.198603"; transcript_id "MSTRG.198603.83"; exon_number "7";
chr9	StringTie	exon	96973059	96973411	1000	-	.	gene_id "MSTRG.198603"; transcript_id "MSTRG.198603.83"; exon_number "8";
chr9	StringTie	transcript	96884467	96973411	1000	-	.	gene_id "MSTRG.198603"; transcript_id "MSTRG.198603.84";
chr9	StringTie	exon	96884467	96898127	1000	-	.	gene_id "MSTRG.198603"; transcript_id "MSTRG.198603.84"; exon_number "1";
chr9	StringTie	exon	96902917	96903108	1000	-	.	gene_id "MSTRG.198603"; transcript_id "MSTRG.198603.84"; exon_number "2";
chr9	StringTie	exon	96918643	96918826	1000	-	.	gene_id "MSTRG.198603"; transcript_id "MSTRG.198603.84"; exon_number "3";
chr9	StringTie	exon	96933795	96933915	1000	-	.	gene_id "MSTRG.198603"; transcript_id "MSTRG.198603.84"; exon_number "4";
chr9	StringTie	exon	96942603	96943154	1000	-	.	gene_id "MSTRG.198603"; transcript_id "MSTRG.198603.84"; exon_number "5";
chr9	StringTie	exon	96949555	96949682	1000	-	.	gene_id "MSTRG.198603"; transcript_id "MSTRG.198603.84"; exon_number "6";
chr9	StringTie	exon	96958835	96958897	1000	-	.	gene_id "MSTRG.198603"; transcript_id "MSTRG.198603.84"; exon_number "7";
chr9	StringTie	exon	96972853	96972948	1000	-	.	gene_id "MSTRG.198603"; transcript_id "MSTRG.198603.84"; exon_number "8";
chr9	StringTie	exon	96973059	96973411	1000	-	.	gene_id "MSTRG.198603"; transcript_id "MSTRG.198603.84"; exon_number "9";
chr9	StringTie	transcript	96886127	96973291	1000	-	.	gene_id "MSTRG.198603"; transcript_id "MSTRG.198603.85";
chr9	StringTie	exon	96886127	96898127	1000	-	.	gene_id "MSTRG.198603"; transcript_id "MSTRG.198603.85"; exon_number "1";
chr9	StringTie	exon	96918643	96918826	1000	-	.	gene_id "MSTRG.198603"; transcript_id "MSTRG.198603.85"; exon_number "2";
chr9	StringTie	exon	96933795	96933915	1000	-	.	gene_id "MSTRG.198603"; transcript_id "MSTRG.198603.85"; exon_number "3";
chr9	StringTie	exon	96942603	96943154	1000	-	.	gene_id "MSTRG.198603"; transcript_id "MSTRG.198603.85"; exon_number "4";
chr9	StringTie	exon	96949555	96949682	1000	-	.	gene_id "MSTRG.198603"; transcript_id "MSTRG.198603.85"; exon_number "5";
chr9	StringTie	exon	96958835	96958897	1000	-	.	gene_id "MSTRG.198603"; transcript_id "MSTRG.198603.85"; exon_number "6";
chr9	StringTie	exon	96972853	96972948	1000	-	.	gene_id "MSTRG.198603"; transcript_id "MSTRG.198603.85"; exon_number "7";
chr9	StringTie	exon	96973059	96973291	1000	-	.	gene_id "MSTRG.198603"; transcript_id "MSTRG.198603.85"; exon_number "8";
chr9	StringTie	transcript	96886513	96974195	1000	-	.	gene_id "MSTRG.198603"; transcript_id "MSTRG.198603.86";
chr9	StringTie	exon	96886513	96898127	1000	-	.	gene_id "MSTRG.198603"; transcript_id "MSTRG.198603.86"; exon_number "1";
chr9	StringTie	exon	96902917	96903108	1000	-	.	gene_id "MSTRG.198603"; transcript_id "MSTRG.198603.86"; exon_number "2";
chr9	StringTie	exon	96918643	96918826	1000	-	.	gene_id "MSTRG.198603"; transcript_id "MSTRG.198603.86"; exon_number "3";
chr9	StringTie	exon	96933795	96933915	1000	-	.	gene_id "MSTRG.198603"; transcript_id "MSTRG.198603.86"; exon_number "4";
chr9	StringTie	exon	96942603	96947258	1000	-	.	gene_id "MSTRG.198603"; transcript_id "MSTRG.198603.86"; exon_number "5";
chr9	StringTie	exon	96949555	96949682	1000	-	.	gene_id "MSTRG.198603"; transcript_id "MSTRG.198603.86"; exon_number "6";
chr9	StringTie	exon	96958835	96958897	1000	-	.	gene_id "MSTRG.198603"; transcript_id "MSTRG.198603.86"; exon_number "7";
chr9	StringTie	exon	96972853	96972948	1000	-	.	gene_id "MSTRG.198603"; transcript_id "MSTRG.198603.86"; exon_number "8";
chr9	StringTie	exon	96973059	96974195	1000	-	.	gene_id "MSTRG.198603"; transcript_id "MSTRG.198603.86"; exon_number "9";
chr9	StringTie	transcript	96886652	96972982	1000	-	.	gene_id "MSTRG.198603"; transcript_id "MSTRG.198603.87";
chr9	StringTie	exon	96886652	96898127	1000	-	.	gene_id "MSTRG.198603"; transcript_id "MSTRG.198603.87"; exon_number "1";
chr9	StringTie	exon	96918643	96918826	1000	-	.	gene_id "MSTRG.198603"; transcript_id "MSTRG.198603.87"; exon_number "2";
chr9	StringTie	exon	96933784	96933915	1000	-	.	gene_id "MSTRG.198603"; transcript_id "MSTRG.198603.87"; exon_number "3";
chr9	StringTie	exon	96942603	96944085	1000	-	.	gene_id "MSTRG.198603"; transcript_id "MSTRG.198603.87"; exon_number "4";
chr9	StringTie	exon	96949555	96949682	1000	-	.	gene_id "MSTRG.198603"; transcript_id "MSTRG.198603.87"; exon_number "5";
chr9	StringTie	exon	96958835	96958897	1000	-	.	gene_id "MSTRG.198603"; transcript_id "MSTRG.198603.87"; exon_number "6";
chr9	StringTie	exon	96972853	96972982	1000	-	.	gene_id "MSTRG.198603"; transcript_id "MSTRG.198603.87"; exon_number "7";
chr9	StringTie	transcript	96886798	96973220	1000	-	.	gene_id "MSTRG.198603"; transcript_id "MSTRG.198603.88";
chr9	StringTie	exon	96886798	96898127	1000	-	.	gene_id "MSTRG.198603"; transcript_id "MSTRG.198603.88"; exon_number "1";
chr9	StringTie	exon	96918643	96918826	1000	-	.	gene_id "MSTRG.198603"; transcript_id "MSTRG.198603.88"; exon_number "2";
chr9	StringTie	exon	96933795	96933915	1000	-	.	gene_id "MSTRG.198603"; transcript_id "MSTRG.198603.88"; exon_number "3";
chr9	StringTie	exon	96942603	96944082	1000	-	.	gene_id "MSTRG.198603"; transcript_id "MSTRG.198603.88"; exon_number "4";
chr9	StringTie	exon	96949555	96949682	1000	-	.	gene_id "MSTRG.198603"; transcript_id "MSTRG.198603.88"; exon_number "5";
chr9	StringTie	exon	96958835	96958897	1000	-	.	gene_id "MSTRG.198603"; transcript_id "MSTRG.198603.88"; exon_number "6";
chr9	StringTie	exon	96972853	96972948	1000	-	.	gene_id "MSTRG.198603"; transcript_id "MSTRG.198603.88"; exon_number "7";
chr9	StringTie	exon	96973059	96973220	1000	-	.	gene_id "MSTRG.198603"; transcript_id "MSTRG.198603.88"; exon_number "8";
chr9	StringTie	transcript	96886946	96972953	1000	-	.	gene_id "MSTRG.198603"; transcript_id "MSTRG.198603.89";
chr9	StringTie	exon	96886946	96893740	1000	-	.	gene_id "MSTRG.198603"; transcript_id "MSTRG.198603.89"; exon_number "1";
chr9	StringTie	exon	96898868	96903108	1000	-	.	gene_id "MSTRG.198603"; transcript_id "MSTRG.198603.89"; exon_number "2";
chr9	StringTie	exon	96918643	96918826	1000	-	.	gene_id "MSTRG.198603"; transcript_id "MSTRG.198603.89"; exon_number "3";
chr9	StringTie	exon	96933795	96933915	1000	-	.	gene_id "MSTRG.198603"; transcript_id "MSTRG.198603.89"; exon_number "4";
chr9	StringTie	exon	96942603	96948088	1000	-	.	gene_id "MSTRG.198603"; transcript_id "MSTRG.198603.89"; exon_number "5";
chr9	StringTie	exon	96949555	96949682	1000	-	.	gene_id "MSTRG.198603"; transcript_id "MSTRG.198603.89"; exon_number "6";
chr9	StringTie	exon	96958835	96958897	1000	-	.	gene_id "MSTRG.198603"; transcript_id "MSTRG.198603.89"; exon_number "7";
chr9	StringTie	exon	96972853	96972953	1000	-	.	gene_id "MSTRG.198603"; transcript_id "MSTRG.198603.89"; exon_number "8";
chr9	StringTie	transcript	96754366	96778091	1000	-	.	gene_id "MSTRG.198603"; transcript_id "MSTRG.198603.9";
chr9	StringTie	exon	96754366	96760477	1000	-	.	gene_id "MSTRG.198603"; transcript_id "MSTRG.198603.9"; exon_number "1";
chr9	StringTie	exon	96763118	96763213	1000	-	.	gene_id "MSTRG.198603"; transcript_id "MSTRG.198603.9"; exon_number "2";
chr9	StringTie	exon	96763506	96763632	1000	-	.	gene_id "MSTRG.198603"; transcript_id "MSTRG.198603.9"; exon_number "3";
chr9	StringTie	exon	96774788	96774846	1000	-	.	gene_id "MSTRG.198603"; transcript_id "MSTRG.198603.9"; exon_number "4";
chr9	StringTie	exon	96776000	96776241	1000	-	.	gene_id "MSTRG.198603"; transcript_id "MSTRG.198603.9"; exon_number "5";
chr9	StringTie	exon	96778034	96778091	1000	-	.	gene_id "MSTRG.198603"; transcript_id "MSTRG.198603.9"; exon_number "6";
chr9	StringTie	transcript	96886964	96972952	1000	-	.	gene_id "MSTRG.198603"; transcript_id "MSTRG.198603.90";
chr9	StringTie	exon	96886964	96898127	1000	-	.	gene_id "MSTRG.198603"; transcript_id "MSTRG.198603.90"; exon_number "1";
chr9	StringTie	exon	96918643	96918826	1000	-	.	gene_id "MSTRG.198603"; transcript_id "MSTRG.198603.90"; exon_number "2";
chr9	StringTie	exon	96933784	96933915	1000	-	.	gene_id "MSTRG.198603"; transcript_id "MSTRG.198603.90"; exon_number "3";
chr9	StringTie	exon	96949555	96949682	1000	-	.	gene_id "MSTRG.198603"; transcript_id "MSTRG.198603.90"; exon_number "4";
chr9	StringTie	exon	96958835	96958897	1000	-	.	gene_id "MSTRG.198603"; transcript_id "MSTRG.198603.90"; exon_number "5";
chr9	StringTie	exon	96972853	96972952	1000	-	.	gene_id "MSTRG.198603"; transcript_id "MSTRG.198603.90"; exon_number "6";
chr9	StringTie	transcript	96886982	97013775	1000	-	.	gene_id "MSTRG.198603"; transcript_id "MSTRG.198603.91";
chr9	StringTie	exon	96886982	96898127	1000	-	.	gene_id "MSTRG.198603"; transcript_id "MSTRG.198603.91"; exon_number "1";
chr9	StringTie	exon	96918643	96918826	1000	-	.	gene_id "MSTRG.198603"; transcript_id "MSTRG.198603.91"; exon_number "2";
chr9	StringTie	exon	96933784	96933915	1000	-	.	gene_id "MSTRG.198603"; transcript_id "MSTRG.198603.91"; exon_number "3";
chr9	StringTie	exon	96942603	96943154	1000	-	.	gene_id "MSTRG.198603"; transcript_id "MSTRG.198603.91"; exon_number "4";
chr9	StringTie	exon	96949555	96949682	1000	-	.	gene_id "MSTRG.198603"; transcript_id "MSTRG.198603.91"; exon_number "5";
chr9	StringTie	exon	96958835	96958897	1000	-	.	gene_id "MSTRG.198603"; transcript_id "MSTRG.198603.91"; exon_number "6";
chr9	StringTie	exon	96972853	96972948	1000	-	.	gene_id "MSTRG.198603"; transcript_id "MSTRG.198603.91"; exon_number "7";
chr9	StringTie	exon	97013259	97013775	1000	-	.	gene_id "MSTRG.198603"; transcript_id "MSTRG.198603.91"; exon_number "8";
chr9	StringTie	transcript	96887033	96973118	1000	-	.	gene_id "MSTRG.198603"; transcript_id "MSTRG.198603.92";
chr9	StringTie	exon	96887033	96903108	1000	-	.	gene_id "MSTRG.198603"; transcript_id "MSTRG.198603.92"; exon_number "1";
chr9	StringTie	exon	96918643	96918826	1000	-	.	gene_id "MSTRG.198603"; transcript_id "MSTRG.198603.92"; exon_number "2";
chr9	StringTie	exon	96933784	96933915	1000	-	.	gene_id "MSTRG.198603"; transcript_id "MSTRG.198603.92"; exon_number "3";
chr9	StringTie	exon	96942603	96946356	1000	-	.	gene_id "MSTRG.198603"; transcript_id "MSTRG.198603.92"; exon_number "4";
chr9	StringTie	exon	96949555	96949682	1000	-	.	gene_id "MSTRG.198603"; transcript_id "MSTRG.198603.92"; exon_number "5";
chr9	StringTie	exon	96958835	96958897	1000	-	.	gene_id "MSTRG.198603"; transcript_id "MSTRG.198603.92"; exon_number "6";
chr9	StringTie	exon	96972853	96972948	1000	-	.	gene_id "MSTRG.198603"; transcript_id "MSTRG.198603.92"; exon_number "7";
chr9	StringTie	exon	96973059	96973118	1000	-	.	gene_id "MSTRG.198603"; transcript_id "MSTRG.198603.92"; exon_number "8";
chr9	StringTie	transcript	96887140	96972949	1000	-	.	gene_id "MSTRG.198603"; transcript_id "MSTRG.198603.93";
chr9	StringTie	exon	96887140	96898127	1000	-	.	gene_id "MSTRG.198603"; transcript_id "MSTRG.198603.93"; exon_number "1";
```
