## Additional File 7 - TCGA transcript assembly for "Widespread 3’ UTR splicing regulates expression of oncogene transcripts in sequence-dependent and independent manners": all_tissues_agg-agg-agg.gtf (part 977 of 2216)

```
chr9	StringTie	exon	96918643	96918826	1000	-	.	gene_id "MSTRG.198603"; transcript_id "MSTRG.198603.93"; exon_number "2";
chr9	StringTie	exon	96933799	96933915	1000	-	.	gene_id "MSTRG.198603"; transcript_id "MSTRG.198603.93"; exon_number "3";
chr9	StringTie	exon	96942603	96942752	1000	-	.	gene_id "MSTRG.198603"; transcript_id "MSTRG.198603.93"; exon_number "4";
chr9	StringTie	exon	96949555	96949682	1000	-	.	gene_id "MSTRG.198603"; transcript_id "MSTRG.198603.93"; exon_number "5";
chr9	StringTie	exon	96958835	96958897	1000	-	.	gene_id "MSTRG.198603"; transcript_id "MSTRG.198603.93"; exon_number "6";
chr9	StringTie	exon	96972853	96972949	1000	-	.	gene_id "MSTRG.198603"; transcript_id "MSTRG.198603.93"; exon_number "7";
chr9	StringTie	transcript	96887166	96973077	1000	-	.	gene_id "MSTRG.198603"; transcript_id "MSTRG.198603.94";
chr9	StringTie	exon	96887166	96898634	1000	-	.	gene_id "MSTRG.198603"; transcript_id "MSTRG.198603.94"; exon_number "1";
chr9	StringTie	exon	96900706	96903108	1000	-	.	gene_id "MSTRG.198603"; transcript_id "MSTRG.198603.94"; exon_number "2";
chr9	StringTie	exon	96918643	96918826	1000	-	.	gene_id "MSTRG.198603"; transcript_id "MSTRG.198603.94"; exon_number "3";
chr9	StringTie	exon	96949555	96949682	1000	-	.	gene_id "MSTRG.198603"; transcript_id "MSTRG.198603.94"; exon_number "4";
chr9	StringTie	exon	96958835	96958897	1000	-	.	gene_id "MSTRG.198603"; transcript_id "MSTRG.198603.94"; exon_number "5";
chr9	StringTie	exon	96972853	96972948	1000	-	.	gene_id "MSTRG.198603"; transcript_id "MSTRG.198603.94"; exon_number "6";
chr9	StringTie	exon	96973059	96973077	1000	-	.	gene_id "MSTRG.198603"; transcript_id "MSTRG.198603.94"; exon_number "7";
chr9	StringTie	transcript	96887182	97013580	1000	-	.	gene_id "MSTRG.198603"; transcript_id "MSTRG.198603.95";
chr9	StringTie	exon	96887182	96891717	1000	-	.	gene_id "MSTRG.198603"; transcript_id "MSTRG.198603.95"; exon_number "1";
chr9	StringTie	exon	96902347	96903108	1000	-	.	gene_id "MSTRG.198603"; transcript_id "MSTRG.198603.95"; exon_number "2";
chr9	StringTie	exon	96918643	96918826	1000	-	.	gene_id "MSTRG.198603"; transcript_id "MSTRG.198603.95"; exon_number "3";
chr9	StringTie	exon	96933795	96933915	1000	-	.	gene_id "MSTRG.198603"; transcript_id "MSTRG.198603.95"; exon_number "4";
chr9	StringTie	exon	96942603	96942752	1000	-	.	gene_id "MSTRG.198603"; transcript_id "MSTRG.198603.95"; exon_number "5";
chr9	StringTie	exon	96946103	96948920	1000	-	.	gene_id "MSTRG.198603"; transcript_id "MSTRG.198603.95"; exon_number "6";
chr9	StringTie	exon	96949555	96949682	1000	-	.	gene_id "MSTRG.198603"; transcript_id "MSTRG.198603.95"; exon_number "7";
chr9	StringTie	exon	96958835	96958897	1000	-	.	gene_id "MSTRG.198603"; transcript_id "MSTRG.198603.95"; exon_number "8";
chr9	StringTie	exon	96972853	96972948	1000	-	.	gene_id "MSTRG.198603"; transcript_id "MSTRG.198603.95"; exon_number "9";
chr9	StringTie	exon	97013259	97013580	1000	-	.	gene_id "MSTRG.198603"; transcript_id "MSTRG.198603.95"; exon_number "10";
chr9	StringTie	transcript	96887186	97013793	1000	-	.	gene_id "MSTRG.198603"; transcript_id "MSTRG.198603.96";
chr9	StringTie	exon	96887186	96898127	1000	-	.	gene_id "MSTRG.198603"; transcript_id "MSTRG.198603.96"; exon_number "1";
chr9	StringTie	exon	96918643	96918826	1000	-	.	gene_id "MSTRG.198603"; transcript_id "MSTRG.198603.96"; exon_number "2";
chr9	StringTie	exon	96933795	96933915	1000	-	.	gene_id "MSTRG.198603"; transcript_id "MSTRG.198603.96"; exon_number "3";
chr9	StringTie	exon	96942603	96944082	1000	-	.	gene_id "MSTRG.198603"; transcript_id "MSTRG.198603.96"; exon_number "4";
chr9	StringTie	exon	96949555	96949682	1000	-	.	gene_id "MSTRG.198603"; transcript_id "MSTRG.198603.96"; exon_number "5";
chr9	StringTie	exon	96958835	96958897	1000	-	.	gene_id "MSTRG.198603"; transcript_id "MSTRG.198603.96"; exon_number "6";
chr9	StringTie	exon	96972853	96972948	1000	-	.	gene_id "MSTRG.198603"; transcript_id "MSTRG.198603.96"; exon_number "7";
chr9	StringTie	exon	97013259	97013793	1000	-	.	gene_id "MSTRG.198603"; transcript_id "MSTRG.198603.96"; exon_number "8";
chr9	StringTie	transcript	96887203	96972978	1000	-	.	gene_id "MSTRG.198603"; transcript_id "MSTRG.198603.97";
chr9	StringTie	exon	96887203	96898127	1000	-	.	gene_id "MSTRG.198603"; transcript_id "MSTRG.198603.97"; exon_number "1";
chr9	StringTie	exon	96918643	96918826	1000	-	.	gene_id "MSTRG.198603"; transcript_id "MSTRG.198603.97"; exon_number "2";
chr9	StringTie	exon	96933795	96933915	1000	-	.	gene_id "MSTRG.198603"; transcript_id "MSTRG.198603.97"; exon_number "3";
chr9	StringTie	exon	96942603	96942752	1000	-	.	gene_id "MSTRG.198603"; transcript_id "MSTRG.198603.97"; exon_number "4";
chr9	StringTie	exon	96949555	96949682	1000	-	.	gene_id "MSTRG.198603"; transcript_id "MSTRG.198603.97"; exon_number "5";
chr9	StringTie	exon	96958835	96958897	1000	-	.	gene_id "MSTRG.198603"; transcript_id "MSTRG.198603.97"; exon_number "6";
chr9	StringTie	exon	96962765	96962963	1000	-	.	gene_id "MSTRG.198603"; transcript_id "MSTRG.198603.97"; exon_number "7";
chr9	StringTie	exon	96972853	96972978	1000	-	.	gene_id "MSTRG.198603"; transcript_id "MSTRG.198603.97"; exon_number "8";
chr9	StringTie	transcript	96887221	96972967	1000	-	.	gene_id "MSTRG.198603"; transcript_id "MSTRG.198603.98";
chr9	StringTie	exon	96887221	96896037	1000	-	.	gene_id "MSTRG.198603"; transcript_id "MSTRG.198603.98"; exon_number "1";
chr9	StringTie	exon	96897935	96898127	1000	-	.	gene_id "MSTRG.198603"; transcript_id "MSTRG.198603.98"; exon_number "2";
chr9	StringTie	exon	96918643	96918826	1000	-	.	gene_id "MSTRG.198603"; transcript_id "MSTRG.198603.98"; exon_number "3";
chr9	StringTie	exon	96933795	96933915	1000	-	.	gene_id "MSTRG.198603"; transcript_id "MSTRG.198603.98"; exon_number "4";
chr9	StringTie	exon	96942603	96942752	1000	-	.	gene_id "MSTRG.198603"; transcript_id "MSTRG.198603.98"; exon_number "5";
chr9	StringTie	exon	96949555	96949682	1000	-	.	gene_id "MSTRG.198603"; transcript_id "MSTRG.198603.98"; exon_number "6";
chr9	StringTie	exon	96958835	96958897	1000	-	.	gene_id "MSTRG.198603"; transcript_id "MSTRG.198603.98"; exon_number "7";
chr9	StringTie	exon	96972853	96972967	1000	-	.	gene_id "MSTRG.198603"; transcript_id "MSTRG.198603.98"; exon_number "8";
chr9	StringTie	transcript	96887249	96973077	1000	-	.	gene_id "MSTRG.198603"; transcript_id "MSTRG.198603.99";
chr9	StringTie	exon	96887249	96898127	1000	-	.	gene_id "MSTRG.198603"; transcript_id "MSTRG.198603.99"; exon_number "1";
chr9	StringTie	exon	96902917	96903108	1000	-	.	gene_id "MSTRG.198603"; transcript_id "MSTRG.198603.99"; exon_number "2";
chr9	StringTie	exon	96918643	96918826	1000	-	.	gene_id "MSTRG.198603"; transcript_id "MSTRG.198603.99"; exon_number "3";
chr9	StringTie	exon	96933795	96933915	1000	-	.	gene_id "MSTRG.198603"; transcript_id "MSTRG.198603.99"; exon_number "4";
chr9	StringTie	exon	96949555	96949682	1000	-	.	gene_id "MSTRG.198603"; transcript_id "MSTRG.198603.99"; exon_number "5";
chr9	StringTie	exon	96958835	96958897	1000	-	.	gene_id "MSTRG.198603"; transcript_id "MSTRG.198603.99"; exon_number "6";
chr9	StringTie	exon	96972853	96972948	1000	-	.	gene_id "MSTRG.198603"; transcript_id "MSTRG.198603.99"; exon_number "7";
chr9	StringTie	exon	96973059	96973077	1000	-	.	gene_id "MSTRG.198603"; transcript_id "MSTRG.198603.99"; exon_number "8";
chr9	StringTie	transcript	96854686	96860548	1000	+	.	gene_id "MSTRG.198604"; transcript_id "MSTRG.198604.1";
chr9	StringTie	exon	96854686	96854718	1000	+	.	gene_id "MSTRG.198604"; transcript_id "MSTRG.198604.1"; exon_number "1";
chr9	StringTie	exon	96857531	96860548	1000	+	.	gene_id "MSTRG.198604"; transcript_id "MSTRG.198604.1"; exon_number "2";
chr9	StringTie	transcript	96865394	96874397	1000	+	.	gene_id "MSTRG.198605"; transcript_id "MSTRG.198605.1";
chr9	StringTie	exon	96865394	96865502	1000	+	.	gene_id "MSTRG.198605"; transcript_id "MSTRG.198605.1"; exon_number "1";
chr9	StringTie	exon	96868900	96869062	1000	+	.	gene_id "MSTRG.198605"; transcript_id "MSTRG.198605.1"; exon_number "2";
chr9	StringTie	exon	96870254	96874397	1000	+	.	gene_id "MSTRG.198605"; transcript_id "MSTRG.198605.1"; exon_number "3";
chr9	StringTie	transcript	96910076	96910405	1000	+	.	gene_id "MSTRG.198606"; transcript_id "ENST00000602494"; gene_name "RP11-330M2.4"; ref_gene_id "ENSG00000269907";
chr9	StringTie	exon	96910076	96910405	1000	+	.	gene_id "MSTRG.198606"; transcript_id "ENST00000602494"; exon_number "1"; gene_name "RP11-330M2.4"; ref_gene_id "ENSG00000269907";
chr9	StringTie	transcript	96918928	96919318	1000	+	.	gene_id "MSTRG.198607"; transcript_id "ENST00000416300"; gene_name "RP11-330M2.3"; ref_gene_id "ENSG00000227257";
chr9	StringTie	exon	96918928	96919318	1000	+	.	gene_id "MSTRG.198607"; transcript_id "ENST00000416300"; exon_number "1"; gene_name "RP11-330M2.3"; ref_gene_id "ENSG00000227257";
chr9	StringTie	transcript	96928310	96940253	1000	+	.	gene_id "MSTRG.198608"; transcript_id "ENST00000354649"; gene_name "NUTM2G"; ref_gene_id "ENSG00000188152";
chr9	StringTie	exon	96928310	96929040	1000	+	.	gene_id "MSTRG.198608"; transcript_id "ENST00000354649"; exon_number "1"; gene_name "NUTM2G"; ref_gene_id "ENSG00000188152";
chr9	StringTie	exon	96931722	96932418	1000	+	.	gene_id "MSTRG.198608"; transcript_id "ENST00000354649"; exon_number "2"; gene_name "NUTM2G"; ref_gene_id "ENSG00000188152";
chr9	StringTie	exon	96935328	96935456	1000	+	.	gene_id "MSTRG.198608"; transcript_id "ENST00000354649"; exon_number "3"; gene_name "NUTM2G"; ref_gene_id "ENSG00000188152";
chr9	StringTie	exon	96936425	96936564	1000	+	.	gene_id "MSTRG.198608"; transcript_id "ENST00000354649"; exon_number "4"; gene_name "NUTM2G"; ref_gene_id "ENSG00000188152";
chr9	StringTie	exon	96937064	96937404	1000	+	.	gene_id "MSTRG.198608"; transcript_id "ENST00000354649"; exon_number "5"; gene_name "NUTM2G"; ref_gene_id "ENSG00000188152";
chr9	StringTie	exon	96937885	96938001	1000	+	.	gene_id "MSTRG.198608"; transcript_id "ENST00000354649"; exon_number "6"; gene_name "NUTM2G"; ref_gene_id "ENSG00000188152";
chr9	StringTie	exon	96939558	96940253	1000	+	.	gene_id "MSTRG.198608"; transcript_id "ENST00000354649"; exon_number "7"; gene_name "NUTM2G"; ref_gene_id "ENSG00000188152";
chr9	StringTie	transcript	96929004	96939418	1000	+	.	gene_id "MSTRG.198608"; transcript_id "ENST00000372322"; gene_name "NUTM2G"; ref_gene_id "ENSG00000188152";
chr9	StringTie	exon	96929004	96929040	1000	+	.	gene_id "MSTRG.198608"; transcript_id "ENST00000372322"; exon_number "1"; gene_name "NUTM2G"; ref_gene_id "ENSG00000188152";
chr9	StringTie	exon	96931722	96932418	1000	+	.	gene_id "MSTRG.198608"; transcript_id "ENST00000372322"; exon_number "2"; gene_name "NUTM2G"; ref_gene_id "ENSG00000188152";
chr9	StringTie	exon	96935328	96935456	1000	+	.	gene_id "MSTRG.198608"; transcript_id "ENST00000372322"; exon_number "3"; gene_name "NUTM2G"; ref_gene_id "ENSG00000188152";
chr9	StringTie	exon	96936425	96936564	1000	+	.	gene_id "MSTRG.198608"; transcript_id "ENST00000372322"; exon_number "4"; gene_name "NUTM2G"; ref_gene_id "ENSG00000188152";
chr9	StringTie	exon	96937064	96937404	1000	+	.	gene_id "MSTRG.198608"; transcript_id "ENST00000372322"; exon_number "5"; gene_name "NUTM2G"; ref_gene_id "ENSG00000188152";
chr9	StringTie	exon	96937885	96938001	1000	+	.	gene_id "MSTRG.198608"; transcript_id "ENST00000372322"; exon_number "6"; gene_name "NUTM2G"; ref_gene_id "ENSG00000188152";
chr9	StringTie	exon	96938364	96939418	1000	+	.	gene_id "MSTRG.198608"; transcript_id "ENST00000372322"; exon_number "7"; gene_name "NUTM2G"; ref_gene_id "ENSG00000188152";
chr9	StringTie	transcript	96930719	96933608	1000	+	.	gene_id "MSTRG.198608"; transcript_id "MSTRG.198608.3";
chr9	StringTie	exon	96930719	96933120	1000	+	.	gene_id "MSTRG.198608"; transcript_id "MSTRG.198608.3"; exon_number "1";
chr9	StringTie	exon	96933514	96933608	1000	+	.	gene_id "MSTRG.198608"; transcript_id "MSTRG.198608.3"; exon_number "2";
chr9	StringTie	transcript	96950287	96953742	1000	-	.	gene_id "MSTRG.198609"; transcript_id "MSTRG.198609.1";
chr9	StringTie	exon	96950287	96951872	1000	-	.	gene_id "MSTRG.198609"; transcript_id "MSTRG.198609.1"; exon_number "1";
chr9	StringTie	exon	96953287	96953742	1000	-	.	gene_id "MSTRG.198609"; transcript_id "MSTRG.198609.1"; exon_number "2";
chr10	StringTie	transcript	23468579	23469019	1000	.	.	gene_id "MSTRG.19861"; transcript_id "MSTRG.19861.1";
chr10	StringTie	exon	23468579	23469019	1000	.	.	gene_id "MSTRG.19861"; transcript_id "MSTRG.19861.1"; exon_number "1";
chr9	StringTie	transcript	96954820	96955461	1000	+	.	gene_id "MSTRG.198610"; transcript_id "ENST00000424606"; gene_name "YRDCP2"; ref_gene_id "ENSG00000236745";
chr9	StringTie	exon	96954820	96955461	1000	+	.	gene_id "MSTRG.198610"; transcript_id "ENST00000424606"; exon_number "1"; gene_name "YRDCP2"; ref_gene_id "ENSG00000236745";
chr9	StringTie	transcript	97018068	97019137	1000	.	.	gene_id "MSTRG.198611"; transcript_id "MSTRG.198611.1";
chr9	StringTie	exon	97018068	97019137	1000	.	.	gene_id "MSTRG.198611"; transcript_id "MSTRG.198611.1"; exon_number "1";
chr9	StringTie	transcript	97021024	97021332	1000	.	.	gene_id "MSTRG.198612"; transcript_id "MSTRG.198612.1";
chr9	StringTie	exon	97021024	97021332	1000	.	.	gene_id "MSTRG.198612"; transcript_id "MSTRG.198612.1"; exon_number "1";
chr9	StringTie	transcript	97023900	97028662	1000	.	.	gene_id "MSTRG.198613"; transcript_id "MSTRG.198613.1";
chr9	StringTie	exon	97023900	97028662	1000	.	.	gene_id "MSTRG.198613"; transcript_id "MSTRG.198613.1"; exon_number "1";
chr9	StringTie	transcript	97032658	97039310	1000	-	.	gene_id "MSTRG.198614"; transcript_id "ENST00000259470"; gene_name "CTSV"; ref_gene_id "ENSG00000136943";
chr9	StringTie	exon	97032658	97033048	1000	-	.	gene_id "MSTRG.198614"; transcript_id "ENST00000259470"; exon_number "1"; gene_name "CTSV"; ref_gene_id "ENSG00000136943";
chr9	StringTie	exon	97034726	97034843	1000	-	.	gene_id "MSTRG.198614"; transcript_id "ENST00000259470"; exon_number "2"; gene_name "CTSV"; ref_gene_id "ENSG00000136943";
chr9	StringTie	exon	97035528	97035693	1000	-	.	gene_id "MSTRG.198614"; transcript_id "ENST00000259470"; exon_number "3"; gene_name "CTSV"; ref_gene_id "ENSG00000136943";
chr9	StringTie	exon	97036523	97036747	1000	-	.	gene_id "MSTRG.198614"; transcript_id "ENST00000259470"; exon_number "4"; gene_name "CTSV"; ref_gene_id "ENSG00000136943";
chr9	StringTie	exon	97037252	97037398	1000	-	.	gene_id "MSTRG.198614"; transcript_id "ENST00000259470"; exon_number "5"; gene_name "CTSV"; ref_gene_id "ENSG00000136943";
chr9	StringTie	exon	97037493	97037615	1000	-	.	gene_id "MSTRG.198614"; transcript_id "ENST00000259470"; exon_number "6"; gene_name "CTSV"; ref_gene_id "ENSG00000136943";
chr9	StringTie	exon	97037918	97038053	1000	-	.	gene_id "MSTRG.198614"; transcript_id "ENST00000259470"; exon_number "7"; gene_name "CTSV"; ref_gene_id "ENSG00000136943";
chr9	StringTie	exon	97039071	97039310	1000	-	.	gene_id "MSTRG.198614"; transcript_id "ENST00000259470"; exon_number "8"; gene_name "CTSV"; ref_gene_id "ENSG00000136943";
chr9	StringTie	transcript	97037291	97039142	1000	-	.	gene_id "MSTRG.198614"; transcript_id "ENST00000479932"; gene_name "CTSV"; ref_gene_id "ENSG00000136943";
chr9	StringTie	exon	97037291	97037398	1000	-	.	gene_id "MSTRG.198614"; transcript_id "ENST00000479932"; exon_number "1"; gene_name "CTSV"; ref_gene_id "ENSG00000136943";
chr9	StringTie	exon	97037493	97037615	1000	-	.	gene_id "MSTRG.198614"; transcript_id "ENST00000479932"; exon_number "2"; gene_name "CTSV"; ref_gene_id "ENSG00000136943";
chr9	StringTie	exon	97037918	97038053	1000	-	.	gene_id "MSTRG.198614"; transcript_id "ENST00000479932"; exon_number "3"; gene_name "CTSV"; ref_gene_id "ENSG00000136943";
chr9	StringTie	exon	97038411	97038548	1000	-	.	gene_id "MSTRG.198614"; transcript_id "ENST00000479932"; exon_number "4"; gene_name "CTSV"; ref_gene_id "ENSG00000136943";
chr9	StringTie	exon	97039071	97039142	1000	-	.	gene_id "MSTRG.198614"; transcript_id "ENST00000479932"; exon_number "5"; gene_name "CTSV"; ref_gene_id "ENSG00000136943";
chr9	StringTie	transcript	97029679	97039643	1000	-	.	gene_id "MSTRG.198614"; transcript_id "ENST00000538255"; gene_name "CTSV"; ref_gene_id "ENSG00000136943";
chr9	StringTie	exon	97029679	97033048	1000	-	.	gene_id "MSTRG.198614"; transcript_id "ENST00000538255"; exon_number "1"; gene_name "CTSV"; ref_gene_id "ENSG00000136943";
chr9	StringTie	exon	97034726	97034843	1000	-	.	gene_id "MSTRG.198614"; transcript_id "ENST00000538255"; exon_number "2"; gene_name "CTSV"; ref_gene_id "ENSG00000136943";
chr9	StringTie	exon	97035528	97035693	1000	-	.	gene_id "MSTRG.198614"; transcript_id "ENST00000538255"; exon_number "3"; gene_name "CTSV"; ref_gene_id "ENSG00000136943";
chr9	StringTie	exon	97036523	97036747	1000	-	.	gene_id "MSTRG.198614"; transcript_id "ENST00000538255"; exon_number "4"; gene_name "CTSV"; ref_gene_id "ENSG00000136943";
chr9	StringTie	exon	97037252	97037398	1000	-	.	gene_id "MSTRG.198614"; transcript_id "ENST00000538255"; exon_number "5"; gene_name "CTSV"; ref_gene_id "ENSG00000136943";
chr9	StringTie	exon	97037493	97037615	1000	-	.	gene_id "MSTRG.198614"; transcript_id "ENST00000538255"; exon_number "6"; gene_name "CTSV"; ref_gene_id "ENSG00000136943";
chr9	StringTie	exon	97037918	97038053	1000	-	.	gene_id "MSTRG.198614"; transcript_id "ENST00000538255"; exon_number "7"; gene_name "CTSV"; ref_gene_id "ENSG00000136943";
chr9	StringTie	exon	97039607	97039643	1000	-	.	gene_id "MSTRG.198614"; transcript_id "ENST00000538255"; exon_number "8"; gene_name "CTSV"; ref_gene_id "ENSG00000136943";
chr9	StringTie	transcript	97029347	97039343	1000	-	.	gene_id "MSTRG.198614"; transcript_id "MSTRG.198614.1";
chr9	StringTie	exon	97029347	97033048	1000	-	.	gene_id "MSTRG.198614"; transcript_id "MSTRG.198614.1"; exon_number "1";
chr9	StringTie	exon	97034726	97034843	1000	-	.	gene_id "MSTRG.198614"; transcript_id "MSTRG.198614.1"; exon_number "2";
chr9	StringTie	exon	97035528	97035693	1000	-	.	gene_id "MSTRG.198614"; transcript_id "MSTRG.198614.1"; exon_number "3";
chr9	StringTie	exon	97036526	97036747	1000	-	.	gene_id "MSTRG.198614"; transcript_id "MSTRG.198614.1"; exon_number "4";
chr9	StringTie	exon	97037252	97037398	1000	-	.	gene_id "MSTRG.198614"; transcript_id "MSTRG.198614.1"; exon_number "5";
chr9	StringTie	exon	97037493	97037615	1000	-	.	gene_id "MSTRG.198614"; transcript_id "MSTRG.198614.1"; exon_number "6";
chr9	StringTie	exon	97037918	97038053	1000	-	.	gene_id "MSTRG.198614"; transcript_id "MSTRG.198614.1"; exon_number "7";
chr9	StringTie	exon	97038938	97039343	1000	-	.	gene_id "MSTRG.198614"; transcript_id "MSTRG.198614.1"; exon_number "8";
chr9	StringTie	transcript	97029638	97039229	1000	-	.	gene_id "MSTRG.198614"; transcript_id "MSTRG.198614.10";
chr9	StringTie	exon	97029638	97033048	1000	-	.	gene_id "MSTRG.198614"; transcript_id "MSTRG.198614.10"; exon_number "1";
chr9	StringTie	exon	97034726	97034843	1000	-	.	gene_id "MSTRG.198614"; transcript_id "MSTRG.198614.10"; exon_number "2";
chr9	StringTie	exon	97035528	97035693	1000	-	.	gene_id "MSTRG.198614"; transcript_id "MSTRG.198614.10"; exon_number "3";
chr9	StringTie	exon	97036523	97036741	1000	-	.	gene_id "MSTRG.198614"; transcript_id "MSTRG.198614.10"; exon_number "4";
chr9	StringTie	exon	97037252	97037398	1000	-	.	gene_id "MSTRG.198614"; transcript_id "MSTRG.198614.10"; exon_number "5";
chr9	StringTie	exon	97037493	97037615	1000	-	.	gene_id "MSTRG.198614"; transcript_id "MSTRG.198614.10"; exon_number "6";
chr9	StringTie	exon	97037918	97038053	1000	-	.	gene_id "MSTRG.198614"; transcript_id "MSTRG.198614.10"; exon_number "7";
chr9	StringTie	exon	97039071	97039229	1000	-	.	gene_id "MSTRG.198614"; transcript_id "MSTRG.198614.10"; exon_number "8";
chr9	StringTie	transcript	97029651	97039196	1000	-	.	gene_id "MSTRG.198614"; transcript_id "MSTRG.198614.11";
chr9	StringTie	exon	97029651	97033048	1000	-	.	gene_id "MSTRG.198614"; transcript_id "MSTRG.198614.11"; exon_number "1";
chr9	StringTie	exon	97033845	97033928	1000	-	.	gene_id "MSTRG.198614"; transcript_id "MSTRG.198614.11"; exon_number "2";
chr9	StringTie	exon	97034726	97034843	1000	-	.	gene_id "MSTRG.198614"; transcript_id "MSTRG.198614.11"; exon_number "3";
chr9	StringTie	exon	97035528	97035693	1000	-	.	gene_id "MSTRG.198614"; transcript_id "MSTRG.198614.11"; exon_number "4";
chr9	StringTie	exon	97036401	97036439	1000	-	.	gene_id "MSTRG.198614"; transcript_id "MSTRG.198614.11"; exon_number "5";
chr9	StringTie	exon	97036523	97036747	1000	-	.	gene_id "MSTRG.198614"; transcript_id "MSTRG.198614.11"; exon_number "6";
chr9	StringTie	exon	97037252	97037398	1000	-	.	gene_id "MSTRG.198614"; transcript_id "MSTRG.198614.11"; exon_number "7";
chr9	StringTie	exon	97037493	97037615	1000	-	.	gene_id "MSTRG.198614"; transcript_id "MSTRG.198614.11"; exon_number "8";
chr9	StringTie	exon	97037918	97038053	1000	-	.	gene_id "MSTRG.198614"; transcript_id "MSTRG.198614.11"; exon_number "9";
chr9	StringTie	exon	97039071	97039196	1000	-	.	gene_id "MSTRG.198614"; transcript_id "MSTRG.198614.11"; exon_number "10";
chr9	StringTie	transcript	97029678	97039219	1000	-	.	gene_id "MSTRG.198614"; transcript_id "MSTRG.198614.12";
chr9	StringTie	exon	97029678	97033048	1000	-	.	gene_id "MSTRG.198614"; transcript_id "MSTRG.198614.12"; exon_number "1";
chr9	StringTie	exon	97034726	97034843	1000	-	.	gene_id "MSTRG.198614"; transcript_id "MSTRG.198614.12"; exon_number "2";
chr9	StringTie	exon	97035528	97035693	1000	-	.	gene_id "MSTRG.198614"; transcript_id "MSTRG.198614.12"; exon_number "3";
chr9	StringTie	exon	97036523	97036747	1000	-	.	gene_id "MSTRG.198614"; transcript_id "MSTRG.198614.12"; exon_number "4";
chr9	StringTie	exon	97037252	97037398	1000	-	.	gene_id "MSTRG.198614"; transcript_id "MSTRG.198614.12"; exon_number "5";
chr9	StringTie	exon	97037493	97037615	1000	-	.	gene_id "MSTRG.198614"; transcript_id "MSTRG.198614.12"; exon_number "6";
chr9	StringTie	exon	97037918	97038053	1000	-	.	gene_id "MSTRG.198614"; transcript_id "MSTRG.198614.12"; exon_number "7";
chr9	StringTie	exon	97038411	97038548	1000	-	.	gene_id "MSTRG.198614"; transcript_id "MSTRG.198614.12"; exon_number "8";
chr9	StringTie	exon	97039071	97039219	1000	-	.	gene_id "MSTRG.198614"; transcript_id "MSTRG.198614.12"; exon_number "9";
chr9	StringTie	transcript	97029679	97039174	1000	-	.	gene_id "MSTRG.198614"; transcript_id "MSTRG.198614.13";
chr9	StringTie	exon	97029679	97033048	1000	-	.	gene_id "MSTRG.198614"; transcript_id "MSTRG.198614.13"; exon_number "1";
chr9	StringTie	exon	97034726	97034843	1000	-	.	gene_id "MSTRG.198614"; transcript_id "MSTRG.198614.13"; exon_number "2";
chr9	StringTie	exon	97035528	97035693	1000	-	.	gene_id "MSTRG.198614"; transcript_id "MSTRG.198614.13"; exon_number "3";
chr9	StringTie	exon	97036401	97036747	1000	-	.	gene_id "MSTRG.198614"; transcript_id "MSTRG.198614.13"; exon_number "4";
chr9	StringTie	exon	97037252	97037398	1000	-	.	gene_id "MSTRG.198614"; transcript_id "MSTRG.198614.13"; exon_number "5";
chr9	StringTie	exon	97037493	97037615	1000	-	.	gene_id "MSTRG.198614"; transcript_id "MSTRG.198614.13"; exon_number "6";
chr9	StringTie	exon	97037815	97038053	1000	-	.	gene_id "MSTRG.198614"; transcript_id "MSTRG.198614.13"; exon_number "7";
chr9	StringTie	exon	97039071	97039174	1000	-	.	gene_id "MSTRG.198614"; transcript_id "MSTRG.198614.13"; exon_number "8";
chr9	StringTie	transcript	97029679	97039310	1000	-	.	gene_id "MSTRG.198614"; transcript_id "MSTRG.198614.14";
chr9	StringTie	exon	97029679	97031699	1000	-	.	gene_id "MSTRG.198614"; transcript_id "MSTRG.198614.14"; exon_number "1";
chr9	StringTie	exon	97031772	97033048	1000	-	.	gene_id "MSTRG.198614"; transcript_id "MSTRG.198614.14"; exon_number "2";
chr9	StringTie	exon	97034726	97034843	1000	-	.	gene_id "MSTRG.198614"; transcript_id "MSTRG.198614.14"; exon_number "3";
chr9	StringTie	exon	97035528	97035693	1000	-	.	gene_id "MSTRG.198614"; transcript_id "MSTRG.198614.14"; exon_number "4";
chr9	StringTie	exon	97036523	97036747	1000	-	.	gene_id "MSTRG.198614"; transcript_id "MSTRG.198614.14"; exon_number "5";
chr9	StringTie	exon	97037252	97037398	1000	-	.	gene_id "MSTRG.198614"; transcript_id "MSTRG.198614.14"; exon_number "6";
chr9	StringTie	exon	97037493	97037615	1000	-	.	gene_id "MSTRG.198614"; transcript_id "MSTRG.198614.14"; exon_number "7";
chr9	StringTie	exon	97037918	97038053	1000	-	.	gene_id "MSTRG.198614"; transcript_id "MSTRG.198614.14"; exon_number "8";
chr9	StringTie	exon	97039071	97039310	1000	-	.	gene_id "MSTRG.198614"; transcript_id "MSTRG.198614.14"; exon_number "9";
chr9	StringTie	transcript	97029680	97039161	1000	-	.	gene_id "MSTRG.198614"; transcript_id "MSTRG.198614.16";
chr9	StringTie	exon	97029680	97033048	1000	-	.	gene_id "MSTRG.198614"; transcript_id "MSTRG.198614.16"; exon_number "1";
chr9	StringTie	exon	97034726	97034843	1000	-	.	gene_id "MSTRG.198614"; transcript_id "MSTRG.198614.16"; exon_number "2";
chr9	StringTie	exon	97035528	97035693	1000	-	.	gene_id "MSTRG.198614"; transcript_id "MSTRG.198614.16"; exon_number "3";
chr9	StringTie	exon	97036523	97036747	1000	-	.	gene_id "MSTRG.198614"; transcript_id "MSTRG.198614.16"; exon_number "4";
chr9	StringTie	exon	97037252	97037398	1000	-	.	gene_id "MSTRG.198614"; transcript_id "MSTRG.198614.16"; exon_number "5";
chr9	StringTie	exon	97037493	97037615	1000	-	.	gene_id "MSTRG.198614"; transcript_id "MSTRG.198614.16"; exon_number "6";
chr9	StringTie	exon	97037815	97038053	1000	-	.	gene_id "MSTRG.198614"; transcript_id "MSTRG.198614.16"; exon_number "7";
chr9	StringTie	exon	97039071	97039161	1000	-	.	gene_id "MSTRG.198614"; transcript_id "MSTRG.198614.16"; exon_number "8";
chr9	StringTie	transcript	97029682	97039191	1000	-	.	gene_id "MSTRG.198614"; transcript_id "MSTRG.198614.17";
chr9	StringTie	exon	97029682	97033048	1000	-	.	gene_id "MSTRG.198614"; transcript_id "MSTRG.198614.17"; exon_number "1";
chr9	StringTie	exon	97034726	97034843	1000	-	.	gene_id "MSTRG.198614"; transcript_id "MSTRG.198614.17"; exon_number "2";
chr9	StringTie	exon	97035528	97035693	1000	-	.	gene_id "MSTRG.198614"; transcript_id "MSTRG.198614.17"; exon_number "3";
chr9	StringTie	exon	97036401	97036747	1000	-	.	gene_id "MSTRG.198614"; transcript_id "MSTRG.198614.17"; exon_number "4";
chr9	StringTie	exon	97037252	97037398	1000	-	.	gene_id "MSTRG.198614"; transcript_id "MSTRG.198614.17"; exon_number "5";
chr9	StringTie	exon	97037493	97037615	1000	-	.	gene_id "MSTRG.198614"; transcript_id "MSTRG.198614.17"; exon_number "6";
chr9	StringTie	exon	97037918	97038053	1000	-	.	gene_id "MSTRG.198614"; transcript_id "MSTRG.198614.17"; exon_number "7";
chr9	StringTie	exon	97039071	97039191	1000	-	.	gene_id "MSTRG.198614"; transcript_id "MSTRG.198614.17"; exon_number "8";
chr9	StringTie	transcript	97029708	97039190	1000	-	.	gene_id "MSTRG.198614"; transcript_id "MSTRG.198614.18";
chr9	StringTie	exon	97029708	97033048	1000	-	.	gene_id "MSTRG.198614"; transcript_id "MSTRG.198614.18"; exon_number "1";
chr9	StringTie	exon	97034726	97034843	1000	-	.	gene_id "MSTRG.198614"; transcript_id "MSTRG.198614.18"; exon_number "2";
chr9	StringTie	exon	97035528	97035693	1000	-	.	gene_id "MSTRG.198614"; transcript_id "MSTRG.198614.18"; exon_number "3";
chr9	StringTie	exon	97036401	97036741	1000	-	.	gene_id "MSTRG.198614"; transcript_id "MSTRG.198614.18"; exon_number "4";
chr9	StringTie	exon	97037252	97037398	1000	-	.	gene_id "MSTRG.198614"; transcript_id "MSTRG.198614.18"; exon_number "5";
chr9	StringTie	exon	97037493	97037615	1000	-	.	gene_id "MSTRG.198614"; transcript_id "MSTRG.198614.18"; exon_number "6";
chr9	StringTie	exon	97037918	97038053	1000	-	.	gene_id "MSTRG.198614"; transcript_id "MSTRG.198614.18"; exon_number "7";
chr9	StringTie	exon	97039071	97039190	1000	-	.	gene_id "MSTRG.198614"; transcript_id "MSTRG.198614.18"; exon_number "8";
chr9	StringTie	transcript	97029741	97039229	1000	-	.	gene_id "MSTRG.198614"; transcript_id "MSTRG.198614.19";
chr9	StringTie	exon	97029741	97033048	1000	-	.	gene_id "MSTRG.198614"; transcript_id "MSTRG.198614.19"; exon_number "1";
chr9	StringTie	exon	97034726	97034843	1000	-	.	gene_id "MSTRG.198614"; transcript_id "MSTRG.198614.19"; exon_number "2";
chr9	StringTie	exon	97035528	97035693	1000	-	.	gene_id "MSTRG.198614"; transcript_id "MSTRG.198614.19"; exon_number "3";
chr9	StringTie	exon	97036526	97036747	1000	-	.	gene_id "MSTRG.198614"; transcript_id "MSTRG.198614.19"; exon_number "4";
chr9	StringTie	exon	97037252	97037398	1000	-	.	gene_id "MSTRG.198614"; transcript_id "MSTRG.198614.19"; exon_number "5";
chr9	StringTie	exon	97037493	97037615	1000	-	.	gene_id "MSTRG.198614"; transcript_id "MSTRG.198614.19"; exon_number "6";
chr9	StringTie	exon	97037918	97038053	1000	-	.	gene_id "MSTRG.198614"; transcript_id "MSTRG.198614.19"; exon_number "7";
chr9	StringTie	exon	97039071	97039229	1000	-	.	gene_id "MSTRG.198614"; transcript_id "MSTRG.198614.19"; exon_number "8";
chr9	StringTie	transcript	97029347	97039347	1000	-	.	gene_id "MSTRG.198614"; transcript_id "MSTRG.198614.2";
chr9	StringTie	exon	97029347	97033048	1000	-	.	gene_id "MSTRG.198614"; transcript_id "MSTRG.198614.2"; exon_number "1";
chr9	StringTie	exon	97034726	97034843	1000	-	.	gene_id "MSTRG.198614"; transcript_id "MSTRG.198614.2"; exon_number "2";
chr9	StringTie	exon	97035528	97035693	1000	-	.	gene_id "MSTRG.198614"; transcript_id "MSTRG.198614.2"; exon_number "3";
chr9	StringTie	exon	97036401	97036747	1000	-	.	gene_id "MSTRG.198614"; transcript_id "MSTRG.198614.2"; exon_number "4";
chr9	StringTie	exon	97037252	97037398	1000	-	.	gene_id "MSTRG.198614"; transcript_id "MSTRG.198614.2"; exon_number "5";
chr9	StringTie	exon	97037493	97037615	1000	-	.	gene_id "MSTRG.198614"; transcript_id "MSTRG.198614.2"; exon_number "6";
chr9	StringTie	exon	97037918	97038053	1000	-	.	gene_id "MSTRG.198614"; transcript_id "MSTRG.198614.2"; exon_number "7";
chr9	StringTie	exon	97038938	97039347	1000	-	.	gene_id "MSTRG.198614"; transcript_id "MSTRG.198614.2"; exon_number "8";
chr9	StringTie	transcript	97029742	97039310	1000	-	.	gene_id "MSTRG.198614"; transcript_id "MSTRG.198614.20";
chr9	StringTie	exon	97029742	97033048	1000	-	.	gene_id "MSTRG.198614"; transcript_id "MSTRG.198614.20"; exon_number "1";
chr9	StringTie	exon	97034726	97034843	1000	-	.	gene_id "MSTRG.198614"; transcript_id "MSTRG.198614.20"; exon_number "2";
chr9	StringTie	exon	97035528	97035693	1000	-	.	gene_id "MSTRG.198614"; transcript_id "MSTRG.198614.20"; exon_number "3";
chr9	StringTie	exon	97036523	97036570	1000	-	.	gene_id "MSTRG.198614"; transcript_id "MSTRG.198614.20"; exon_number "4";
chr9	StringTie	exon	97036624	97036747	1000	-	.	gene_id "MSTRG.198614"; transcript_id "MSTRG.198614.20"; exon_number "5";
chr9	StringTie	exon	97037252	97037398	1000	-	.	gene_id "MSTRG.198614"; transcript_id "MSTRG.198614.20"; exon_number "6";
chr9	StringTie	exon	97037493	97037615	1000	-	.	gene_id "MSTRG.198614"; transcript_id "MSTRG.198614.20"; exon_number "7";
chr9	StringTie	exon	97037918	97038053	1000	-	.	gene_id "MSTRG.198614"; transcript_id "MSTRG.198614.20"; exon_number "8";
chr9	StringTie	exon	97039071	97039310	1000	-	.	gene_id "MSTRG.198614"; transcript_id "MSTRG.198614.20"; exon_number "9";
chr9	StringTie	transcript	97029751	97039173	1000	-	.	gene_id "MSTRG.198614"; transcript_id "MSTRG.198614.21";
chr9	StringTie	exon	97029751	97033048	1000	-	.	gene_id "MSTRG.198614"; transcript_id "MSTRG.198614.21"; exon_number "1";
chr9	StringTie	exon	97034726	97034843	1000	-	.	gene_id "MSTRG.198614"; transcript_id "MSTRG.198614.21"; exon_number "2";
chr9	StringTie	exon	97035528	97035693	1000	-	.	gene_id "MSTRG.198614"; transcript_id "MSTRG.198614.21"; exon_number "3";
chr9	StringTie	exon	97036523	97036747	1000	-	.	gene_id "MSTRG.198614"; transcript_id "MSTRG.198614.21"; exon_number "4";
chr9	StringTie	exon	97037252	97037398	1000	-	.	gene_id "MSTRG.198614"; transcript_id "MSTRG.198614.21"; exon_number "5";
chr9	StringTie	exon	97037493	97037615	1000	-	.	gene_id "MSTRG.198614"; transcript_id "MSTRG.198614.21"; exon_number "6";
chr9	StringTie	exon	97037788	97038053	1000	-	.	gene_id "MSTRG.198614"; transcript_id "MSTRG.198614.21"; exon_number "7";
chr9	StringTie	exon	97039071	97039173	1000	-	.	gene_id "MSTRG.198614"; transcript_id "MSTRG.198614.21"; exon_number "8";
chr9	StringTie	transcript	97029752	97039187	1000	-	.	gene_id "MSTRG.198614"; transcript_id "MSTRG.198614.22";
chr9	StringTie	exon	97029752	97033048	1000	-	.	gene_id "MSTRG.198614"; transcript_id "MSTRG.198614.22"; exon_number "1";
chr9	StringTie	exon	97034726	97034843	1000	-	.	gene_id "MSTRG.198614"; transcript_id "MSTRG.198614.22"; exon_number "2";
chr9	StringTie	exon	97035528	97035693	1000	-	.	gene_id "MSTRG.198614"; transcript_id "MSTRG.198614.22"; exon_number "3";
chr9	StringTie	exon	97036523	97036741	1000	-	.	gene_id "MSTRG.198614"; transcript_id "MSTRG.198614.22"; exon_number "4";
chr9	StringTie	exon	97037252	97037398	1000	-	.	gene_id "MSTRG.198614"; transcript_id "MSTRG.198614.22"; exon_number "5";
chr9	StringTie	exon	97037493	97037615	1000	-	.	gene_id "MSTRG.198614"; transcript_id "MSTRG.198614.22"; exon_number "6";
chr9	StringTie	exon	97037815	97038053	1000	-	.	gene_id "MSTRG.198614"; transcript_id "MSTRG.198614.22"; exon_number "7";
chr9	StringTie	exon	97039071	97039187	1000	-	.	gene_id "MSTRG.198614"; transcript_id "MSTRG.198614.22"; exon_number "8";
chr9	StringTie	transcript	97029757	97039187	1000	-	.	gene_id "MSTRG.198614"; transcript_id "MSTRG.198614.23";
chr9	StringTie	exon	97029757	97033048	1000	-	.	gene_id "MSTRG.198614"; transcript_id "MSTRG.198614.23"; exon_number "1";
chr9	StringTie	exon	97034726	97034843	1000	-	.	gene_id "MSTRG.198614"; transcript_id "MSTRG.198614.23"; exon_number "2";
chr9	StringTie	exon	97035528	97035635	1000	-	.	gene_id "MSTRG.198614"; transcript_id "MSTRG.198614.23"; exon_number "3";
chr9	StringTie	exon	97036401	97036747	1000	-	.	gene_id "MSTRG.198614"; transcript_id "MSTRG.198614.23"; exon_number "4";
chr9	StringTie	exon	97037252	97037398	1000	-	.	gene_id "MSTRG.198614"; transcript_id "MSTRG.198614.23"; exon_number "5";
chr9	StringTie	exon	97037493	97037615	1000	-	.	gene_id "MSTRG.198614"; transcript_id "MSTRG.198614.23"; exon_number "6";
chr9	StringTie	exon	97037918	97038053	1000	-	.	gene_id "MSTRG.198614"; transcript_id "MSTRG.198614.23"; exon_number "7";
chr9	StringTie	exon	97038938	97039187	1000	-	.	gene_id "MSTRG.198614"; transcript_id "MSTRG.198614.23"; exon_number "8";
chr9	StringTie	transcript	97029765	97039175	1000	-	.	gene_id "MSTRG.198614"; transcript_id "MSTRG.198614.24";
chr9	StringTie	exon	97029765	97033048	1000	-	.	gene_id "MSTRG.198614"; transcript_id "MSTRG.198614.24"; exon_number "1";
chr9	StringTie	exon	97034726	97034843	1000	-	.	gene_id "MSTRG.198614"; transcript_id "MSTRG.198614.24"; exon_number "2";
chr9	StringTie	exon	97035528	97035635	1000	-	.	gene_id "MSTRG.198614"; transcript_id "MSTRG.198614.24"; exon_number "3";
chr9	StringTie	exon	97036523	97036747	1000	-	.	gene_id "MSTRG.198614"; transcript_id "MSTRG.198614.24"; exon_number "4";
chr9	StringTie	exon	97037252	97037398	1000	-	.	gene_id "MSTRG.198614"; transcript_id "MSTRG.198614.24"; exon_number "5";
chr9	StringTie	exon	97037493	97037615	1000	-	.	gene_id "MSTRG.198614"; transcript_id "MSTRG.198614.24"; exon_number "6";
chr9	StringTie	exon	97037918	97038053	1000	-	.	gene_id "MSTRG.198614"; transcript_id "MSTRG.198614.24"; exon_number "7";
chr9	StringTie	exon	97038938	97039175	1000	-	.	gene_id "MSTRG.198614"; transcript_id "MSTRG.198614.24"; exon_number "8";
chr9	StringTie	transcript	97029765	97039179	1000	-	.	gene_id "MSTRG.198614"; transcript_id "MSTRG.198614.25";
chr9	StringTie	exon	97029765	97033048	1000	-	.	gene_id "MSTRG.198614"; transcript_id "MSTRG.198614.25"; exon_number "1";
chr9	StringTie	exon	97034726	97034825	1000	-	.	gene_id "MSTRG.198614"; transcript_id "MSTRG.198614.25"; exon_number "2";
chr9	StringTie	exon	97035528	97035693	1000	-	.	gene_id "MSTRG.198614"; transcript_id "MSTRG.198614.25"; exon_number "3";
chr9	StringTie	exon	97036401	97036747	1000	-	.	gene_id "MSTRG.198614"; transcript_id "MSTRG.198614.25"; exon_number "4";
chr9	StringTie	exon	97037252	97037398	1000	-	.	gene_id "MSTRG.198614"; transcript_id "MSTRG.198614.25"; exon_number "5";
chr9	StringTie	exon	97037493	97037615	1000	-	.	gene_id "MSTRG.198614"; transcript_id "MSTRG.198614.25"; exon_number "6";
chr9	StringTie	exon	97037918	97038053	1000	-	.	gene_id "MSTRG.198614"; transcript_id "MSTRG.198614.25"; exon_number "7";
chr9	StringTie	exon	97039071	97039179	1000	-	.	gene_id "MSTRG.198614"; transcript_id "MSTRG.198614.25"; exon_number "8";
chr9	StringTie	transcript	97029767	97039181	1000	-	.	gene_id "MSTRG.198614"; transcript_id "MSTRG.198614.26";
chr9	StringTie	exon	97029767	97033048	1000	-	.	gene_id "MSTRG.198614"; transcript_id "MSTRG.198614.26"; exon_number "1";
chr9	StringTie	exon	97034726	97034843	1000	-	.	gene_id "MSTRG.198614"; transcript_id "MSTRG.198614.26"; exon_number "2";
chr9	StringTie	exon	97035528	97035693	1000	-	.	gene_id "MSTRG.198614"; transcript_id "MSTRG.198614.26"; exon_number "3";
chr9	StringTie	exon	97036526	97036747	1000	-	.	gene_id "MSTRG.198614"; transcript_id "MSTRG.198614.26"; exon_number "4";
chr9	StringTie	exon	97037252	97037398	1000	-	.	gene_id "MSTRG.198614"; transcript_id "MSTRG.198614.26"; exon_number "5";
chr9	StringTie	exon	97037493	97037615	1000	-	.	gene_id "MSTRG.198614"; transcript_id "MSTRG.198614.26"; exon_number "6";
chr9	StringTie	exon	97037815	97038053	1000	-	.	gene_id "MSTRG.198614"; transcript_id "MSTRG.198614.26"; exon_number "7";
chr9	StringTie	exon	97039071	97039181	1000	-	.	gene_id "MSTRG.198614"; transcript_id "MSTRG.198614.26"; exon_number "8";
chr9	StringTie	transcript	97029784	97039169	1000	-	.	gene_id "MSTRG.198614"; transcript_id "MSTRG.198614.27";
chr9	StringTie	exon	97029784	97033048	1000	-	.	gene_id "MSTRG.198614"; transcript_id "MSTRG.198614.27"; exon_number "1";
chr9	StringTie	exon	97034726	97034843	1000	-	.	gene_id "MSTRG.198614"; transcript_id "MSTRG.198614.27"; exon_number "2";
chr9	StringTie	exon	97035528	97035693	1000	-	.	gene_id "MSTRG.198614"; transcript_id "MSTRG.198614.27"; exon_number "3";
chr9	StringTie	exon	97036526	97036746	1000	-	.	gene_id "MSTRG.198614"; transcript_id "MSTRG.198614.27"; exon_number "4";
chr9	StringTie	exon	97037253	97037398	1000	-	.	gene_id "MSTRG.198614"; transcript_id "MSTRG.198614.27"; exon_number "5";
chr9	StringTie	exon	97037493	97037615	1000	-	.	gene_id "MSTRG.198614"; transcript_id "MSTRG.198614.27"; exon_number "6";
chr9	StringTie	exon	97037918	97038053	1000	-	.	gene_id "MSTRG.198614"; transcript_id "MSTRG.198614.27"; exon_number "7";
chr9	StringTie	exon	97039071	97039169	1000	-	.	gene_id "MSTRG.198614"; transcript_id "MSTRG.198614.27"; exon_number "8";
chr9	StringTie	transcript	97029869	97039188	1000	-	.	gene_id "MSTRG.198614"; transcript_id "MSTRG.198614.28";
chr9	StringTie	exon	97029869	97033048	1000	-	.	gene_id "MSTRG.198614"; transcript_id "MSTRG.198614.28"; exon_number "1";
chr9	StringTie	exon	97034726	97034843	1000	-	.	gene_id "MSTRG.198614"; transcript_id "MSTRG.198614.28"; exon_number "2";
chr9	StringTie	exon	97035528	97035693	1000	-	.	gene_id "MSTRG.198614"; transcript_id "MSTRG.198614.28"; exon_number "3";
chr9	StringTie	exon	97036401	97036741	1000	-	.	gene_id "MSTRG.198614"; transcript_id "MSTRG.198614.28"; exon_number "4";
chr9	StringTie	exon	97037252	97037398	1000	-	.	gene_id "MSTRG.198614"; transcript_id "MSTRG.198614.28"; exon_number "5";
chr9	StringTie	exon	97037493	97037608	1000	-	.	gene_id "MSTRG.198614"; transcript_id "MSTRG.198614.28"; exon_number "6";
chr9	StringTie	exon	97037918	97038053	1000	-	.	gene_id "MSTRG.198614"; transcript_id "MSTRG.198614.28"; exon_number "7";
chr9	StringTie	exon	97039071	97039188	1000	-	.	gene_id "MSTRG.198614"; transcript_id "MSTRG.198614.28"; exon_number "8";
chr9	StringTie	transcript	97029883	97039193	1000	-	.	gene_id "MSTRG.198614"; transcript_id "MSTRG.198614.29";
chr9	StringTie	exon	97029883	97033048	1000	-	.	gene_id "MSTRG.198614"; transcript_id "MSTRG.198614.29"; exon_number "1";
chr9	StringTie	exon	97034726	97034843	1000	-	.	gene_id "MSTRG.198614"; transcript_id "MSTRG.198614.29"; exon_number "2";
chr9	StringTie	exon	97035528	97035693	1000	-	.	gene_id "MSTRG.198614"; transcript_id "MSTRG.198614.29"; exon_number "3";
chr9	StringTie	exon	97036523	97036747	1000	-	.	gene_id "MSTRG.198614"; transcript_id "MSTRG.198614.29"; exon_number "4";
chr9	StringTie	exon	97037183	97037398	1000	-	.	gene_id "MSTRG.198614"; transcript_id "MSTRG.198614.29"; exon_number "5";
chr9	StringTie	exon	97037493	97037615	1000	-	.	gene_id "MSTRG.198614"; transcript_id "MSTRG.198614.29"; exon_number "6";
chr9	StringTie	exon	97037918	97038053	1000	-	.	gene_id "MSTRG.198614"; transcript_id "MSTRG.198614.29"; exon_number "7";
chr9	StringTie	exon	97039071	97039193	1000	-	.	gene_id "MSTRG.198614"; transcript_id "MSTRG.198614.29"; exon_number "8";
chr9	StringTie	transcript	97029350	97039808	1000	-	.	gene_id "MSTRG.198614"; transcript_id "MSTRG.198614.3";
chr9	StringTie	exon	97029350	97033048	1000	-	.	gene_id "MSTRG.198614"; transcript_id "MSTRG.198614.3"; exon_number "1";
chr9	StringTie	exon	97034726	97034843	1000	-	.	gene_id "MSTRG.198614"; transcript_id "MSTRG.198614.3"; exon_number "2";
chr9	StringTie	exon	97035528	97035693	1000	-	.	gene_id "MSTRG.198614"; transcript_id "MSTRG.198614.3"; exon_number "3";
chr9	StringTie	exon	97036523	97036747	1000	-	.	gene_id "MSTRG.198614"; transcript_id "MSTRG.198614.3"; exon_number "4";
chr9	StringTie	exon	97037252	97037398	1000	-	.	gene_id "MSTRG.198614"; transcript_id "MSTRG.198614.3"; exon_number "5";
chr9	StringTie	exon	97037493	97037615	1000	-	.	gene_id "MSTRG.198614"; transcript_id "MSTRG.198614.3"; exon_number "6";
chr9	StringTie	exon	97037918	97038053	1000	-	.	gene_id "MSTRG.198614"; transcript_id "MSTRG.198614.3"; exon_number "7";
chr9	StringTie	exon	97038938	97039808	1000	-	.	gene_id "MSTRG.198614"; transcript_id "MSTRG.198614.3"; exon_number "8";
chr9	StringTie	transcript	97030646	97039446	1000	-	.	gene_id "MSTRG.198614"; transcript_id "MSTRG.198614.30";
chr9	StringTie	exon	97030646	97033048	1000	-	.	gene_id "MSTRG.198614"; transcript_id "MSTRG.198614.30"; exon_number "1";
chr9	StringTie	exon	97034726	97034843	1000	-	.	gene_id "MSTRG.198614"; transcript_id "MSTRG.198614.30"; exon_number "2";
chr9	StringTie	exon	97035528	97035693	1000	-	.	gene_id "MSTRG.198614"; transcript_id "MSTRG.198614.30"; exon_number "3";
chr9	StringTie	exon	97036523	97036747	1000	-	.	gene_id "MSTRG.198614"; transcript_id "MSTRG.198614.30"; exon_number "4";
chr9	StringTie	exon	97037252	97037398	1000	-	.	gene_id "MSTRG.198614"; transcript_id "MSTRG.198614.30"; exon_number "5";
chr9	StringTie	exon	97037493	97037615	1000	-	.	gene_id "MSTRG.198614"; transcript_id "MSTRG.198614.30"; exon_number "6";
chr9	StringTie	exon	97037918	97038053	1000	-	.	gene_id "MSTRG.198614"; transcript_id "MSTRG.198614.30"; exon_number "7";
chr9	StringTie	exon	97039418	97039446	1000	-	.	gene_id "MSTRG.198614"; transcript_id "MSTRG.198614.30"; exon_number "8";
chr9	StringTie	transcript	97032611	97038498	1000	-	.	gene_id "MSTRG.198614"; transcript_id "MSTRG.198614.31";
chr9	StringTie	exon	97032611	97033048	1000	-	.	gene_id "MSTRG.198614"; transcript_id "MSTRG.198614.31"; exon_number "1";
chr9	StringTie	exon	97034726	97034843	1000	-	.	gene_id "MSTRG.198614"; transcript_id "MSTRG.198614.31"; exon_number "2";
chr9	StringTie	exon	97035528	97035635	1000	-	.	gene_id "MSTRG.198614"; transcript_id "MSTRG.198614.31"; exon_number "3";
chr9	StringTie	exon	97036523	97036741	1000	-	.	gene_id "MSTRG.198614"; transcript_id "MSTRG.198614.31"; exon_number "4";
chr9	StringTie	exon	97037252	97037398	1000	-	.	gene_id "MSTRG.198614"; transcript_id "MSTRG.198614.31"; exon_number "5";
chr9	StringTie	exon	97037493	97037615	1000	-	.	gene_id "MSTRG.198614"; transcript_id "MSTRG.198614.31"; exon_number "6";
chr9	StringTie	exon	97037918	97038053	1000	-	.	gene_id "MSTRG.198614"; transcript_id "MSTRG.198614.31"; exon_number "7";
chr9	StringTie	exon	97038411	97038498	1000	-	.	gene_id "MSTRG.198614"; transcript_id "MSTRG.198614.31"; exon_number "8";
chr9	StringTie	transcript	97032614	97039167	1000	-	.	gene_id "MSTRG.198614"; transcript_id "MSTRG.198614.32";
chr9	StringTie	exon	97032614	97033048	1000	-	.	gene_id "MSTRG.198614"; transcript_id "MSTRG.198614.32"; exon_number "1";
chr9	StringTie	exon	97034726	97034843	1000	-	.	gene_id "MSTRG.198614"; transcript_id "MSTRG.198614.32"; exon_number "2";
chr9	StringTie	exon	97035528	97035693	1000	-	.	gene_id "MSTRG.198614"; transcript_id "MSTRG.198614.32"; exon_number "3";
chr9	StringTie	exon	97036523	97036741	1000	-	.	gene_id "MSTRG.198614"; transcript_id "MSTRG.198614.32"; exon_number "4";
chr9	StringTie	exon	97037252	97037398	1000	-	.	gene_id "MSTRG.198614"; transcript_id "MSTRG.198614.32"; exon_number "5";
chr9	StringTie	exon	97037493	97037615	1000	-	.	gene_id "MSTRG.198614"; transcript_id "MSTRG.198614.32"; exon_number "6";
chr9	StringTie	exon	97037918	97038053	1000	-	.	gene_id "MSTRG.198614"; transcript_id "MSTRG.198614.32"; exon_number "7";
chr9	StringTie	exon	97038411	97038548	1000	-	.	gene_id "MSTRG.198614"; transcript_id "MSTRG.198614.32"; exon_number "8";
chr9	StringTie	exon	97039071	97039167	1000	-	.	gene_id "MSTRG.198614"; transcript_id "MSTRG.198614.32"; exon_number "9";
chr9	StringTie	transcript	97032622	97039142	1000	-	.	gene_id "MSTRG.198614"; transcript_id "MSTRG.198614.33";
chr9	StringTie	exon	97032622	97033048	1000	-	.	gene_id "MSTRG.198614"; transcript_id "MSTRG.198614.33"; exon_number "1";
chr9	StringTie	exon	97034726	97034843	1000	-	.	gene_id "MSTRG.198614"; transcript_id "MSTRG.198614.33"; exon_number "2";
chr9	StringTie	exon	97035528	97035693	1000	-	.	gene_id "MSTRG.198614"; transcript_id "MSTRG.198614.33"; exon_number "3";
chr9	StringTie	exon	97037252	97037398	1000	-	.	gene_id "MSTRG.198614"; transcript_id "MSTRG.198614.33"; exon_number "4";
chr9	StringTie	exon	97037493	97037615	1000	-	.	gene_id "MSTRG.198614"; transcript_id "MSTRG.198614.33"; exon_number "5";
chr9	StringTie	exon	97037918	97038053	1000	-	.	gene_id "MSTRG.198614"; transcript_id "MSTRG.198614.33"; exon_number "6";
chr9	StringTie	exon	97038411	97038548	1000	-	.	gene_id "MSTRG.198614"; transcript_id "MSTRG.198614.33"; exon_number "7";
chr9	StringTie	exon	97039071	97039142	1000	-	.	gene_id "MSTRG.198614"; transcript_id "MSTRG.198614.33"; exon_number "8";
chr9	StringTie	transcript	97032624	97039197	1000	-	.	gene_id "MSTRG.198614"; transcript_id "MSTRG.198614.34";
chr9	StringTie	exon	97032624	97033048	1000	-	.	gene_id "MSTRG.198614"; transcript_id "MSTRG.198614.34"; exon_number "1";
chr9	StringTie	exon	97034726	97034843	1000	-	.	gene_id "MSTRG.198614"; transcript_id "MSTRG.198614.34"; exon_number "2";
chr9	StringTie	exon	97035528	97035693	1000	-	.	gene_id "MSTRG.198614"; transcript_id "MSTRG.198614.34"; exon_number "3";
chr9	StringTie	exon	97036523	97036747	1000	-	.	gene_id "MSTRG.198614"; transcript_id "MSTRG.198614.34"; exon_number "4";
chr9	StringTie	exon	97037252	97037398	1000	-	.	gene_id "MSTRG.198614"; transcript_id "MSTRG.198614.34"; exon_number "5";
chr9	StringTie	exon	97037493	97037615	1000	-	.	gene_id "MSTRG.198614"; transcript_id "MSTRG.198614.34"; exon_number "6";
chr9	StringTie	exon	97037815	97038053	1000	-	.	gene_id "MSTRG.198614"; transcript_id "MSTRG.198614.34"; exon_number "7";
chr9	StringTie	exon	97038938	97039197	1000	-	.	gene_id "MSTRG.198614"; transcript_id "MSTRG.198614.34"; exon_number "8";
chr9	StringTie	transcript	97032630	97039188	1000	-	.	gene_id "MSTRG.198614"; transcript_id "MSTRG.198614.35";
chr9	StringTie	exon	97032630	97033048	1000	-	.	gene_id "MSTRG.198614"; transcript_id "MSTRG.198614.35"; exon_number "1";
chr9	StringTie	exon	97034726	97034825	1000	-	.	gene_id "MSTRG.198614"; transcript_id "MSTRG.198614.35"; exon_number "2";
chr9	StringTie	exon	97035528	97035635	1000	-	.	gene_id "MSTRG.198614"; transcript_id "MSTRG.198614.35"; exon_number "3";
chr9	StringTie	exon	97036523	97036747	1000	-	.	gene_id "MSTRG.198614"; transcript_id "MSTRG.198614.35"; exon_number "4";
chr9	StringTie	exon	97037252	97037398	1000	-	.	gene_id "MSTRG.198614"; transcript_id "MSTRG.198614.35"; exon_number "5";
chr9	StringTie	exon	97037493	97037615	1000	-	.	gene_id "MSTRG.198614"; transcript_id "MSTRG.198614.35"; exon_number "6";
chr9	StringTie	exon	97037918	97038053	1000	-	.	gene_id "MSTRG.198614"; transcript_id "MSTRG.198614.35"; exon_number "7";
chr9	StringTie	exon	97038938	97039188	1000	-	.	gene_id "MSTRG.198614"; transcript_id "MSTRG.198614.35"; exon_number "8";
chr9	StringTie	transcript	97032639	97039193	1000	-	.	gene_id "MSTRG.198614"; transcript_id "MSTRG.198614.36";
chr9	StringTie	exon	97032639	97033048	1000	-	.	gene_id "MSTRG.198614"; transcript_id "MSTRG.198614.36"; exon_number "1";
chr9	StringTie	exon	97034726	97034843	1000	-	.	gene_id "MSTRG.198614"; transcript_id "MSTRG.198614.36"; exon_number "2";
chr9	StringTie	exon	97035528	97035693	1000	-	.	gene_id "MSTRG.198614"; transcript_id "MSTRG.198614.36"; exon_number "3";
chr9	StringTie	exon	97036523	97036747	1000	-	.	gene_id "MSTRG.198614"; transcript_id "MSTRG.198614.36"; exon_number "4";
chr9	StringTie	exon	97037493	97037615	1000	-	.	gene_id "MSTRG.198614"; transcript_id "MSTRG.198614.36"; exon_number "5";
chr9	StringTie	exon	97037918	97038053	1000	-	.	gene_id "MSTRG.198614"; transcript_id "MSTRG.198614.36"; exon_number "6";
chr9	StringTie	exon	97039071	97039193	1000	-	.	gene_id "MSTRG.198614"; transcript_id "MSTRG.198614.36"; exon_number "7";
chr9	StringTie	transcript	97032652	97039151	1000	-	.	gene_id "MSTRG.198614"; transcript_id "MSTRG.198614.37";
chr9	StringTie	exon	97032652	97033048	1000	-	.	gene_id "MSTRG.198614"; transcript_id "MSTRG.198614.37"; exon_number "1";
chr9	StringTie	exon	97034726	97034825	1000	-	.	gene_id "MSTRG.198614"; transcript_id "MSTRG.198614.37"; exon_number "2";
chr9	StringTie	exon	97035528	97035693	1000	-	.	gene_id "MSTRG.198614"; transcript_id "MSTRG.198614.37"; exon_number "3";
chr9	StringTie	exon	97036401	97036747	1000	-	.	gene_id "MSTRG.198614"; transcript_id "MSTRG.198614.37"; exon_number "4";
chr9	StringTie	exon	97037252	97037398	1000	-	.	gene_id "MSTRG.198614"; transcript_id "MSTRG.198614.37"; exon_number "5";
chr9	StringTie	exon	97037493	97037615	1000	-	.	gene_id "MSTRG.198614"; transcript_id "MSTRG.198614.37"; exon_number "6";
chr9	StringTie	exon	97037918	97038053	1000	-	.	gene_id "MSTRG.198614"; transcript_id "MSTRG.198614.37"; exon_number "7";
chr9	StringTie	exon	97038938	97039151	1000	-	.	gene_id "MSTRG.198614"; transcript_id "MSTRG.198614.37"; exon_number "8";
chr9	StringTie	transcript	97032654	97038426	1000	-	.	gene_id "MSTRG.198614"; transcript_id "MSTRG.198614.38";
chr9	StringTie	exon	97032654	97033048	1000	-	.	gene_id "MSTRG.198614"; transcript_id "MSTRG.198614.38"; exon_number "1";
chr9	StringTie	exon	97034269	97034843	1000	-	.	gene_id "MSTRG.198614"; transcript_id "MSTRG.198614.38"; exon_number "2";
chr9	StringTie	exon	97035528	97035693	1000	-	.	gene_id "MSTRG.198614"; transcript_id "MSTRG.198614.38"; exon_number "3";
chr9	StringTie	exon	97036526	97036741	1000	-	.	gene_id "MSTRG.198614"; transcript_id "MSTRG.198614.38"; exon_number "4";
chr9	StringTie	exon	97037252	97037398	1000	-	.	gene_id "MSTRG.198614"; transcript_id "MSTRG.198614.38"; exon_number "5";
chr9	StringTie	exon	97037493	97038053	1000	-	.	gene_id "MSTRG.198614"; transcript_id "MSTRG.198614.38"; exon_number "6";
chr9	StringTie	exon	97038411	97038426	1000	-	.	gene_id "MSTRG.198614"; transcript_id "MSTRG.198614.38"; exon_number "7";
chr9	StringTie	transcript	97032654	97039153	1000	-	.	gene_id "MSTRG.198614"; transcript_id "MSTRG.198614.39";
chr9	StringTie	exon	97032654	97033048	1000	-	.	gene_id "MSTRG.198614"; transcript_id "MSTRG.198614.39"; exon_number "1";
chr9	StringTie	exon	97034269	97034843	1000	-	.	gene_id "MSTRG.198614"; transcript_id "MSTRG.198614.39"; exon_number "2";
chr9	StringTie	exon	97035528	97035635	1000	-	.	gene_id "MSTRG.198614"; transcript_id "MSTRG.198614.39"; exon_number "3";
chr9	StringTie	exon	97036401	97036747	1000	-	.	gene_id "MSTRG.198614"; transcript_id "MSTRG.198614.39"; exon_number "4";
chr9	StringTie	exon	97037252	97037398	1000	-	.	gene_id "MSTRG.198614"; transcript_id "MSTRG.198614.39"; exon_number "5";
chr9	StringTie	exon	97037493	97037615	1000	-	.	gene_id "MSTRG.198614"; transcript_id "MSTRG.198614.39"; exon_number "6";
chr9	StringTie	exon	97037918	97038053	1000	-	.	gene_id "MSTRG.198614"; transcript_id "MSTRG.198614.39"; exon_number "7";
chr9	StringTie	exon	97038938	97039153	1000	-	.	gene_id "MSTRG.198614"; transcript_id "MSTRG.198614.39"; exon_number "8";
chr9	StringTie	transcript	97029367	97039178	1000	-	.	gene_id "MSTRG.198614"; transcript_id "MSTRG.198614.4";
chr9	StringTie	exon	97029367	97033048	1000	-	.	gene_id "MSTRG.198614"; transcript_id "MSTRG.198614.4"; exon_number "1";
chr9	StringTie	exon	97034726	97034825	1000	-	.	gene_id "MSTRG.198614"; transcript_id "MSTRG.198614.4"; exon_number "2";
chr9	StringTie	exon	97035528	97035693	1000	-	.	gene_id "MSTRG.198614"; transcript_id "MSTRG.198614.4"; exon_number "3";
chr9	StringTie	exon	97036523	97036747	1000	-	.	gene_id "MSTRG.198614"; transcript_id "MSTRG.198614.4"; exon_number "4";
chr9	StringTie	exon	97037252	97037398	1000	-	.	gene_id "MSTRG.198614"; transcript_id "MSTRG.198614.4"; exon_number "5";
chr9	StringTie	exon	97037493	97037615	1000	-	.	gene_id "MSTRG.198614"; transcript_id "MSTRG.198614.4"; exon_number "6";
chr9	StringTie	exon	97037918	97038053	1000	-	.	gene_id "MSTRG.198614"; transcript_id "MSTRG.198614.4"; exon_number "7";
chr9	StringTie	exon	97038938	97039178	1000	-	.	gene_id "MSTRG.198614"; transcript_id "MSTRG.198614.4"; exon_number "8";
chr9	StringTie	transcript	97032661	97039248	1000	-	.	gene_id "MSTRG.198614"; transcript_id "MSTRG.198614.41";
chr9	StringTie	exon	97032661	97033048	1000	-	.	gene_id "MSTRG.198614"; transcript_id "MSTRG.198614.41"; exon_number "1";
chr9	StringTie	exon	97034726	97034843	1000	-	.	gene_id "MSTRG.198614"; transcript_id "MSTRG.198614.41"; exon_number "2";
chr9	StringTie	exon	97035528	97035693	1000	-	.	gene_id "MSTRG.198614"; transcript_id "MSTRG.198614.41"; exon_number "3";
chr9	StringTie	exon	97036523	97036746	1000	-	.	gene_id "MSTRG.198614"; transcript_id "MSTRG.198614.41"; exon_number "4";
chr9	StringTie	exon	97037252	97037398	1000	-	.	gene_id "MSTRG.198614"; transcript_id "MSTRG.198614.41"; exon_number "5";
chr9	StringTie	exon	97037493	97037615	1000	-	.	gene_id "MSTRG.198614"; transcript_id "MSTRG.198614.41"; exon_number "6";
chr9	StringTie	exon	97037918	97038053	1000	-	.	gene_id "MSTRG.198614"; transcript_id "MSTRG.198614.41"; exon_number "7";
chr9	StringTie	exon	97038938	97039248	1000	-	.	gene_id "MSTRG.198614"; transcript_id "MSTRG.198614.41"; exon_number "8";
chr9	StringTie	transcript	97032666	97039151	1000	-	.	gene_id "MSTRG.198614"; transcript_id "MSTRG.198614.42";
chr9	StringTie	exon	97032666	97033048	1000	-	.	gene_id "MSTRG.198614"; transcript_id "MSTRG.198614.42"; exon_number "1";
chr9	StringTie	exon	97034726	97034843	1000	-	.	gene_id "MSTRG.198614"; transcript_id "MSTRG.198614.42"; exon_number "2";
chr9	StringTie	exon	97035528	97035693	1000	-	.	gene_id "MSTRG.198614"; transcript_id "MSTRG.198614.42"; exon_number "3";
chr9	StringTie	exon	97036523	97036747	1000	-	.	gene_id "MSTRG.198614"; transcript_id "MSTRG.198614.42"; exon_number "4";
chr9	StringTie	exon	97037252	97037398	1000	-	.	gene_id "MSTRG.198614"; transcript_id "MSTRG.198614.42"; exon_number "5";
chr9	StringTie	exon	97037493	97037608	1000	-	.	gene_id "MSTRG.198614"; transcript_id "MSTRG.198614.42"; exon_number "6";
chr9	StringTie	exon	97037918	97038053	1000	-	.	gene_id "MSTRG.198614"; transcript_id "MSTRG.198614.42"; exon_number "7";
chr9	StringTie	exon	97038938	97039151	1000	-	.	gene_id "MSTRG.198614"; transcript_id "MSTRG.198614.42"; exon_number "8";
chr9	StringTie	transcript	97032666	97039206	1000	-	.	gene_id "MSTRG.198614"; transcript_id "MSTRG.198614.43";
chr9	StringTie	exon	97032666	97033048	1000	-	.	gene_id "MSTRG.198614"; transcript_id "MSTRG.198614.43"; exon_number "1";
chr9	StringTie	exon	97034726	97034843	1000	-	.	gene_id "MSTRG.198614"; transcript_id "MSTRG.198614.43"; exon_number "2";
chr9	StringTie	exon	97035528	97035693	1000	-	.	gene_id "MSTRG.198614"; transcript_id "MSTRG.198614.43"; exon_number "3";
chr9	StringTie	exon	97036523	97036747	1000	-	.	gene_id "MSTRG.198614"; transcript_id "MSTRG.198614.43"; exon_number "4";
chr9	StringTie	exon	97037252	97037398	1000	-	.	gene_id "MSTRG.198614"; transcript_id "MSTRG.198614.43"; exon_number "5";
chr9	StringTie	exon	97037493	97037608	1000	-	.	gene_id "MSTRG.198614"; transcript_id "MSTRG.198614.43"; exon_number "6";
chr9	StringTie	exon	97037918	97038053	1000	-	.	gene_id "MSTRG.198614"; transcript_id "MSTRG.198614.43"; exon_number "7";
chr9	StringTie	exon	97039071	97039206	1000	-	.	gene_id "MSTRG.198614"; transcript_id "MSTRG.198614.43"; exon_number "8";
chr9	StringTie	transcript	97032699	97039868	1000	-	.	gene_id "MSTRG.198614"; transcript_id "MSTRG.198614.44";
chr9	StringTie	exon	97032699	97033073	1000	-	.	gene_id "MSTRG.198614"; transcript_id "MSTRG.198614.44"; exon_number "1";
chr9	StringTie	exon	97034726	97034843	1000	-	.	gene_id "MSTRG.198614"; transcript_id "MSTRG.198614.44"; exon_number "2";
chr9	StringTie	exon	97035528	97035693	1000	-	.	gene_id "MSTRG.198614"; transcript_id "MSTRG.198614.44"; exon_number "3";
chr9	StringTie	exon	97036523	97036747	1000	-	.	gene_id "MSTRG.198614"; transcript_id "MSTRG.198614.44"; exon_number "4";
chr9	StringTie	exon	97037252	97039868	1000	-	.	gene_id "MSTRG.198614"; transcript_id "MSTRG.198614.44"; exon_number "5";
chr9	StringTie	transcript	97036194	97039181	1000	-	.	gene_id "MSTRG.198614"; transcript_id "MSTRG.198614.45";
chr9	StringTie	exon	97036194	97036747	1000	-	.	gene_id "MSTRG.198614"; transcript_id "MSTRG.198614.45"; exon_number "1";
chr9	StringTie	exon	97037252	97037398	1000	-	.	gene_id "MSTRG.198614"; transcript_id "MSTRG.198614.45"; exon_number "2";
chr9	StringTie	exon	97037493	97037605	1000	-	.	gene_id "MSTRG.198614"; transcript_id "MSTRG.198614.45"; exon_number "3";
chr9	StringTie	exon	97037918	97038053	1000	-	.	gene_id "MSTRG.198614"; transcript_id "MSTRG.198614.45"; exon_number "4";
chr9	StringTie	exon	97038938	97039181	1000	-	.	gene_id "MSTRG.198614"; transcript_id "MSTRG.198614.45"; exon_number "5";
chr9	StringTie	transcript	97036522	97038482	1000	-	.	gene_id "MSTRG.198614"; transcript_id "MSTRG.198614.46";
chr9	StringTie	exon	97036522	97036747	1000	-	.	gene_id "MSTRG.198614"; transcript_id "MSTRG.198614.46"; exon_number "1";
chr9	StringTie	exon	97037252	97037398	1000	-	.	gene_id "MSTRG.198614"; transcript_id "MSTRG.198614.46"; exon_number "2";
chr9	StringTie	exon	97037493	97037615	1000	-	.	gene_id "MSTRG.198614"; transcript_id "MSTRG.198614.46"; exon_number "3";
chr9	StringTie	exon	97037918	97038053	1000	-	.	gene_id "MSTRG.198614"; transcript_id "MSTRG.198614.46"; exon_number "4";
chr9	StringTie	exon	97038458	97038482	1000	-	.	gene_id "MSTRG.198614"; transcript_id "MSTRG.198614.46"; exon_number "5";
chr9	StringTie	transcript	97037500	97039186	1000	-	.	gene_id "MSTRG.198614"; transcript_id "MSTRG.198614.48";
chr9	StringTie	exon	97037500	97037615	1000	-	.	gene_id "MSTRG.198614"; transcript_id "MSTRG.198614.48"; exon_number "1";
chr9	StringTie	exon	97037920	97038053	1000	-	.	gene_id "MSTRG.198614"; transcript_id "MSTRG.198614.48"; exon_number "2";
chr9	StringTie	exon	97039071	97039186	1000	-	.	gene_id "MSTRG.198614"; transcript_id "MSTRG.198614.48"; exon_number "3";
chr9	StringTie	transcript	97029408	97039190	1000	-	.	gene_id "MSTRG.198614"; transcript_id "MSTRG.198614.5";
chr9	StringTie	exon	97029408	97033048	1000	-	.	gene_id "MSTRG.198614"; transcript_id "MSTRG.198614.5"; exon_number "1";
chr9	StringTie	exon	97034726	97034843	1000	-	.	gene_id "MSTRG.198614"; transcript_id "MSTRG.198614.5"; exon_number "2";
chr9	StringTie	exon	97035528	97035693	1000	-	.	gene_id "MSTRG.198614"; transcript_id "MSTRG.198614.5"; exon_number "3";
chr9	StringTie	exon	97036401	97036741	1000	-	.	gene_id "MSTRG.198614"; transcript_id "MSTRG.198614.5"; exon_number "4";
chr9	StringTie	exon	97037252	97037398	1000	-	.	gene_id "MSTRG.198614"; transcript_id "MSTRG.198614.5"; exon_number "5";
chr9	StringTie	exon	97037493	97037615	1000	-	.	gene_id "MSTRG.198614"; transcript_id "MSTRG.198614.5"; exon_number "6";
chr9	StringTie	exon	97037918	97038053	1000	-	.	gene_id "MSTRG.198614"; transcript_id "MSTRG.198614.5"; exon_number "7";
chr9	StringTie	exon	97038938	97039190	1000	-	.	gene_id "MSTRG.198614"; transcript_id "MSTRG.198614.5"; exon_number "8";
chr9	StringTie	transcript	97029566	97039192	1000	-	.	gene_id "MSTRG.198614"; transcript_id "MSTRG.198614.6";
chr9	StringTie	exon	97029566	97033048	1000	-	.	gene_id "MSTRG.198614"; transcript_id "MSTRG.198614.6"; exon_number "1";
chr9	StringTie	exon	97034726	97034843	1000	-	.	gene_id "MSTRG.198614"; transcript_id "MSTRG.198614.6"; exon_number "2";
chr9	StringTie	exon	97035528	97035693	1000	-	.	gene_id "MSTRG.198614"; transcript_id "MSTRG.198614.6"; exon_number "3";
chr9	StringTie	exon	97036526	97036741	1000	-	.	gene_id "MSTRG.198614"; transcript_id "MSTRG.198614.6"; exon_number "4";
chr9	StringTie	exon	97037252	97037398	1000	-	.	gene_id "MSTRG.198614"; transcript_id "MSTRG.198614.6"; exon_number "5";
chr9	StringTie	exon	97037493	97037615	1000	-	.	gene_id "MSTRG.198614"; transcript_id "MSTRG.198614.6"; exon_number "6";
chr9	StringTie	exon	97037918	97038053	1000	-	.	gene_id "MSTRG.198614"; transcript_id "MSTRG.198614.6"; exon_number "7";
chr9	StringTie	exon	97038938	97039192	1000	-	.	gene_id "MSTRG.198614"; transcript_id "MSTRG.198614.6"; exon_number "8";
chr9	StringTie	transcript	97029588	97047753	1000	-	.	gene_id "MSTRG.198614"; transcript_id "MSTRG.198614.7";
chr9	StringTie	exon	97029588	97033048	1000	-	.	gene_id "MSTRG.198614"; transcript_id "MSTRG.198614.7"; exon_number "1";
chr9	StringTie	exon	97034726	97034843	1000	-	.	gene_id "MSTRG.198614"; transcript_id "MSTRG.198614.7"; exon_number "2";
chr9	StringTie	exon	97035528	97035693	1000	-	.	gene_id "MSTRG.198614"; transcript_id "MSTRG.198614.7"; exon_number "3";
chr9	StringTie	exon	97036523	97036747	1000	-	.	gene_id "MSTRG.198614"; transcript_id "MSTRG.198614.7"; exon_number "4";
chr9	StringTie	exon	97037252	97037398	1000	-	.	gene_id "MSTRG.198614"; transcript_id "MSTRG.198614.7"; exon_number "5";
chr9	StringTie	exon	97037493	97037615	1000	-	.	gene_id "MSTRG.198614"; transcript_id "MSTRG.198614.7"; exon_number "6";
chr9	StringTie	exon	97037918	97038053	1000	-	.	gene_id "MSTRG.198614"; transcript_id "MSTRG.198614.7"; exon_number "7";
chr9	StringTie	exon	97039607	97039803	1000	-	.	gene_id "MSTRG.198614"; transcript_id "MSTRG.198614.7"; exon_number "8";
chr9	StringTie	exon	97047169	97047753	1000	-	.	gene_id "MSTRG.198614"; transcript_id "MSTRG.198614.7"; exon_number "9";
chr9	StringTie	transcript	97029607	97039245	1000	-	.	gene_id "MSTRG.198614"; transcript_id "MSTRG.198614.8";
chr9	StringTie	exon	97029607	97033048	1000	-	.	gene_id "MSTRG.198614"; transcript_id "MSTRG.198614.8"; exon_number "1";
chr9	StringTie	exon	97034726	97034843	1000	-	.	gene_id "MSTRG.198614"; transcript_id "MSTRG.198614.8"; exon_number "2";
chr9	StringTie	exon	97035528	97035693	1000	-	.	gene_id "MSTRG.198614"; transcript_id "MSTRG.198614.8"; exon_number "3";
chr9	StringTie	exon	97036523	97036741	1000	-	.	gene_id "MSTRG.198614"; transcript_id "MSTRG.198614.8"; exon_number "4";
chr9	StringTie	exon	97037252	97037398	1000	-	.	gene_id "MSTRG.198614"; transcript_id "MSTRG.198614.8"; exon_number "5";
chr9	StringTie	exon	97037493	97037615	1000	-	.	gene_id "MSTRG.198614"; transcript_id "MSTRG.198614.8"; exon_number "6";
chr9	StringTie	exon	97037918	97038053	1000	-	.	gene_id "MSTRG.198614"; transcript_id "MSTRG.198614.8"; exon_number "7";
chr9	StringTie	exon	97038938	97039245	1000	-	.	gene_id "MSTRG.198614"; transcript_id "MSTRG.198614.8"; exon_number "8";
chr9	StringTie	transcript	97029620	97039171	1000	-	.	gene_id "MSTRG.198614"; transcript_id "MSTRG.198614.9";
chr9	StringTie	exon	97029620	97033048	1000	-	.	gene_id "MSTRG.198614"; transcript_id "MSTRG.198614.9"; exon_number "1";
chr9	StringTie	exon	97034726	97034825	1000	-	.	gene_id "MSTRG.198614"; transcript_id "MSTRG.198614.9"; exon_number "2";
chr9	StringTie	exon	97035528	97035693	1000	-	.	gene_id "MSTRG.198614"; transcript_id "MSTRG.198614.9"; exon_number "3";
chr9	StringTie	exon	97036526	97036747	1000	-	.	gene_id "MSTRG.198614"; transcript_id "MSTRG.198614.9"; exon_number "4";
chr9	StringTie	exon	97037252	97037398	1000	-	.	gene_id "MSTRG.198614"; transcript_id "MSTRG.198614.9"; exon_number "5";
chr9	StringTie	exon	97037493	97037615	1000	-	.	gene_id "MSTRG.198614"; transcript_id "MSTRG.198614.9"; exon_number "6";
chr9	StringTie	exon	97037918	97038053	1000	-	.	gene_id "MSTRG.198614"; transcript_id "MSTRG.198614.9"; exon_number "7";
chr9	StringTie	exon	97038938	97039171	1000	-	.	gene_id "MSTRG.198614"; transcript_id "MSTRG.198614.9"; exon_number "8";
chr9	StringTie	transcript	97051025	97053164	1000	.	.	gene_id "MSTRG.198615"; transcript_id "MSTRG.198615.1";
chr9	StringTie	exon	97051025	97053164	1000	.	.	gene_id "MSTRG.198615"; transcript_id "MSTRG.198615.1"; exon_number "1";
chr9	StringTie	transcript	94681651	94697587	1000	+	.	gene_id "MSTRG.198616"; transcript_id "MSTRG.198616.1";
chr9	StringTie	exon	94681651	94681884	1000	+	.	gene_id "MSTRG.198616"; transcript_id "MSTRG.198616.1"; exon_number "1";
chr9	StringTie	exon	94691226	94691339	1000	+	.	gene_id "MSTRG.198616"; transcript_id "MSTRG.198616.1"; exon_number "2";
chr9	StringTie	exon	94695261	94697587	1000	+	.	gene_id "MSTRG.198616"; transcript_id "MSTRG.198616.1"; exon_number "3";
chr9	StringTie	transcript	94681688	94687581	1000	+	.	gene_id "MSTRG.198616"; transcript_id "MSTRG.198616.2";
chr9	StringTie	exon	94681688	94681884	1000	+	.	gene_id "MSTRG.198616"; transcript_id "MSTRG.198616.2"; exon_number "1";
chr9	StringTie	exon	94686887	94687581	1000	+	.	gene_id "MSTRG.198616"; transcript_id "MSTRG.198616.2"; exon_number "2";
chr9	StringTie	transcript	94681689	94694518	1000	+	.	gene_id "MSTRG.198616"; transcript_id "MSTRG.198616.3";
chr9	StringTie	exon	94681689	94681884	1000	+	.	gene_id "MSTRG.198616"; transcript_id "MSTRG.198616.3"; exon_number "1";
chr9	StringTie	exon	94691226	94691339	1000	+	.	gene_id "MSTRG.198616"; transcript_id "MSTRG.198616.3"; exon_number "2";
chr9	StringTie	exon	94694493	94694518	1000	+	.	gene_id "MSTRG.198616"; transcript_id "MSTRG.198616.3"; exon_number "3";
chr9	StringTie	transcript	94681705	94696222	1000	+	.	gene_id "MSTRG.198616"; transcript_id "MSTRG.198616.4";
chr9	StringTie	exon	94681705	94681884	1000	+	.	gene_id "MSTRG.198616"; transcript_id "MSTRG.198616.4"; exon_number "1";
chr9	StringTie	exon	94691192	94691339	1000	+	.	gene_id "MSTRG.198616"; transcript_id "MSTRG.198616.4"; exon_number "2";
chr9	StringTie	exon	94695261	94696222	1000	+	.	gene_id "MSTRG.198616"; transcript_id "MSTRG.198616.4"; exon_number "3";
chr9	StringTie	transcript	94694729	94696149	1000	+	.	gene_id "MSTRG.198616"; transcript_id "MSTRG.198616.5";
chr9	StringTie	exon	94694729	94694782	1000	+	.	gene_id "MSTRG.198616"; transcript_id "MSTRG.198616.5"; exon_number "1";
chr9	StringTie	exon	94695261	94696149	1000	+	.	gene_id "MSTRG.198616"; transcript_id "MSTRG.198616.5"; exon_number "2";
chr9	StringTie	transcript	94685061	94717944	1000	-	.	gene_id "MSTRG.198617"; transcript_id "MSTRG.198617.1";
chr9	StringTie	exon	94685061	94690885	1000	-	.	gene_id "MSTRG.198617"; transcript_id "MSTRG.198617.1"; exon_number "1";
chr9	StringTie	exon	94691220	94691307	1000	-	.	gene_id "MSTRG.198617"; transcript_id "MSTRG.198617.1"; exon_number "2";
chr9	StringTie	exon	94692380	94692506	1000	-	.	gene_id "MSTRG.198617"; transcript_id "MSTRG.198617.1"; exon_number "3";
chr9	StringTie	exon	94699941	94701058	1000	-	.	gene_id "MSTRG.198617"; transcript_id "MSTRG.198617.1"; exon_number "4";
chr9	StringTie	exon	94717717	94717944	1000	-	.	gene_id "MSTRG.198617"; transcript_id "MSTRG.198617.1"; exon_number "5";
chr9	StringTie	transcript	94692488	94693998	1000	-	.	gene_id "MSTRG.198617"; transcript_id "MSTRG.198617.10";
chr9	StringTie	exon	94692488	94692506	1000	-	.	gene_id "MSTRG.198617"; transcript_id "MSTRG.198617.10"; exon_number "1";
chr9	StringTie	exon	94693626	94693998	1000	-	.	gene_id "MSTRG.198617"; transcript_id "MSTRG.198617.10"; exon_number "2";
chr9	StringTie	transcript	94700433	94727303	1000	-	.	gene_id "MSTRG.198617"; transcript_id "MSTRG.198617.11";
chr9	StringTie	exon	94700433	94701058	1000	-	.	gene_id "MSTRG.198617"; transcript_id "MSTRG.198617.11"; exon_number "1";
chr9	StringTie	exon	94705292	94705456	1000	-	.	gene_id "MSTRG.198617"; transcript_id "MSTRG.198617.11"; exon_number "2";
chr9	StringTie	exon	94717717	94717809	1000	-	.	gene_id "MSTRG.198617"; transcript_id "MSTRG.198617.11"; exon_number "3";
chr9	StringTie	exon	94727025	94727303	1000	-	.	gene_id "MSTRG.198617"; transcript_id "MSTRG.198617.11"; exon_number "4";
chr9	StringTie	transcript	94685176	94700251	1000	-	.	gene_id "MSTRG.198617"; transcript_id "MSTRG.198617.2";
chr9	StringTie	exon	94685176	94690885	1000	-	.	gene_id "MSTRG.198617"; transcript_id "MSTRG.198617.2"; exon_number "1";
chr9	StringTie	exon	94691220	94691431	1000	-	.	gene_id "MSTRG.198617"; transcript_id "MSTRG.198617.2"; exon_number "2";
chr9	StringTie	exon	94692380	94692506	1000	-	.	gene_id "MSTRG.198617"; transcript_id "MSTRG.198617.2"; exon_number "3";
chr9	StringTie	exon	94699941	94700251	1000	-	.	gene_id "MSTRG.198617"; transcript_id "MSTRG.198617.2"; exon_number "4";
chr9	StringTie	transcript	94685196	94700251	1000	-	.	gene_id "MSTRG.198617"; transcript_id "MSTRG.198617.3";
chr9	StringTie	exon	94685196	94690885	1000	-	.	gene_id "MSTRG.198617"; transcript_id "MSTRG.198617.3"; exon_number "1";
chr9	StringTie	exon	94691220	94691431	1000	-	.	gene_id "MSTRG.198617"; transcript_id "MSTRG.198617.3"; exon_number "2";
chr9	StringTie	exon	94699941	94700251	1000	-	.	gene_id "MSTRG.198617"; transcript_id "MSTRG.198617.3"; exon_number "3";
chr9	StringTie	transcript	94685196	94700251	1000	-	.	gene_id "MSTRG.198617"; transcript_id "MSTRG.198617.4";
chr9	StringTie	exon	94685196	94690885	1000	-	.	gene_id "MSTRG.198617"; transcript_id "MSTRG.198617.4"; exon_number "1";
chr9	StringTie	exon	94691220	94691424	1000	-	.	gene_id "MSTRG.198617"; transcript_id "MSTRG.198617.4"; exon_number "2";
chr9	StringTie	exon	94692380	94692506	1000	-	.	gene_id "MSTRG.198617"; transcript_id "MSTRG.198617.4"; exon_number "3";
chr9	StringTie	exon	94699941	94700251	1000	-	.	gene_id "MSTRG.198617"; transcript_id "MSTRG.198617.4"; exon_number "4";
chr9	StringTie	transcript	94685280	94717944	1000	-	.	gene_id "MSTRG.198617"; transcript_id "MSTRG.198617.5";
chr9	StringTie	exon	94685280	94690885	1000	-	.	gene_id "MSTRG.198617"; transcript_id "MSTRG.198617.5"; exon_number "1";
chr9	StringTie	exon	94691220	94691431	1000	-	.	gene_id "MSTRG.198617"; transcript_id "MSTRG.198617.5"; exon_number "2";
chr9	StringTie	exon	94692380	94692506	1000	-	.	gene_id "MSTRG.198617"; transcript_id "MSTRG.198617.5"; exon_number "3";
chr9	StringTie	exon	94717717	94717944	1000	-	.	gene_id "MSTRG.198617"; transcript_id "MSTRG.198617.5"; exon_number "4";
chr9	StringTie	transcript	94685280	94700327	1000	-	.	gene_id "MSTRG.198617"; transcript_id "MSTRG.198617.6";
chr9	StringTie	exon	94685280	94690885	1000	-	.	gene_id "MSTRG.198617"; transcript_id "MSTRG.198617.6"; exon_number "1";
chr9	StringTie	exon	94691220	94691431	1000	-	.	gene_id "MSTRG.198617"; transcript_id "MSTRG.198617.6"; exon_number "2";
chr9	StringTie	exon	94692468	94692506	1000	-	.	gene_id "MSTRG.198617"; transcript_id "MSTRG.198617.6"; exon_number "3";
chr9	StringTie	exon	94699941	94700327	1000	-	.	gene_id "MSTRG.198617"; transcript_id "MSTRG.198617.6"; exon_number "4";
chr9	StringTie	transcript	94685284	94700138	1000	-	.	gene_id "MSTRG.198617"; transcript_id "MSTRG.198617.7";
chr9	StringTie	exon	94685284	94690885	1000	-	.	gene_id "MSTRG.198617"; transcript_id "MSTRG.198617.7"; exon_number "1";
chr9	StringTie	exon	94691220	94692134	1000	-	.	gene_id "MSTRG.198617"; transcript_id "MSTRG.198617.7"; exon_number "2";
chr9	StringTie	exon	94699941	94700138	1000	-	.	gene_id "MSTRG.198617"; transcript_id "MSTRG.198617.7"; exon_number "3";
chr9	StringTie	transcript	94685285	94700230	1000	-	.	gene_id "MSTRG.198617"; transcript_id "MSTRG.198617.8";
chr9	StringTie	exon	94685285	94690885	1000	-	.	gene_id "MSTRG.198617"; transcript_id "MSTRG.198617.8"; exon_number "1";
chr9	StringTie	exon	94691220	94692134	1000	-	.	gene_id "MSTRG.198617"; transcript_id "MSTRG.198617.8"; exon_number "2";
chr9	StringTie	exon	94692380	94692506	1000	-	.	gene_id "MSTRG.198617"; transcript_id "MSTRG.198617.8"; exon_number "3";
chr9	StringTie	exon	94699941	94700230	1000	-	.	gene_id "MSTRG.198617"; transcript_id "MSTRG.198617.8"; exon_number "4";
chr9	StringTie	transcript	94691278	94717939	1000	-	.	gene_id "MSTRG.198617"; transcript_id "MSTRG.198617.9";
chr9	StringTie	exon	94691278	94691307	1000	-	.	gene_id "MSTRG.198617"; transcript_id "MSTRG.198617.9"; exon_number "1";
chr9	StringTie	exon	94692380	94692506	1000	-	.	gene_id "MSTRG.198617"; transcript_id "MSTRG.198617.9"; exon_number "2";
chr9	StringTie	exon	94705292	94705456	1000	-	.	gene_id "MSTRG.198617"; transcript_id "MSTRG.198617.9"; exon_number "3";
chr9	StringTie	exon	94717717	94717939	1000	-	.	gene_id "MSTRG.198617"; transcript_id "MSTRG.198617.9"; exon_number "4";
chr9	StringTie	transcript	94726701	94931833	1000	+	.	gene_id "MSTRG.198618"; transcript_id "ENST00000277198"; gene_name "C9orf3"; ref_gene_id "ENSG00000148120";
chr9	StringTie	exon	94726701	94726751	1000	+	.	gene_id "MSTRG.198618"; transcript_id "ENST00000277198"; exon_number "1"; gene_name "C9orf3"; ref_gene_id "ENSG00000148120";
chr9	StringTie	exon	94759649	94760580	1000	+	.	gene_id "MSTRG.198618"; transcript_id "ENST00000277198"; exon_number "2"; gene_name "C9orf3"; ref_gene_id "ENSG00000148120";
chr9	StringTie	exon	94773002	94773168	1000	+	.	gene_id "MSTRG.198618"; transcript_id "ENST00000277198"; exon_number "3"; gene_name "C9orf3"; ref_gene_id "ENSG00000148120";
chr9	StringTie	exon	94792765	94792918	1000	+	.	gene_id "MSTRG.198618"; transcript_id "ENST00000277198"; exon_number "4"; gene_name "C9orf3"; ref_gene_id "ENSG00000148120";
chr9	StringTie	exon	94800757	94801002	1000	+	.	gene_id "MSTRG.198618"; transcript_id "ENST00000277198"; exon_number "5"; gene_name "C9orf3"; ref_gene_id "ENSG00000148120";
chr9	StringTie	exon	94923986	94924175	1000	+	.	gene_id "MSTRG.198618"; transcript_id "ENST00000277198"; exon_number "6"; gene_name "C9orf3"; ref_gene_id "ENSG00000148120";
chr9	StringTie	exon	94928425	94928531	1000	+	.	gene_id "MSTRG.198618"; transcript_id "ENST00000277198"; exon_number "7"; gene_name "C9orf3"; ref_gene_id "ENSG00000148120";
chr9	StringTie	exon	94931715	94931833	1000	+	.	gene_id "MSTRG.198618"; transcript_id "ENST00000277198"; exon_number "8"; gene_name "C9orf3"; ref_gene_id "ENSG00000148120";
chr9	StringTie	transcript	94726712	95087159	1000	+	.	gene_id "MSTRG.198618"; transcript_id "ENST00000297979"; gene_name "C9orf3"; ref_gene_id "ENSG00000148120";
chr9	StringTie	exon	94726712	94726751	1000	+	.	gene_id "MSTRG.198618"; transcript_id "ENST00000297979"; exon_number "1"; gene_name "C9orf3"; ref_gene_id "ENSG00000148120";
chr9	StringTie	exon	94759649	94760580	1000	+	.	gene_id "MSTRG.198618"; transcript_id "ENST00000297979"; exon_number "2"; gene_name "C9orf3"; ref_gene_id "ENSG00000148120";
chr9	StringTie	exon	94773002	94773168	1000	+	.	gene_id "MSTRG.198618"; transcript_id "ENST00000297979"; exon_number "3"; gene_name "C9orf3"; ref_gene_id "ENSG00000148120";
chr9	StringTie	exon	94792765	94792918	1000	+	.	gene_id "MSTRG.198618"; transcript_id "ENST00000297979"; exon_number "4"; gene_name "C9orf3"; ref_gene_id "ENSG00000148120";
chr9	StringTie	exon	94800757	94801002	1000	+	.	gene_id "MSTRG.198618"; transcript_id "ENST00000297979"; exon_number "5"; gene_name "C9orf3"; ref_gene_id "ENSG00000148120";
chr9	StringTie	exon	94955177	94955279	1000	+	.	gene_id "MSTRG.198618"; transcript_id "ENST00000297979"; exon_number "6"; gene_name "C9orf3"; ref_gene_id "ENSG00000148120";
chr9	StringTie	exon	94955908	94956015	1000	+	.	gene_id "MSTRG.198618"; transcript_id "ENST00000297979"; exon_number "7"; gene_name "C9orf3"; ref_gene_id "ENSG00000148120";
chr9	StringTie	exon	94967758	94967801	1000	+	.	gene_id "MSTRG.198618"; transcript_id "ENST00000297979"; exon_number "8"; gene_name "C9orf3"; ref_gene_id "ENSG00000148120";
chr9	StringTie	exon	94979367	94979427	1000	+	.	gene_id "MSTRG.198618"; transcript_id "ENST00000297979"; exon_number "9"; gene_name "C9orf3"; ref_gene_id "ENSG00000148120";
chr9	StringTie	exon	95005158	95005220	1000	+	.	gene_id "MSTRG.198618"; transcript_id "ENST00000297979"; exon_number "10"; gene_name "C9orf3"; ref_gene_id "ENSG00000148120";
chr9	StringTie	exon	95005542	95005616	1000	+	.	gene_id "MSTRG.198618"; transcript_id "ENST00000297979"; exon_number "11"; gene_name "C9orf3"; ref_gene_id "ENSG00000148120";
chr9	StringTie	exon	95060694	95060810	1000	+	.	gene_id "MSTRG.198618"; transcript_id "ENST00000297979"; exon_number "12"; gene_name "C9orf3"; ref_gene_id "ENSG00000148120";
chr9	StringTie	exon	95080694	95080780	1000	+	.	gene_id "MSTRG.198618"; transcript_id "ENST00000297979"; exon_number "13"; gene_name "C9orf3"; ref_gene_id "ENSG00000148120";
chr9	StringTie	exon	95082575	95082719	1000	+	.	gene_id "MSTRG.198618"; transcript_id "ENST00000297979"; exon_number "14"; gene_name "C9orf3"; ref_gene_id "ENSG00000148120";
chr9	StringTie	exon	95086682	95087159	1000	+	.	gene_id "MSTRG.198618"; transcript_id "ENST00000297979"; exon_number "15"; gene_name "C9orf3"; ref_gene_id "ENSG00000148120";
chr9	StringTie	transcript	94759649	95087218	1000	+	.	gene_id "MSTRG.198618"; transcript_id "ENST00000375315"; gene_name "C9orf3"; ref_gene_id "ENSG00000148120";
chr9	StringTie	exon	94759649	94760580	1000	+	.	gene_id "MSTRG.198618"; transcript_id "ENST00000375315"; exon_number "1"; gene_name "C9orf3"; ref_gene_id "ENSG00000148120";
chr9	StringTie	exon	94773002	94773168	1000	+	.	gene_id "MSTRG.198618"; transcript_id "ENST00000375315"; exon_number "2"; gene_name "C9orf3"; ref_gene_id "ENSG00000148120";
chr9	StringTie	exon	94792765	94792918	1000	+	.	gene_id "MSTRG.198618"; transcript_id "ENST00000375315"; exon_number "3"; gene_name "C9orf3"; ref_gene_id "ENSG00000148120";
chr9	StringTie	exon	94800757	94801002	1000	+	.	gene_id "MSTRG.198618"; transcript_id "ENST00000375315"; exon_number "4"; gene_name "C9orf3"; ref_gene_id "ENSG00000148120";
chr9	StringTie	exon	94923986	94924175	1000	+	.	gene_id "MSTRG.198618"; transcript_id "ENST00000375315"; exon_number "5"; gene_name "C9orf3"; ref_gene_id "ENSG00000148120";
chr9	StringTie	exon	94928425	94928531	1000	+	.	gene_id "MSTRG.198618"; transcript_id "ENST00000375315"; exon_number "6"; gene_name "C9orf3"; ref_gene_id "ENSG00000148120";
chr9	StringTie	exon	94955177	94955279	1000	+	.	gene_id "MSTRG.198618"; transcript_id "ENST00000375315"; exon_number "7"; gene_name "C9orf3"; ref_gene_id "ENSG00000148120";
chr9	StringTie	exon	94955908	94956015	1000	+	.	gene_id "MSTRG.198618"; transcript_id "ENST00000375315"; exon_number "8"; gene_name "C9orf3"; ref_gene_id "ENSG00000148120";
chr9	StringTie	exon	94967758	94967801	1000	+	.	gene_id "MSTRG.198618"; transcript_id "ENST00000375315"; exon_number "9"; gene_name "C9orf3"; ref_gene_id "ENSG00000148120";
chr9	StringTie	exon	94979367	94979427	1000	+	.	gene_id "MSTRG.198618"; transcript_id "ENST00000375315"; exon_number "10"; gene_name "C9orf3"; ref_gene_id "ENSG00000148120";
chr9	StringTie	exon	95005158	95005220	1000	+	.	gene_id "MSTRG.198618"; transcript_id "ENST00000375315"; exon_number "11"; gene_name "C9orf3"; ref_gene_id "ENSG00000148120";
chr9	StringTie	exon	95005542	95005616	1000	+	.	gene_id "MSTRG.198618"; transcript_id "ENST00000375315"; exon_number "12"; gene_name "C9orf3"; ref_gene_id "ENSG00000148120";
chr9	StringTie	exon	95060694	95060810	1000	+	.	gene_id "MSTRG.198618"; transcript_id "ENST00000375315"; exon_number "13"; gene_name "C9orf3"; ref_gene_id "ENSG00000148120";
chr9	StringTie	exon	95080694	95080780	1000	+	.	gene_id "MSTRG.198618"; transcript_id "ENST00000375315"; exon_number "14"; gene_name "C9orf3"; ref_gene_id "ENSG00000148120";
chr9	StringTie	exon	95082575	95082719	1000	+	.	gene_id "MSTRG.198618"; transcript_id "ENST00000375315"; exon_number "15"; gene_name "C9orf3"; ref_gene_id "ENSG00000148120";
chr9	StringTie	exon	95086682	95087218	1000	+	.	gene_id "MSTRG.198618"; transcript_id "ENST00000375315"; exon_number "16"; gene_name "C9orf3"; ref_gene_id "ENSG00000148120";
chr9	StringTie	transcript	95085208	95085304	1000	+	.	gene_id "MSTRG.198618"; transcript_id "ENST00000384832"; gene_name "MIR23B"; ref_gene_id "ENSG00000207563";
chr9	StringTie	exon	95085208	95085304	1000	+	.	gene_id "MSTRG.198618"; transcript_id "ENST00000384832"; exon_number "1"; gene_name "MIR23B"; ref_gene_id "ENSG00000207563";
chr9	StringTie	transcript	95085445	95085541	1000	+	.	gene_id "MSTRG.198618"; transcript_id "ENST00000385129"; gene_name "MIR27B"; ref_gene_id "ENSG00000207864";
chr9	StringTie	exon	95085445	95085541	1000	+	.	gene_id "MSTRG.198618"; transcript_id "ENST00000385129"; exon_number "1"; gene_name "MIR27B"; ref_gene_id "ENSG00000207864";
chr9	StringTie	transcript	94900429	94904754	1000	+	.	gene_id "MSTRG.198618"; transcript_id "ENST00000416455"; gene_name "RP11-49O14.2"; ref_gene_id "ENSG00000236095";
chr9	StringTie	exon	94900429	94900455	1000	+	.	gene_id "MSTRG.198618"; transcript_id "ENST00000416455"; exon_number "1"; gene_name "RP11-49O14.2"; ref_gene_id "ENSG00000236095";
chr9	StringTie	exon	94900807	94900894	1000	+	.	gene_id "MSTRG.198618"; transcript_id "ENST00000416455"; exon_number "2"; gene_name "RP11-49O14.2"; ref_gene_id "ENSG00000236095";
chr9	StringTie	exon	94904091	94904754	1000	+	.	gene_id "MSTRG.198618"; transcript_id "ENST00000416455"; exon_number "3"; gene_name "RP11-49O14.2"; ref_gene_id "ENSG00000236095";
chr9	StringTie	transcript	95113708	95114461	1000	+	.	gene_id "MSTRG.198618"; transcript_id "ENST00000423075"; gene_name "RP11-80I15.4"; ref_gene_id "ENSG00000229065";
chr9	StringTie	exon	95113708	95113749	1000	+	.	gene_id "MSTRG.198618"; transcript_id "ENST00000423075"; exon_number "1"; gene_name "RP11-80I15.4"; ref_gene_id "ENSG00000229065";
chr9	StringTie	exon	95113975	95114461	1000	+	.	gene_id "MSTRG.198618"; transcript_id "ENST00000423075"; exon_number "2"; gene_name "RP11-80I15.4"; ref_gene_id "ENSG00000229065";
chr9	StringTie	transcript	94760315	95080894	1000	+	.	gene_id "MSTRG.198618"; transcript_id "ENST00000424143"; gene_name "C9orf3"; ref_gene_id "ENSG00000148120";
chr9	StringTie	exon	94760315	94760580	1000	+	.	gene_id "MSTRG.198618"; transcript_id "ENST00000424143"; exon_number "1"; gene_name "C9orf3"; ref_gene_id "ENSG00000148120";
chr9	StringTie	exon	94773002	94773168	1000	+	.	gene_id "MSTRG.198618"; transcript_id "ENST00000424143"; exon_number "2"; gene_name "C9orf3"; ref_gene_id "ENSG00000148120";
chr9	StringTie	exon	94792765	94792918	1000	+	.	gene_id "MSTRG.198618"; transcript_id "ENST00000424143"; exon_number "3"; gene_name "C9orf3"; ref_gene_id "ENSG00000148120";
chr9	StringTie	exon	94800757	94801002	1000	+	.	gene_id "MSTRG.198618"; transcript_id "ENST00000424143"; exon_number "4"; gene_name "C9orf3"; ref_gene_id "ENSG00000148120";
chr9	StringTie	exon	94955177	94955279	1000	+	.	gene_id "MSTRG.198618"; transcript_id "ENST00000424143"; exon_number "5"; gene_name "C9orf3"; ref_gene_id "ENSG00000148120";
chr9	StringTie	exon	94955908	94956015	1000	+	.	gene_id "MSTRG.198618"; transcript_id "ENST00000424143"; exon_number "6"; gene_name "C9orf3"; ref_gene_id "ENSG00000148120";
chr9	StringTie	exon	94967758	94967801	1000	+	.	gene_id "MSTRG.198618"; transcript_id "ENST00000424143"; exon_number "7"; gene_name "C9orf3"; ref_gene_id "ENSG00000148120";
chr9	StringTie	exon	94979367	94979427	1000	+	.	gene_id "MSTRG.198618"; transcript_id "ENST00000424143"; exon_number "8"; gene_name "C9orf3"; ref_gene_id "ENSG00000148120";
chr9	StringTie	exon	95005158	95005220	1000	+	.	gene_id "MSTRG.198618"; transcript_id "ENST00000424143"; exon_number "9"; gene_name "C9orf3"; ref_gene_id "ENSG00000148120";
chr9	StringTie	exon	95005542	95005616	1000	+	.	gene_id "MSTRG.198618"; transcript_id "ENST00000424143"; exon_number "10"; gene_name "C9orf3"; ref_gene_id "ENSG00000148120";
chr9	StringTie	exon	95060694	95060810	1000	+	.	gene_id "MSTRG.198618"; transcript_id "ENST00000424143"; exon_number "11"; gene_name "C9orf3"; ref_gene_id "ENSG00000148120";
chr9	StringTie	exon	95080694	95080894	1000	+	.	gene_id "MSTRG.198618"; transcript_id "ENST00000424143"; exon_number "12"; gene_name "C9orf3"; ref_gene_id "ENSG00000148120";
chr9	StringTie	transcript	94760162	94763411	1000	+	.	gene_id "MSTRG.198618"; transcript_id "ENST00000427193"; gene_name "C9orf3"; ref_gene_id "ENSG00000148120";
chr9	StringTie	exon	94760162	94760580	1000	+	.	gene_id "MSTRG.198618"; transcript_id "ENST00000427193"; exon_number "1"; gene_name "C9orf3"; ref_gene_id "ENSG00000148120";
chr9	StringTie	exon	94763127	94763411	1000	+	.	gene_id "MSTRG.198618"; transcript_id "ENST00000427193"; exon_number "2"; gene_name "C9orf3"; ref_gene_id "ENSG00000148120";
chr9	StringTie	transcript	94760438	95087159	1000	+	.	gene_id "MSTRG.198618"; transcript_id "ENST00000428313"; gene_name "C9orf3"; ref_gene_id "ENSG00000148120";
chr9	StringTie	exon	94760438	94760580	1000	+	.	gene_id "MSTRG.198618"; transcript_id "ENST00000428313"; exon_number "1"; gene_name "C9orf3"; ref_gene_id "ENSG00000148120";
chr9	StringTie	exon	94773002	94773168	1000	+	.	gene_id "MSTRG.198618"; transcript_id "ENST00000428313"; exon_number "2"; gene_name "C9orf3"; ref_gene_id "ENSG00000148120";
chr9	StringTie	exon	94792765	94792918	1000	+	.	gene_id "MSTRG.198618"; transcript_id "ENST00000428313"; exon_number "3"; gene_name "C9orf3"; ref_gene_id "ENSG00000148120";
chr9	StringTie	exon	94800757	94801002	1000	+	.	gene_id "MSTRG.198618"; transcript_id "ENST00000428313"; exon_number "4"; gene_name "C9orf3"; ref_gene_id "ENSG00000148120";
chr9	StringTie	exon	94923986	94924175	1000	+	.	gene_id "MSTRG.198618"; transcript_id "ENST00000428313"; exon_number "5"; gene_name "C9orf3"; ref_gene_id "ENSG00000148120";
chr9	StringTie	exon	94928425	94928531	1000	+	.	gene_id "MSTRG.198618"; transcript_id "ENST00000428313"; exon_number "6"; gene_name "C9orf3"; ref_gene_id "ENSG00000148120";
chr9	StringTie	exon	94955177	94955279	1000	+	.	gene_id "MSTRG.198618"; transcript_id "ENST00000428313"; exon_number "7"; gene_name "C9orf3"; ref_gene_id "ENSG00000148120";
chr9	StringTie	exon	94955908	94956015	1000	+	.	gene_id "MSTRG.198618"; transcript_id "ENST00000428313"; exon_number "8"; gene_name "C9orf3"; ref_gene_id "ENSG00000148120";
chr9	StringTie	exon	94967758	94967801	1000	+	.	gene_id "MSTRG.198618"; transcript_id "ENST00000428313"; exon_number "9"; gene_name "C9orf3"; ref_gene_id "ENSG00000148120";
chr9	StringTie	exon	94979367	94979427	1000	+	.	gene_id "MSTRG.198618"; transcript_id "ENST00000428313"; exon_number "10"; gene_name "C9orf3"; ref_gene_id "ENSG00000148120";
chr9	StringTie	exon	95005158	95005220	1000	+	.	gene_id "MSTRG.198618"; transcript_id "ENST00000428313"; exon_number "11"; gene_name "C9orf3"; ref_gene_id "ENSG00000148120";
chr9	StringTie	exon	95005542	95005616	1000	+	.	gene_id "MSTRG.198618"; transcript_id "ENST00000428313"; exon_number "12"; gene_name "C9orf3"; ref_gene_id "ENSG00000148120";
chr9	StringTie	exon	95060694	95060810	1000	+	.	gene_id "MSTRG.198618"; transcript_id "ENST00000428313"; exon_number "13"; gene_name "C9orf3"; ref_gene_id "ENSG00000148120";
chr9	StringTie	exon	95080694	95080780	1000	+	.	gene_id "MSTRG.198618"; transcript_id "ENST00000428313"; exon_number "14"; gene_name "C9orf3"; ref_gene_id "ENSG00000148120";
chr9	StringTie	exon	95082575	95082719	1000	+	.	gene_id "MSTRG.198618"; transcript_id "ENST00000428313"; exon_number "15"; gene_name "C9orf3"; ref_gene_id "ENSG00000148120";
chr9	StringTie	exon	95086682	95087159	1000	+	.	gene_id "MSTRG.198618"; transcript_id "ENST00000428313"; exon_number "16"; gene_name "C9orf3"; ref_gene_id "ENSG00000148120";
chr9	StringTie	transcript	94824272	94824773	1000	+	.	gene_id "MSTRG.198618"; transcript_id "ENST00000437846"; gene_name "RP11-49O14.3"; ref_gene_id "ENSG00000230815";
chr9	StringTie	exon	94824272	94824382	1000	+	.	gene_id "MSTRG.198618"; transcript_id "ENST00000437846"; exon_number "1"; gene_name "RP11-49O14.3"; ref_gene_id "ENSG00000230815";
chr9	StringTie	exon	94824461	94824773	1000	+	.	gene_id "MSTRG.198618"; transcript_id "ENST00000437846"; exon_number "2"; gene_name "RP11-49O14.3"; ref_gene_id "ENSG00000230815";
chr9	StringTie	transcript	95004996	95083035	1000	+	.	gene_id "MSTRG.198618"; transcript_id "ENST00000445181"; gene_name "C9orf3"; ref_gene_id "ENSG00000148120";
chr9	StringTie	exon	95004996	95005065	1000	+	.	gene_id "MSTRG.198618"; transcript_id "ENST00000445181"; exon_number "1"; gene_name "C9orf3"; ref_gene_id "ENSG00000148120";
chr9	StringTie	exon	95005158	95005220	1000	+	.	gene_id "MSTRG.198618"; transcript_id "ENST00000445181"; exon_number "2"; gene_name "C9orf3"; ref_gene_id "ENSG00000148120";
chr9	StringTie	exon	95005542	95005616	1000	+	.	gene_id "MSTRG.198618"; transcript_id "ENST00000445181"; exon_number "3"; gene_name "C9orf3"; ref_gene_id "ENSG00000148120";
chr9	StringTie	exon	95060694	95060810	1000	+	.	gene_id "MSTRG.198618"; transcript_id "ENST00000445181"; exon_number "4"; gene_name "C9orf3"; ref_gene_id "ENSG00000148120";
chr9	StringTie	exon	95080694	95080780	1000	+	.	gene_id "MSTRG.198618"; transcript_id "ENST00000445181"; exon_number "5"; gene_name "C9orf3"; ref_gene_id "ENSG00000148120";
chr9	StringTie	exon	95082575	95083035	1000	+	.	gene_id "MSTRG.198618"; transcript_id "ENST00000445181"; exon_number "6"; gene_name "C9orf3"; ref_gene_id "ENSG00000148120";
chr9	StringTie	transcript	94955946	95006200	1000	+	.	gene_id "MSTRG.198618"; transcript_id "ENST00000451893"; gene_name "C9orf3"; ref_gene_id "ENSG00000148120";
chr9	StringTie	exon	94955946	94956015	1000	+	.	gene_id "MSTRG.198618"; transcript_id "ENST00000451893"; exon_number "1"; gene_name "C9orf3"; ref_gene_id "ENSG00000148120";
chr9	StringTie	exon	94967758	94967801	1000	+	.	gene_id "MSTRG.198618"; transcript_id "ENST00000451893"; exon_number "2"; gene_name "C9orf3"; ref_gene_id "ENSG00000148120";
chr9	StringTie	exon	94979367	94979427	1000	+	.	gene_id "MSTRG.198618"; transcript_id "ENST00000451893"; exon_number "3"; gene_name "C9orf3"; ref_gene_id "ENSG00000148120";
chr9	StringTie	exon	95005158	95005220	1000	+	.	gene_id "MSTRG.198618"; transcript_id "ENST00000451893"; exon_number "4"; gene_name "C9orf3"; ref_gene_id "ENSG00000148120";
chr9	StringTie	exon	95005542	95005616	1000	+	.	gene_id "MSTRG.198618"; transcript_id "ENST00000451893"; exon_number "5"; gene_name "C9orf3"; ref_gene_id "ENSG00000148120";
chr9	StringTie	exon	95006000	95006200	1000	+	.	gene_id "MSTRG.198618"; transcript_id "ENST00000451893"; exon_number "6"; gene_name "C9orf3"; ref_gene_id "ENSG00000148120";
chr9	StringTie	transcript	94967784	95060919	1000	+	.	gene_id "MSTRG.198618"; transcript_id "ENST00000460573"; gene_name "C9orf3"; ref_gene_id "ENSG00000148120";
chr9	StringTie	exon	94967784	94967801	1000	+	.	gene_id "MSTRG.198618"; transcript_id "ENST00000460573"; exon_number "1"; gene_name "C9orf3"; ref_gene_id "ENSG00000148120";
chr9	StringTie	exon	94979367	94979427	1000	+	.	gene_id "MSTRG.198618"; transcript_id "ENST00000460573"; exon_number "2"; gene_name "C9orf3"; ref_gene_id "ENSG00000148120";
chr9	StringTie	exon	95005158	95005220	1000	+	.	gene_id "MSTRG.198618"; transcript_id "ENST00000460573"; exon_number "3"; gene_name "C9orf3"; ref_gene_id "ENSG00000148120";
chr9	StringTie	exon	95005542	95005616	1000	+	.	gene_id "MSTRG.198618"; transcript_id "ENST00000460573"; exon_number "4"; gene_name "C9orf3"; ref_gene_id "ENSG00000148120";
chr9	StringTie	exon	95060694	95060919	1000	+	.	gene_id "MSTRG.198618"; transcript_id "ENST00000460573"; exon_number "5"; gene_name "C9orf3"; ref_gene_id "ENSG00000148120";
chr9	StringTie	transcript	94921209	95080756	1000	+	.	gene_id "MSTRG.198618"; transcript_id "ENST00000462125"; gene_name "C9orf3"; ref_gene_id "ENSG00000148120";
chr9	StringTie	exon	94921209	94921345	1000	+	.	gene_id "MSTRG.198618"; transcript_id "ENST00000462125"; exon_number "1"; gene_name "C9orf3"; ref_gene_id "ENSG00000148120";
chr9	StringTie	exon	94923986	94924175	1000	+	.	gene_id "MSTRG.198618"; transcript_id "ENST00000462125"; exon_number "2"; gene_name "C9orf3"; ref_gene_id "ENSG00000148120";
chr9	StringTie	exon	94955177	94955279	1000	+	.	gene_id "MSTRG.198618"; transcript_id "ENST00000462125"; exon_number "3"; gene_name "C9orf3"; ref_gene_id "ENSG00000148120";
chr9	StringTie	exon	94955908	94956015	1000	+	.	gene_id "MSTRG.198618"; transcript_id "ENST00000462125"; exon_number "4"; gene_name "C9orf3"; ref_gene_id "ENSG00000148120";
chr9	StringTie	exon	94967758	94967801	1000	+	.	gene_id "MSTRG.198618"; transcript_id "ENST00000462125"; exon_number "5"; gene_name "C9orf3"; ref_gene_id "ENSG00000148120";
chr9	StringTie	exon	94979367	94979427	1000	+	.	gene_id "MSTRG.198618"; transcript_id "ENST00000462125"; exon_number "6"; gene_name "C9orf3"; ref_gene_id "ENSG00000148120";
chr9	StringTie	exon	95005158	95005220	1000	+	.	gene_id "MSTRG.198618"; transcript_id "ENST00000462125"; exon_number "7"; gene_name "C9orf3"; ref_gene_id "ENSG00000148120";
chr9	StringTie	exon	95005542	95005616	1000	+	.	gene_id "MSTRG.198618"; transcript_id "ENST00000462125"; exon_number "8"; gene_name "C9orf3"; ref_gene_id "ENSG00000148120";
chr9	StringTie	exon	95060694	95060810	1000	+	.	gene_id "MSTRG.198618"; transcript_id "ENST00000462125"; exon_number "9"; gene_name "C9orf3"; ref_gene_id "ENSG00000148120";
chr9	StringTie	exon	95080694	95080756	1000	+	.	gene_id "MSTRG.198618"; transcript_id "ENST00000462125"; exon_number "10"; gene_name "C9orf3"; ref_gene_id "ENSG00000148120";
chr9	StringTie	transcript	95005097	95087052	1000	+	.	gene_id "MSTRG.198618"; transcript_id "ENST00000463372"; gene_name "C9orf3"; ref_gene_id "ENSG00000148120";
chr9	StringTie	exon	95005097	95005220	1000	+	.	gene_id "MSTRG.198618"; transcript_id "ENST00000463372"; exon_number "1"; gene_name "C9orf3"; ref_gene_id "ENSG00000148120";
chr9	StringTie	exon	95005542	95005616	1000	+	.	gene_id "MSTRG.198618"; transcript_id "ENST00000463372"; exon_number "2"; gene_name "C9orf3"; ref_gene_id "ENSG00000148120";
chr9	StringTie	exon	95060694	95060810	1000	+	.	gene_id "MSTRG.198618"; transcript_id "ENST00000463372"; exon_number "3"; gene_name "C9orf3"; ref_gene_id "ENSG00000148120";
chr9	StringTie	exon	95080694	95080780	1000	+	.	gene_id "MSTRG.198618"; transcript_id "ENST00000463372"; exon_number "4"; gene_name "C9orf3"; ref_gene_id "ENSG00000148120";
chr9	StringTie	exon	95082575	95082719	1000	+	.	gene_id "MSTRG.198618"; transcript_id "ENST00000463372"; exon_number "5"; gene_name "C9orf3"; ref_gene_id "ENSG00000148120";
chr9	StringTie	exon	95086682	95087052	1000	+	.	gene_id "MSTRG.198618"; transcript_id "ENST00000463372"; exon_number "6"; gene_name "C9orf3"; ref_gene_id "ENSG00000148120";
chr9	StringTie	transcript	95056270	95086918	1000	+	.	gene_id "MSTRG.198618"; transcript_id "ENST00000468164"; gene_name "C9orf3"; ref_gene_id "ENSG00000148120";
chr9	StringTie	exon	95056270	95056532	1000	+	.	gene_id "MSTRG.198618"; transcript_id "ENST00000468164"; exon_number "1"; gene_name "C9orf3"; ref_gene_id "ENSG00000148120";
chr9	StringTie	exon	95060694	95060810	1000	+	.	gene_id "MSTRG.198618"; transcript_id "ENST00000468164"; exon_number "2"; gene_name "C9orf3"; ref_gene_id "ENSG00000148120";
chr9	StringTie	exon	95080694	95080780	1000	+	.	gene_id "MSTRG.198618"; transcript_id "ENST00000468164"; exon_number "3"; gene_name "C9orf3"; ref_gene_id "ENSG00000148120";
chr9	StringTie	exon	95082575	95082719	1000	+	.	gene_id "MSTRG.198618"; transcript_id "ENST00000468164"; exon_number "4"; gene_name "C9orf3"; ref_gene_id "ENSG00000148120";
chr9	StringTie	exon	95086682	95086918	1000	+	.	gene_id "MSTRG.198618"; transcript_id "ENST00000468164"; exon_number "5"; gene_name "C9orf3"; ref_gene_id "ENSG00000148120";
chr9	StringTie	transcript	95004980	95086731	1000	+	.	gene_id "MSTRG.198618"; transcript_id "ENST00000471978"; gene_name "C9orf3"; ref_gene_id "ENSG00000148120";
chr9	StringTie	exon	95004980	95005065	1000	+	.	gene_id "MSTRG.198618"; transcript_id "ENST00000471978"; exon_number "1"; gene_name "C9orf3"; ref_gene_id "ENSG00000148120";
chr9	StringTie	exon	95005158	95005220	1000	+	.	gene_id "MSTRG.198618"; transcript_id "ENST00000471978"; exon_number "2"; gene_name "C9orf3"; ref_gene_id "ENSG00000148120";
chr9	StringTie	exon	95005542	95005616	1000	+	.	gene_id "MSTRG.198618"; transcript_id "ENST00000471978"; exon_number "3"; gene_name "C9orf3"; ref_gene_id "ENSG00000148120";
chr9	StringTie	exon	95060694	95060810	1000	+	.	gene_id "MSTRG.198618"; transcript_id "ENST00000471978"; exon_number "4"; gene_name "C9orf3"; ref_gene_id "ENSG00000148120";
chr9	StringTie	exon	95080694	95080780	1000	+	.	gene_id "MSTRG.198618"; transcript_id "ENST00000471978"; exon_number "5"; gene_name "C9orf3"; ref_gene_id "ENSG00000148120";
chr9	StringTie	exon	95086682	95086731	1000	+	.	gene_id "MSTRG.198618"; transcript_id "ENST00000471978"; exon_number "6"; gene_name "C9orf3"; ref_gene_id "ENSG00000148120";
chr9	StringTie	transcript	94921204	94933671	1000	+	.	gene_id "MSTRG.198618"; transcript_id "ENST00000473778"; gene_name "C9orf3"; ref_gene_id "ENSG00000148120";
chr9	StringTie	exon	94921204	94921345	1000	+	.	gene_id "MSTRG.198618"; transcript_id "ENST00000473778"; exon_number "1"; gene_name "C9orf3"; ref_gene_id "ENSG00000148120";
chr9	StringTie	exon	94923986	94924175	1000	+	.	gene_id "MSTRG.198618"; transcript_id "ENST00000473778"; exon_number "2"; gene_name "C9orf3"; ref_gene_id "ENSG00000148120";
chr9	StringTie	exon	94928425	94928531	1000	+	.	gene_id "MSTRG.198618"; transcript_id "ENST00000473778"; exon_number "3"; gene_name "C9orf3"; ref_gene_id "ENSG00000148120";
chr9	StringTie	exon	94931715	94933671	1000	+	.	gene_id "MSTRG.198618"; transcript_id "ENST00000473778"; exon_number "4"; gene_name "C9orf3"; ref_gene_id "ENSG00000148120";
chr9	StringTie	transcript	95005008	95086841	1000	+	.	gene_id "MSTRG.198618"; transcript_id "ENST00000478473"; gene_name "C9orf3"; ref_gene_id "ENSG00000148120";
chr9	StringTie	exon	95005008	95005065	1000	+	.	gene_id "MSTRG.198618"; transcript_id "ENST00000478473"; exon_number "1"; gene_name "C9orf3"; ref_gene_id "ENSG00000148120";
chr9	StringTie	exon	95005158	95005220	1000	+	.	gene_id "MSTRG.198618"; transcript_id "ENST00000478473"; exon_number "2"; gene_name "C9orf3"; ref_gene_id "ENSG00000148120";
chr9	StringTie	exon	95005542	95005616	1000	+	.	gene_id "MSTRG.198618"; transcript_id "ENST00000478473"; exon_number "3"; gene_name "C9orf3"; ref_gene_id "ENSG00000148120";
chr9	StringTie	exon	95060694	95060810	1000	+	.	gene_id "MSTRG.198618"; transcript_id "ENST00000478473"; exon_number "4"; gene_name "C9orf3"; ref_gene_id "ENSG00000148120";
chr9	StringTie	exon	95080694	95080780	1000	+	.	gene_id "MSTRG.198618"; transcript_id "ENST00000478473"; exon_number "5"; gene_name "C9orf3"; ref_gene_id "ENSG00000148120";
chr9	StringTie	exon	95082575	95082719	1000	+	.	gene_id "MSTRG.198618"; transcript_id "ENST00000478473"; exon_number "6"; gene_name "C9orf3"; ref_gene_id "ENSG00000148120";
chr9	StringTie	exon	95085930	95086119	1000	+	.	gene_id "MSTRG.198618"; transcript_id "ENST00000478473"; exon_number "7"; gene_name "C9orf3"; ref_gene_id "ENSG00000148120";
chr9	StringTie	exon	95086682	95086841	1000	+	.	gene_id "MSTRG.198618"; transcript_id "ENST00000478473"; exon_number "8"; gene_name "C9orf3"; ref_gene_id "ENSG00000148120";
chr9	StringTie	transcript	95003917	95060987	1000	+	.	gene_id "MSTRG.198618"; transcript_id "ENST00000478603"; gene_name "C9orf3"; ref_gene_id "ENSG00000148120";
chr9	StringTie	exon	95003917	95004286	1000	+	.	gene_id "MSTRG.198618"; transcript_id "ENST00000478603"; exon_number "1"; gene_name "C9orf3"; ref_gene_id "ENSG00000148120";
chr9	StringTie	exon	95005158	95005220	1000	+	.	gene_id "MSTRG.198618"; transcript_id "ENST00000478603"; exon_number "2"; gene_name "C9orf3"; ref_gene_id "ENSG00000148120";
chr9	StringTie	exon	95005542	95005616	1000	+	.	gene_id "MSTRG.198618"; transcript_id "ENST00000478603"; exon_number "3"; gene_name "C9orf3"; ref_gene_id "ENSG00000148120";
chr9	StringTie	exon	95060694	95060987	1000	+	.	gene_id "MSTRG.198618"; transcript_id "ENST00000478603"; exon_number "4"; gene_name "C9orf3"; ref_gene_id "ENSG00000148120";
chr9	StringTie	transcript	94921260	95082592	1000	+	.	gene_id "MSTRG.198618"; transcript_id "ENST00000479161"; gene_name "C9orf3"; ref_gene_id "ENSG00000148120";
chr9	StringTie	exon	94921260	94921345	1000	+	.	gene_id "MSTRG.198618"; transcript_id "ENST00000479161"; exon_number "1"; gene_name "C9orf3"; ref_gene_id "ENSG00000148120";
chr9	StringTie	exon	94923986	94924175	1000	+	.	gene_id "MSTRG.198618"; transcript_id "ENST00000479161"; exon_number "2"; gene_name "C9orf3"; ref_gene_id "ENSG00000148120";
chr9	StringTie	exon	94928425	94928531	1000	+	.	gene_id "MSTRG.198618"; transcript_id "ENST00000479161"; exon_number "3"; gene_name "C9orf3"; ref_gene_id "ENSG00000148120";
chr9	StringTie	exon	94955177	94955279	1000	+	.	gene_id "MSTRG.198618"; transcript_id "ENST00000479161"; exon_number "4"; gene_name "C9orf3"; ref_gene_id "ENSG00000148120";
chr9	StringTie	exon	94955908	94956015	1000	+	.	gene_id "MSTRG.198618"; transcript_id "ENST00000479161"; exon_number "5"; gene_name "C9orf3"; ref_gene_id "ENSG00000148120";
chr9	StringTie	exon	94967758	94967801	1000	+	.	gene_id "MSTRG.198618"; transcript_id "ENST00000479161"; exon_number "6"; gene_name "C9orf3"; ref_gene_id "ENSG00000148120";
chr9	StringTie	exon	94979367	94979427	1000	+	.	gene_id "MSTRG.198618"; transcript_id "ENST00000479161"; exon_number "7"; gene_name "C9orf3"; ref_gene_id "ENSG00000148120";
chr9	StringTie	exon	95005158	95005220	1000	+	.	gene_id "MSTRG.198618"; transcript_id "ENST00000479161"; exon_number "8"; gene_name "C9orf3"; ref_gene_id "ENSG00000148120";
chr9	StringTie	exon	95005542	95005616	1000	+	.	gene_id "MSTRG.198618"; transcript_id "ENST00000479161"; exon_number "9"; gene_name "C9orf3"; ref_gene_id "ENSG00000148120";
chr9	StringTie	exon	95080694	95080780	1000	+	.	gene_id "MSTRG.198618"; transcript_id "ENST00000479161"; exon_number "10"; gene_name "C9orf3"; ref_gene_id "ENSG00000148120";
chr9	StringTie	exon	95082575	95082592	1000	+	.	gene_id "MSTRG.198618"; transcript_id "ENST00000479161"; exon_number "11"; gene_name "C9orf3"; ref_gene_id "ENSG00000148120";
chr9	StringTie	transcript	95018891	95022285	1000	+	.	gene_id "MSTRG.198618"; transcript_id "ENST00000482056"; gene_name "C9orf3"; ref_gene_id "ENSG00000148120";
chr9	StringTie	exon	95018891	95020233	1000	+	.	gene_id "MSTRG.198618"; transcript_id "ENST00000482056"; exon_number "1"; gene_name "C9orf3"; ref_gene_id "ENSG00000148120";
chr9	StringTie	exon	95021678	95022285	1000	+	.	gene_id "MSTRG.198618"; transcript_id "ENST00000482056"; exon_number "2"; gene_name "C9orf3"; ref_gene_id "ENSG00000148120";
chr9	StringTie	transcript	94920215	94935356	1000	+	.	gene_id "MSTRG.198618"; transcript_id "ENST00000488186"; gene_name "C9orf3"; ref_gene_id "ENSG00000148120";
chr9	StringTie	exon	94920215	94920335	1000	+	.	gene_id "MSTRG.198618"; transcript_id "ENST00000488186"; exon_number "1"; gene_name "C9orf3"; ref_gene_id "ENSG00000148120";
chr9	StringTie	exon	94923986	94924175	1000	+	.	gene_id "MSTRG.198618"; transcript_id "ENST00000488186"; exon_number "2"; gene_name "C9orf3"; ref_gene_id "ENSG00000148120";
chr9	StringTie	exon	94928425	94928531	1000	+	.	gene_id "MSTRG.198618"; transcript_id "ENST00000488186"; exon_number "3"; gene_name "C9orf3"; ref_gene_id "ENSG00000148120";
chr9	StringTie	exon	94934564	94935356	1000	+	.	gene_id "MSTRG.198618"; transcript_id "ENST00000488186"; exon_number "4"; gene_name "C9orf3"; ref_gene_id "ENSG00000148120";
chr9	StringTie	transcript	94760306	94773255	1000	+	.	gene_id "MSTRG.198618"; transcript_id "ENST00000489318"; gene_name "C9orf3"; ref_gene_id "ENSG00000148120";
chr9	StringTie	exon	94760306	94760733	1000	+	.	gene_id "MSTRG.198618"; transcript_id "ENST00000489318"; exon_number "1"; gene_name "C9orf3"; ref_gene_id "ENSG00000148120";
chr9	StringTie	exon	94773002	94773255	1000	+	.	gene_id "MSTRG.198618"; transcript_id "ENST00000489318"; exon_number "2"; gene_name "C9orf3"; ref_gene_id "ENSG00000148120";
chr9	StringTie	transcript	95048768	95082728	1000	+	.	gene_id "MSTRG.198618"; transcript_id "ENST00000489562"; gene_name "C9orf3"; ref_gene_id "ENSG00000148120";
chr9	StringTie	exon	95048768	95049055	1000	+	.	gene_id "MSTRG.198618"; transcript_id "ENST00000489562"; exon_number "1"; gene_name "C9orf3"; ref_gene_id "ENSG00000148120";
chr9	StringTie	exon	95060694	95060810	1000	+	.	gene_id "MSTRG.198618"; transcript_id "ENST00000489562"; exon_number "2"; gene_name "C9orf3"; ref_gene_id "ENSG00000148120";
chr9	StringTie	exon	95080694	95080780	1000	+	.	gene_id "MSTRG.198618"; transcript_id "ENST00000489562"; exon_number "3"; gene_name "C9orf3"; ref_gene_id "ENSG00000148120";
chr9	StringTie	exon	95082575	95082728	1000	+	.	gene_id "MSTRG.198618"; transcript_id "ENST00000489562"; exon_number "4"; gene_name "C9orf3"; ref_gene_id "ENSG00000148120";
chr9	StringTie	transcript	95005013	95022277	1000	+	.	gene_id "MSTRG.198618"; transcript_id "ENST00000496567"; gene_name "C9orf3"; ref_gene_id "ENSG00000148120";
chr9	StringTie	exon	95005013	95005065	1000	+	.	gene_id "MSTRG.198618"; transcript_id "ENST00000496567"; exon_number "1"; gene_name "C9orf3"; ref_gene_id "ENSG00000148120";
chr9	StringTie	exon	95005158	95005220	1000	+	.	gene_id "MSTRG.198618"; transcript_id "ENST00000496567"; exon_number "2"; gene_name "C9orf3"; ref_gene_id "ENSG00000148120";
chr9	StringTie	exon	95005542	95005616	1000	+	.	gene_id "MSTRG.198618"; transcript_id "ENST00000496567"; exon_number "3"; gene_name "C9orf3"; ref_gene_id "ENSG00000148120";
chr9	StringTie	exon	95019450	95020233	1000	+	.	gene_id "MSTRG.198618"; transcript_id "ENST00000496567"; exon_number "4"; gene_name "C9orf3"; ref_gene_id "ENSG00000148120";
chr9	StringTie	exon	95021678	95022277	1000	+	.	gene_id "MSTRG.198618"; transcript_id "ENST00000496567"; exon_number "5"; gene_name "C9orf3"; ref_gene_id "ENSG00000148120";
chr9	StringTie	transcript	95086021	95086088	1000	+	.	gene_id "MSTRG.198618"; transcript_id "ENST00000637495"; gene_name "C9orf3"; ref_gene_id "ENSG00000148120";
chr9	StringTie	exon	95086021	95086088	1000	+	.	gene_id "MSTRG.198618"; transcript_id "ENST00000637495"; exon_number "1"; gene_name "C9orf3"; ref_gene_id "ENSG00000148120";
chr9	StringTie	transcript	94726447	95087218	1000	+	.	gene_id "MSTRG.198618"; transcript_id "MSTRG.198618.1";
chr9	StringTie	exon	94726447	94726751	1000	+	.	gene_id "MSTRG.198618"; transcript_id "MSTRG.198618.1"; exon_number "1";
chr9	StringTie	exon	94733132	94733249	1000	+	.	gene_id "MSTRG.198618"; transcript_id "MSTRG.198618.1"; exon_number "2";
chr9	StringTie	exon	94759649	94760580	1000	+	.	gene_id "MSTRG.198618"; transcript_id "MSTRG.198618.1"; exon_number "3";
chr9	StringTie	exon	94773002	94773168	1000	+	.	gene_id "MSTRG.198618"; transcript_id "MSTRG.198618.1"; exon_number "4";
chr9	StringTie	exon	94792765	94792918	1000	+	.	gene_id "MSTRG.198618"; transcript_id "MSTRG.198618.1"; exon_number "5";
chr9	StringTie	exon	94800757	94801002	1000	+	.	gene_id "MSTRG.198618"; transcript_id "MSTRG.198618.1"; exon_number "6";
chr9	StringTie	exon	94923986	94924175	1000	+	.	gene_id "MSTRG.198618"; transcript_id "MSTRG.198618.1"; exon_number "7";
chr9	StringTie	exon	94928425	94928531	1000	+	.	gene_id "MSTRG.198618"; transcript_id "MSTRG.198618.1"; exon_number "8";
chr9	StringTie	exon	94955177	94955279	1000	+	.	gene_id "MSTRG.198618"; transcript_id "MSTRG.198618.1"; exon_number "9";
chr9	StringTie	exon	94955908	94956015	1000	+	.	gene_id "MSTRG.198618"; transcript_id "MSTRG.198618.1"; exon_number "10";
chr9	StringTie	exon	94967758	94967801	1000	+	.	gene_id "MSTRG.198618"; transcript_id "MSTRG.198618.1"; exon_number "11";
chr9	StringTie	exon	94979367	94979427	1000	+	.	gene_id "MSTRG.198618"; transcript_id "MSTRG.198618.1"; exon_number "12";
chr9	StringTie	exon	95005158	95005220	1000	+	.	gene_id "MSTRG.198618"; transcript_id "MSTRG.198618.1"; exon_number "13";
chr9	StringTie	exon	95005542	95005616	1000	+	.	gene_id "MSTRG.198618"; transcript_id "MSTRG.198618.1"; exon_number "14";
chr9	StringTie	exon	95060694	95060810	1000	+	.	gene_id "MSTRG.198618"; transcript_id "MSTRG.198618.1"; exon_number "15";
chr9	StringTie	exon	95080694	95080780	1000	+	.	gene_id "MSTRG.198618"; transcript_id "MSTRG.198618.1"; exon_number "16";
chr9	StringTie	exon	95082575	95082719	1000	+	.	gene_id "MSTRG.198618"; transcript_id "MSTRG.198618.1"; exon_number "17";
chr9	StringTie	exon	95086682	95087218	1000	+	.	gene_id "MSTRG.198618"; transcript_id "MSTRG.198618.1"; exon_number "18";
chr9	StringTie	transcript	94726924	94889076	1000	+	.	gene_id "MSTRG.198618"; transcript_id "MSTRG.198618.10";
chr9	StringTie	exon	94726924	94727128	1000	+	.	gene_id "MSTRG.198618"; transcript_id "MSTRG.198618.10"; exon_number "1";
chr9	StringTie	exon	94759649	94760580	1000	+	.	gene_id "MSTRG.198618"; transcript_id "MSTRG.198618.10"; exon_number "2";
chr9	StringTie	exon	94773002	94773168	1000	+	.	gene_id "MSTRG.198618"; transcript_id "MSTRG.198618.10"; exon_number "3";
chr9	StringTie	exon	94792765	94792918	1000	+	.	gene_id "MSTRG.198618"; transcript_id "MSTRG.198618.10"; exon_number "4";
chr9	StringTie	exon	94800757	94801002	1000	+	.	gene_id "MSTRG.198618"; transcript_id "MSTRG.198618.10"; exon_number "5";
chr9	StringTie	exon	94889051	94889076	1000	+	.	gene_id "MSTRG.198618"; transcript_id "MSTRG.198618.10"; exon_number "6";
chr9	StringTie	transcript	94948141	94993686	1000	+	.	gene_id "MSTRG.198618"; transcript_id "MSTRG.198618.100";
chr9	StringTie	exon	94948141	94948156	1000	+	.	gene_id "MSTRG.198618"; transcript_id "MSTRG.198618.100"; exon_number "1";
chr9	StringTie	exon	94955177	94955279	1000	+	.	gene_id "MSTRG.198618"; transcript_id "MSTRG.198618.100"; exon_number "2";
chr9	StringTie	exon	94955908	94956015	1000	+	.	gene_id "MSTRG.198618"; transcript_id "MSTRG.198618.100"; exon_number "3";
chr9	StringTie	exon	94967758	94967801	1000	+	.	gene_id "MSTRG.198618"; transcript_id "MSTRG.198618.100"; exon_number "4";
chr9	StringTie	exon	94979367	94979427	1000	+	.	gene_id "MSTRG.198618"; transcript_id "MSTRG.198618.100"; exon_number "5";
chr9	StringTie	exon	94993652	94993686	1000	+	.	gene_id "MSTRG.198618"; transcript_id "MSTRG.198618.100"; exon_number "6";
chr9	StringTie	transcript	94951003	95087169	1000	+	.	gene_id "MSTRG.198618"; transcript_id "MSTRG.198618.101";
chr9	StringTie	exon	94951003	94951265	1000	+	.	gene_id "MSTRG.198618"; transcript_id "MSTRG.198618.101"; exon_number "1";
chr9	StringTie	exon	94955177	94955279	1000	+	.	gene_id "MSTRG.198618"; transcript_id "MSTRG.198618.101"; exon_number "2";
chr9	StringTie	exon	94955908	94956015	1000	+	.	gene_id "MSTRG.198618"; transcript_id "MSTRG.198618.101"; exon_number "3";
chr9	StringTie	exon	94967758	94967801	1000	+	.	gene_id "MSTRG.198618"; transcript_id "MSTRG.198618.101"; exon_number "4";
chr9	StringTie	exon	94979367	94979386	1000	+	.	gene_id "MSTRG.198618"; transcript_id "MSTRG.198618.101"; exon_number "5";
chr9	StringTie	exon	95060692	95060810	1000	+	.	gene_id "MSTRG.198618"; transcript_id "MSTRG.198618.101"; exon_number "6";
chr9	StringTie	exon	95080694	95080780	1000	+	.	gene_id "MSTRG.198618"; transcript_id "MSTRG.198618.101"; exon_number "7";
chr9	StringTie	exon	95086682	95087169	1000	+	.	gene_id "MSTRG.198618"; transcript_id "MSTRG.198618.101"; exon_number "8";
chr9	StringTie	transcript	94951137	95023188	1000	+	.	gene_id "MSTRG.198618"; transcript_id "MSTRG.198618.102";
chr9	StringTie	exon	94951137	94951265	1000	+	.	gene_id "MSTRG.198618"; transcript_id "MSTRG.198618.102"; exon_number "1";
chr9	StringTie	exon	94955177	94955279	1000	+	.	gene_id "MSTRG.198618"; transcript_id "MSTRG.198618.102"; exon_number "2";
chr9	StringTie	exon	94955908	94956015	1000	+	.	gene_id "MSTRG.198618"; transcript_id "MSTRG.198618.102"; exon_number "3";
chr9	StringTie	exon	94967758	94967801	1000	+	.	gene_id "MSTRG.198618"; transcript_id "MSTRG.198618.102"; exon_number "4";
chr9	StringTie	exon	94979367	94979427	1000	+	.	gene_id "MSTRG.198618"; transcript_id "MSTRG.198618.102"; exon_number "5";
chr9	StringTie	exon	95005158	95005220	1000	+	.	gene_id "MSTRG.198618"; transcript_id "MSTRG.198618.102"; exon_number "6";
chr9	StringTie	exon	95005542	95005616	1000	+	.	gene_id "MSTRG.198618"; transcript_id "MSTRG.198618.102"; exon_number "7";
chr9	StringTie	exon	95019450	95023188	1000	+	.	gene_id "MSTRG.198618"; transcript_id "MSTRG.198618.102"; exon_number "8";
chr9	StringTie	transcript	94951162	95087344	1000	+	.	gene_id "MSTRG.198618"; transcript_id "MSTRG.198618.103";
chr9	StringTie	exon	94951162	94951265	1000	+	.	gene_id "MSTRG.198618"; transcript_id "MSTRG.198618.103"; exon_number "1";
chr9	StringTie	exon	94955177	94955279	1000	+	.	gene_id "MSTRG.198618"; transcript_id "MSTRG.198618.103"; exon_number "2";
chr9	StringTie	exon	94955908	94956015	1000	+	.	gene_id "MSTRG.198618"; transcript_id "MSTRG.198618.103"; exon_number "3";
chr9	StringTie	exon	94967758	94967801	1000	+	.	gene_id "MSTRG.198618"; transcript_id "MSTRG.198618.103"; exon_number "4";
chr9	StringTie	exon	94979367	94979427	1000	+	.	gene_id "MSTRG.198618"; transcript_id "MSTRG.198618.103"; exon_number "5";
chr9	StringTie	exon	95005158	95005220	1000	+	.	gene_id "MSTRG.198618"; transcript_id "MSTRG.198618.103"; exon_number "6";
chr9	StringTie	exon	95005542	95005616	1000	+	.	gene_id "MSTRG.198618"; transcript_id "MSTRG.198618.103"; exon_number "7";
chr9	StringTie	exon	95060694	95060810	1000	+	.	gene_id "MSTRG.198618"; transcript_id "MSTRG.198618.103"; exon_number "8";
chr9	StringTie	exon	95080694	95080780	1000	+	.	gene_id "MSTRG.198618"; transcript_id "MSTRG.198618.103"; exon_number "9";
chr9	StringTie	exon	95082575	95082719	1000	+	.	gene_id "MSTRG.198618"; transcript_id "MSTRG.198618.103"; exon_number "10";
chr9	StringTie	exon	95086682	95087344	1000	+	.	gene_id "MSTRG.198618"; transcript_id "MSTRG.198618.103"; exon_number "11";
chr9	StringTie	transcript	94951162	95088160	1000	+	.	gene_id "MSTRG.198618"; transcript_id "MSTRG.198618.104";
chr9	StringTie	exon	94951162	94951265	1000	+	.	gene_id "MSTRG.198618"; transcript_id "MSTRG.198618.104"; exon_number "1";
chr9	StringTie	exon	94955177	94955279	1000	+	.	gene_id "MSTRG.198618"; transcript_id "MSTRG.198618.104"; exon_number "2";
chr9	StringTie	exon	94955908	94956015	1000	+	.	gene_id "MSTRG.198618"; transcript_id "MSTRG.198618.104"; exon_number "3";
chr9	StringTie	exon	94967758	94967801	1000	+	.	gene_id "MSTRG.198618"; transcript_id "MSTRG.198618.104"; exon_number "4";
chr9	StringTie	exon	94979367	94979427	1000	+	.	gene_id "MSTRG.198618"; transcript_id "MSTRG.198618.104"; exon_number "5";
chr9	StringTie	exon	95005158	95005220	1000	+	.	gene_id "MSTRG.198618"; transcript_id "MSTRG.198618.104"; exon_number "6";
chr9	StringTie	exon	95005542	95005616	1000	+	.	gene_id "MSTRG.198618"; transcript_id "MSTRG.198618.104"; exon_number "7";
chr9	StringTie	exon	95060694	95060810	1000	+	.	gene_id "MSTRG.198618"; transcript_id "MSTRG.198618.104"; exon_number "8";
chr9	StringTie	exon	95080694	95080780	1000	+	.	gene_id "MSTRG.198618"; transcript_id "MSTRG.198618.104"; exon_number "9";
chr9	StringTie	exon	95080972	95082719	1000	+	.	gene_id "MSTRG.198618"; transcript_id "MSTRG.198618.104"; exon_number "10";
chr9	StringTie	exon	95085930	95088160	1000	+	.	gene_id "MSTRG.198618"; transcript_id "MSTRG.198618.104"; exon_number "11";
chr9	StringTie	transcript	94951166	94956932	1000	+	.	gene_id "MSTRG.198618"; transcript_id "MSTRG.198618.105";
chr9	StringTie	exon	94951166	94951265	1000	+	.	gene_id "MSTRG.198618"; transcript_id "MSTRG.198618.105"; exon_number "1";
chr9	StringTie	exon	94955177	94955279	1000	+	.	gene_id "MSTRG.198618"; transcript_id "MSTRG.198618.105"; exon_number "2";
chr9	StringTie	exon	94955908	94956015	1000	+	.	gene_id "MSTRG.198618"; transcript_id "MSTRG.198618.105"; exon_number "3";
chr9	StringTie	exon	94956824	94956932	1000	+	.	gene_id "MSTRG.198618"; transcript_id "MSTRG.198618.105"; exon_number "4";
chr9	StringTie	transcript	94951177	95087195	1000	+	.	gene_id "MSTRG.198618"; transcript_id "MSTRG.198618.106";
chr9	StringTie	exon	94951177	94951265	1000	+	.	gene_id "MSTRG.198618"; transcript_id "MSTRG.198618.106"; exon_number "1";
chr9	StringTie	exon	94955177	94955279	1000	+	.	gene_id "MSTRG.198618"; transcript_id "MSTRG.198618.106"; exon_number "2";
chr9	StringTie	exon	94955908	94956015	1000	+	.	gene_id "MSTRG.198618"; transcript_id "MSTRG.198618.106"; exon_number "3";
chr9	StringTie	exon	94967758	94967801	1000	+	.	gene_id "MSTRG.198618"; transcript_id "MSTRG.198618.106"; exon_number "4";
chr9	StringTie	exon	94979367	94979427	1000	+	.	gene_id "MSTRG.198618"; transcript_id "MSTRG.198618.106"; exon_number "5";
chr9	StringTie	exon	95005158	95005220	1000	+	.	gene_id "MSTRG.198618"; transcript_id "MSTRG.198618.106"; exon_number "6";
chr9	StringTie	exon	95005542	95005616	1000	+	.	gene_id "MSTRG.198618"; transcript_id "MSTRG.198618.106"; exon_number "7";
chr9	StringTie	exon	95060694	95060810	1000	+	.	gene_id "MSTRG.198618"; transcript_id "MSTRG.198618.106"; exon_number "8";
chr9	StringTie	exon	95080694	95080780	1000	+	.	gene_id "MSTRG.198618"; transcript_id "MSTRG.198618.106"; exon_number "9";
chr9	StringTie	exon	95086682	95087195	1000	+	.	gene_id "MSTRG.198618"; transcript_id "MSTRG.198618.106"; exon_number "10";
chr9	StringTie	transcript	94951179	94984811	1000	+	.	gene_id "MSTRG.198618"; transcript_id "MSTRG.198618.107";
chr9	StringTie	exon	94951179	94951265	1000	+	.	gene_id "MSTRG.198618"; transcript_id "MSTRG.198618.107"; exon_number "1";
chr9	StringTie	exon	94955177	94955279	1000	+	.	gene_id "MSTRG.198618"; transcript_id "MSTRG.198618.107"; exon_number "2";
chr9	StringTie	exon	94955908	94956015	1000	+	.	gene_id "MSTRG.198618"; transcript_id "MSTRG.198618.107"; exon_number "3";
chr9	StringTie	exon	94967758	94967801	1000	+	.	gene_id "MSTRG.198618"; transcript_id "MSTRG.198618.107"; exon_number "4";
chr9	StringTie	exon	94979367	94979427	1000	+	.	gene_id "MSTRG.198618"; transcript_id "MSTRG.198618.107"; exon_number "5";
chr9	StringTie	exon	94982594	94984811	1000	+	.	gene_id "MSTRG.198618"; transcript_id "MSTRG.198618.107"; exon_number "6";
chr9	StringTie	transcript	94951191	95008834	1000	+	.	gene_id "MSTRG.198618"; transcript_id "MSTRG.198618.108";
chr9	StringTie	exon	94951191	94951265	1000	+	.	gene_id "MSTRG.198618"; transcript_id "MSTRG.198618.108"; exon_number "1";
chr9	StringTie	exon	94955177	94955279	1000	+	.	gene_id "MSTRG.198618"; transcript_id "MSTRG.198618.108"; exon_number "2";
chr9	StringTie	exon	94955908	94956015	1000	+	.	gene_id "MSTRG.198618"; transcript_id "MSTRG.198618.108"; exon_number "3";
chr9	StringTie	exon	94967758	94967801	1000	+	.	gene_id "MSTRG.198618"; transcript_id "MSTRG.198618.108"; exon_number "4";
chr9	StringTie	exon	94979367	94979427	1000	+	.	gene_id "MSTRG.198618"; transcript_id "MSTRG.198618.108"; exon_number "5";
chr9	StringTie	exon	95005158	95005220	1000	+	.	gene_id "MSTRG.198618"; transcript_id "MSTRG.198618.108"; exon_number "6";
chr9	StringTie	exon	95005542	95005616	1000	+	.	gene_id "MSTRG.198618"; transcript_id "MSTRG.198618.108"; exon_number "7";
chr9	StringTie	exon	95008212	95008834	1000	+	.	gene_id "MSTRG.198618"; transcript_id "MSTRG.198618.108"; exon_number "8";
chr9	StringTie	transcript	94951197	95087387	1000	+	.	gene_id "MSTRG.198618"; transcript_id "MSTRG.198618.109";
chr9	StringTie	exon	94951197	94951290	1000	+	.	gene_id "MSTRG.198618"; transcript_id "MSTRG.198618.109"; exon_number "1";
chr9	StringTie	exon	94955177	94955279	1000	+	.	gene_id "MSTRG.198618"; transcript_id "MSTRG.198618.109"; exon_number "2";
chr9	StringTie	exon	94955908	94956015	1000	+	.	gene_id "MSTRG.198618"; transcript_id "MSTRG.198618.109"; exon_number "3";
chr9	StringTie	exon	94967758	94967801	1000	+	.	gene_id "MSTRG.198618"; transcript_id "MSTRG.198618.109"; exon_number "4";
chr9	StringTie	exon	94979367	94979427	1000	+	.	gene_id "MSTRG.198618"; transcript_id "MSTRG.198618.109"; exon_number "5";
chr9	StringTie	exon	95005158	95005220	1000	+	.	gene_id "MSTRG.198618"; transcript_id "MSTRG.198618.109"; exon_number "6";
chr9	StringTie	exon	95005542	95005616	1000	+	.	gene_id "MSTRG.198618"; transcript_id "MSTRG.198618.109"; exon_number "7";
chr9	StringTie	exon	95060694	95060810	1000	+	.	gene_id "MSTRG.198618"; transcript_id "MSTRG.198618.109"; exon_number "8";
chr9	StringTie	exon	95080694	95080780	1000	+	.	gene_id "MSTRG.198618"; transcript_id "MSTRG.198618.109"; exon_number "9";
chr9	StringTie	exon	95080972	95082719	1000	+	.	gene_id "MSTRG.198618"; transcript_id "MSTRG.198618.109"; exon_number "10";
chr9	StringTie	exon	95085930	95087387	1000	+	.	gene_id "MSTRG.198618"; transcript_id "MSTRG.198618.109"; exon_number "11";
chr9	StringTie	transcript	94733223	94805681	1000	+	.	gene_id "MSTRG.198618"; transcript_id "MSTRG.198618.11";
chr9	StringTie	exon	94733223	94733249	1000	+	.	gene_id "MSTRG.198618"; transcript_id "MSTRG.198618.11"; exon_number "1";
chr9	StringTie	exon	94759649	94760733	1000	+	.	gene_id "MSTRG.198618"; transcript_id "MSTRG.198618.11"; exon_number "2";
chr9	StringTie	exon	94773002	94773168	1000	+	.	gene_id "MSTRG.198618"; transcript_id "MSTRG.198618.11"; exon_number "3";
chr9	StringTie	exon	94792765	94792918	1000	+	.	gene_id "MSTRG.198618"; transcript_id "MSTRG.198618.11"; exon_number "4";
chr9	StringTie	exon	94800757	94801002	1000	+	.	gene_id "MSTRG.198618"; transcript_id "MSTRG.198618.11"; exon_number "5";
chr9	StringTie	exon	94805197	94805681	1000	+	.	gene_id "MSTRG.198618"; transcript_id "MSTRG.198618.11"; exon_number "6";
chr9	StringTie	transcript	94951198	95006200	1000	+	.	gene_id "MSTRG.198618"; transcript_id "MSTRG.198618.110";
chr9	StringTie	exon	94951198	94951290	1000	+	.	gene_id "MSTRG.198618"; transcript_id "MSTRG.198618.110"; exon_number "1";
chr9	StringTie	exon	94955177	94955279	1000	+	.	gene_id "MSTRG.198618"; transcript_id "MSTRG.198618.110"; exon_number "2";
chr9	StringTie	exon	94955908	94956015	1000	+	.	gene_id "MSTRG.198618"; transcript_id "MSTRG.198618.110"; exon_number "3";
chr9	StringTie	exon	94967758	94967801	1000	+	.	gene_id "MSTRG.198618"; transcript_id "MSTRG.198618.110"; exon_number "4";
chr9	StringTie	exon	94979367	94979427	1000	+	.	gene_id "MSTRG.198618"; transcript_id "MSTRG.198618.110"; exon_number "5";
chr9	StringTie	exon	95005158	95005220	1000	+	.	gene_id "MSTRG.198618"; transcript_id "MSTRG.198618.110"; exon_number "6";
chr9	StringTie	exon	95005542	95005616	1000	+	.	gene_id "MSTRG.198618"; transcript_id "MSTRG.198618.110"; exon_number "7";
chr9	StringTie	exon	95006000	95006200	1000	+	.	gene_id "MSTRG.198618"; transcript_id "MSTRG.198618.110"; exon_number "8";
chr9	StringTie	transcript	94951202	95029027	1000	+	.	gene_id "MSTRG.198618"; transcript_id "MSTRG.198618.111";
chr9	StringTie	exon	94951202	94951265	1000	+	.	gene_id "MSTRG.198618"; transcript_id "MSTRG.198618.111"; exon_number "1";
chr9	StringTie	exon	94955177	94955279	1000	+	.	gene_id "MSTRG.198618"; transcript_id "MSTRG.198618.111"; exon_number "2";
chr9	StringTie	exon	94955908	94956015	1000	+	.	gene_id "MSTRG.198618"; transcript_id "MSTRG.198618.111"; exon_number "3";
chr9	StringTie	exon	94967758	94967801	1000	+	.	gene_id "MSTRG.198618"; transcript_id "MSTRG.198618.111"; exon_number "4";
chr9	StringTie	exon	94979367	94979427	1000	+	.	gene_id "MSTRG.198618"; transcript_id "MSTRG.198618.111"; exon_number "5";
chr9	StringTie	exon	95005158	95005220	1000	+	.	gene_id "MSTRG.198618"; transcript_id "MSTRG.198618.111"; exon_number "6";
chr9	StringTie	exon	95005542	95005616	1000	+	.	gene_id "MSTRG.198618"; transcript_id "MSTRG.198618.111"; exon_number "7";
chr9	StringTie	exon	95028895	95029027	1000	+	.	gene_id "MSTRG.198618"; transcript_id "MSTRG.198618.111"; exon_number "8";
chr9	StringTie	transcript	94951205	95088508	1000	+	.	gene_id "MSTRG.198618"; transcript_id "MSTRG.198618.112";
chr9	StringTie	exon	94951205	94951265	1000	+	.	gene_id "MSTRG.198618"; transcript_id "MSTRG.198618.112"; exon_number "1";
chr9	StringTie	exon	94955177	94955279	1000	+	.	gene_id "MSTRG.198618"; transcript_id "MSTRG.198618.112"; exon_number "2";
chr9	StringTie	exon	94955908	94956015	1000	+	.	gene_id "MSTRG.198618"; transcript_id "MSTRG.198618.112"; exon_number "3";
chr9	StringTie	exon	94967758	94967801	1000	+	.	gene_id "MSTRG.198618"; transcript_id "MSTRG.198618.112"; exon_number "4";
chr9	StringTie	exon	94979367	94979427	1000	+	.	gene_id "MSTRG.198618"; transcript_id "MSTRG.198618.112"; exon_number "5";
chr9	StringTie	exon	94993652	95004286	1000	+	.	gene_id "MSTRG.198618"; transcript_id "MSTRG.198618.112"; exon_number "6";
chr9	StringTie	exon	95005158	95005220	1000	+	.	gene_id "MSTRG.198618"; transcript_id "MSTRG.198618.112"; exon_number "7";
chr9	StringTie	exon	95005542	95005616	1000	+	.	gene_id "MSTRG.198618"; transcript_id "MSTRG.198618.112"; exon_number "8";
chr9	StringTie	exon	95019450	95045673	1000	+	.	gene_id "MSTRG.198618"; transcript_id "MSTRG.198618.112"; exon_number "9";
chr9	StringTie	exon	95060694	95060810	1000	+	.	gene_id "MSTRG.198618"; transcript_id "MSTRG.198618.112"; exon_number "10";
chr9	StringTie	exon	95080694	95080780	1000	+	.	gene_id "MSTRG.198618"; transcript_id "MSTRG.198618.112"; exon_number "11";
chr9	StringTie	exon	95082575	95082719	1000	+	.	gene_id "MSTRG.198618"; transcript_id "MSTRG.198618.112"; exon_number "12";
chr9	StringTie	exon	95086682	95088508	1000	+	.	gene_id "MSTRG.198618"; transcript_id "MSTRG.198618.112"; exon_number "13";
chr9	StringTie	transcript	94951205	94984792	1000	+	.	gene_id "MSTRG.198618"; transcript_id "MSTRG.198618.113";
chr9	StringTie	exon	94951205	94951265	1000	+	.	gene_id "MSTRG.198618"; transcript_id "MSTRG.198618.113"; exon_number "1";
chr9	StringTie	exon	94955177	94955279	1000	+	.	gene_id "MSTRG.198618"; transcript_id "MSTRG.198618.113"; exon_number "2";
chr9	StringTie	exon	94955908	94956015	1000	+	.	gene_id "MSTRG.198618"; transcript_id "MSTRG.198618.113"; exon_number "3";
chr9	StringTie	exon	94967758	94967801	1000	+	.	gene_id "MSTRG.198618"; transcript_id "MSTRG.198618.113"; exon_number "4";
chr9	StringTie	exon	94979367	94979427	1000	+	.	gene_id "MSTRG.198618"; transcript_id "MSTRG.198618.113"; exon_number "5";
chr9	StringTie	exon	94983567	94984792	1000	+	.	gene_id "MSTRG.198618"; transcript_id "MSTRG.198618.113"; exon_number "6";
chr9	StringTie	transcript	94951208	95087251	1000	+	.	gene_id "MSTRG.198618"; transcript_id "MSTRG.198618.114";
chr9	StringTie	exon	94951208	94951265	1000	+	.	gene_id "MSTRG.198618"; transcript_id "MSTRG.198618.114"; exon_number "1";
chr9	StringTie	exon	94955177	94955279	1000	+	.	gene_id "MSTRG.198618"; transcript_id "MSTRG.198618.114"; exon_number "2";
chr9	StringTie	exon	94955908	94956015	1000	+	.	gene_id "MSTRG.198618"; transcript_id "MSTRG.198618.114"; exon_number "3";
chr9	StringTie	exon	94967758	94967801	1000	+	.	gene_id "MSTRG.198618"; transcript_id "MSTRG.198618.114"; exon_number "4";
chr9	StringTie	exon	94979367	94979427	1000	+	.	gene_id "MSTRG.198618"; transcript_id "MSTRG.198618.114"; exon_number "5";
chr9	StringTie	exon	95005158	95005220	1000	+	.	gene_id "MSTRG.198618"; transcript_id "MSTRG.198618.114"; exon_number "6";
chr9	StringTie	exon	95005542	95005616	1000	+	.	gene_id "MSTRG.198618"; transcript_id "MSTRG.198618.114"; exon_number "7";
chr9	StringTie	exon	95060694	95060810	1000	+	.	gene_id "MSTRG.198618"; transcript_id "MSTRG.198618.114"; exon_number "8";
chr9	StringTie	exon	95080694	95080780	1000	+	.	gene_id "MSTRG.198618"; transcript_id "MSTRG.198618.114"; exon_number "9";
chr9	StringTie	exon	95080972	95082719	1000	+	.	gene_id "MSTRG.198618"; transcript_id "MSTRG.198618.114"; exon_number "10";
chr9	StringTie	exon	95086682	95087251	1000	+	.	gene_id "MSTRG.198618"; transcript_id "MSTRG.198618.114"; exon_number "11";
chr9	StringTie	transcript	94951222	95015503	1000	+	.	gene_id "MSTRG.198618"; transcript_id "MSTRG.198618.115";
chr9	StringTie	exon	94951222	94951265	1000	+	.	gene_id "MSTRG.198618"; transcript_id "MSTRG.198618.115"; exon_number "1";
chr9	StringTie	exon	94955177	94955279	1000	+	.	gene_id "MSTRG.198618"; transcript_id "MSTRG.198618.115"; exon_number "2";
chr9	StringTie	exon	94955908	94956015	1000	+	.	gene_id "MSTRG.198618"; transcript_id "MSTRG.198618.115"; exon_number "3";
chr9	StringTie	exon	94967758	94967801	1000	+	.	gene_id "MSTRG.198618"; transcript_id "MSTRG.198618.115"; exon_number "4";
chr9	StringTie	exon	94979367	94979427	1000	+	.	gene_id "MSTRG.198618"; transcript_id "MSTRG.198618.115"; exon_number "5";
chr9	StringTie	exon	95005158	95005220	1000	+	.	gene_id "MSTRG.198618"; transcript_id "MSTRG.198618.115"; exon_number "6";
chr9	StringTie	exon	95005542	95005616	1000	+	.	gene_id "MSTRG.198618"; transcript_id "MSTRG.198618.115"; exon_number "7";
chr9	StringTie	exon	95015328	95015503	1000	+	.	gene_id "MSTRG.198618"; transcript_id "MSTRG.198618.115"; exon_number "8";
chr9	StringTie	transcript	94951223	94956939	1000	+	.	gene_id "MSTRG.198618"; transcript_id "MSTRG.198618.116";
chr9	StringTie	exon	94951223	94951290	1000	+	.	gene_id "MSTRG.198618"; transcript_id "MSTRG.198618.116"; exon_number "1";
chr9	StringTie	exon	94955177	94955279	1000	+	.	gene_id "MSTRG.198618"; transcript_id "MSTRG.198618.116"; exon_number "2";
chr9	StringTie	exon	94955908	94956015	1000	+	.	gene_id "MSTRG.198618"; transcript_id "MSTRG.198618.116"; exon_number "3";
chr9	StringTie	exon	94956824	94956939	1000	+	.	gene_id "MSTRG.198618"; transcript_id "MSTRG.198618.116"; exon_number "4";
chr9	StringTie	transcript	94951242	95087201	1000	+	.	gene_id "MSTRG.198618"; transcript_id "MSTRG.198618.117";
chr9	StringTie	exon	94951242	94951265	1000	+	.	gene_id "MSTRG.198618"; transcript_id "MSTRG.198618.117"; exon_number "1";
chr9	StringTie	exon	94955177	94955279	1000	+	.	gene_id "MSTRG.198618"; transcript_id "MSTRG.198618.117"; exon_number "2";
chr9	StringTie	exon	94955908	94956015	1000	+	.	gene_id "MSTRG.198618"; transcript_id "MSTRG.198618.117"; exon_number "3";
chr9	StringTie	exon	94967758	94967801	1000	+	.	gene_id "MSTRG.198618"; transcript_id "MSTRG.198618.117"; exon_number "4";
chr9	StringTie	exon	94979367	94979427	1000	+	.	gene_id "MSTRG.198618"; transcript_id "MSTRG.198618.117"; exon_number "5";
chr9	StringTie	exon	95005158	95005220	1000	+	.	gene_id "MSTRG.198618"; transcript_id "MSTRG.198618.117"; exon_number "6";
chr9	StringTie	exon	95005561	95005616	1000	+	.	gene_id "MSTRG.198618"; transcript_id "MSTRG.198618.117"; exon_number "7";
chr9	StringTie	exon	95060694	95060810	1000	+	.	gene_id "MSTRG.198618"; transcript_id "MSTRG.198618.117"; exon_number "8";
chr9	StringTie	exon	95080694	95080780	1000	+	.	gene_id "MSTRG.198618"; transcript_id "MSTRG.198618.117"; exon_number "9";
chr9	StringTie	exon	95082575	95082719	1000	+	.	gene_id "MSTRG.198618"; transcript_id "MSTRG.198618.117"; exon_number "10";
chr9	StringTie	exon	95086682	95087201	1000	+	.	gene_id "MSTRG.198618"; transcript_id "MSTRG.198618.117"; exon_number "11";
chr9	StringTie	transcript	94951270	94993679	1000	+	.	gene_id "MSTRG.198618"; transcript_id "MSTRG.198618.118";
chr9	StringTie	exon	94951270	94951290	1000	+	.	gene_id "MSTRG.198618"; transcript_id "MSTRG.198618.118"; exon_number "1";
chr9	StringTie	exon	94955177	94955279	1000	+	.	gene_id "MSTRG.198618"; transcript_id "MSTRG.198618.118"; exon_number "2";
chr9	StringTie	exon	94955908	94956015	1000	+	.	gene_id "MSTRG.198618"; transcript_id "MSTRG.198618.118"; exon_number "3";
chr9	StringTie	exon	94967758	94967801	1000	+	.	gene_id "MSTRG.198618"; transcript_id "MSTRG.198618.118"; exon_number "4";
chr9	StringTie	exon	94979367	94979427	1000	+	.	gene_id "MSTRG.198618"; transcript_id "MSTRG.198618.118"; exon_number "5";
chr9	StringTie	exon	94993652	94993679	1000	+	.	gene_id "MSTRG.198618"; transcript_id "MSTRG.198618.118"; exon_number "6";
chr9	StringTie	transcript	94952476	95091028	1000	+	.	gene_id "MSTRG.198618"; transcript_id "MSTRG.198618.119";
chr9	StringTie	exon	94952476	94952562	1000	+	.	gene_id "MSTRG.198618"; transcript_id "MSTRG.198618.119"; exon_number "1";
chr9	StringTie	exon	94955177	94955279	1000	+	.	gene_id "MSTRG.198618"; transcript_id "MSTRG.198618.119"; exon_number "2";
chr9	StringTie	exon	94955908	94956015	1000	+	.	gene_id "MSTRG.198618"; transcript_id "MSTRG.198618.119"; exon_number "3";
chr9	StringTie	exon	94967758	94967801	1000	+	.	gene_id "MSTRG.198618"; transcript_id "MSTRG.198618.119"; exon_number "4";
chr9	StringTie	exon	94979367	94979427	1000	+	.	gene_id "MSTRG.198618"; transcript_id "MSTRG.198618.119"; exon_number "5";
chr9	StringTie	exon	94993652	95004286	1000	+	.	gene_id "MSTRG.198618"; transcript_id "MSTRG.198618.119"; exon_number "6";
chr9	StringTie	exon	95005158	95005220	1000	+	.	gene_id "MSTRG.198618"; transcript_id "MSTRG.198618.119"; exon_number "7";
chr9	StringTie	exon	95005542	95005616	1000	+	.	gene_id "MSTRG.198618"; transcript_id "MSTRG.198618.119"; exon_number "8";
chr9	StringTie	exon	95060694	95060810	1000	+	.	gene_id "MSTRG.198618"; transcript_id "MSTRG.198618.119"; exon_number "9";
chr9	StringTie	exon	95080694	95080780	1000	+	.	gene_id "MSTRG.198618"; transcript_id "MSTRG.198618.119"; exon_number "10";
chr9	StringTie	exon	95082575	95082719	1000	+	.	gene_id "MSTRG.198618"; transcript_id "MSTRG.198618.119"; exon_number "11";
chr9	StringTie	exon	95086682	95091028	1000	+	.	gene_id "MSTRG.198618"; transcript_id "MSTRG.198618.119"; exon_number "12";
chr9	StringTie	transcript	94737452	95088466	1000	+	.	gene_id "MSTRG.198618"; transcript_id "MSTRG.198618.12";
chr9	StringTie	exon	94737452	94737478	1000	+	.	gene_id "MSTRG.198618"; transcript_id "MSTRG.198618.12"; exon_number "1";
chr9	StringTie	exon	94759649	94760580	1000	+	.	gene_id "MSTRG.198618"; transcript_id "MSTRG.198618.12"; exon_number "2";
chr9	StringTie	exon	94773002	94773168	1000	+	.	gene_id "MSTRG.198618"; transcript_id "MSTRG.198618.12"; exon_number "3";
chr9	StringTie	exon	94792765	94792918	1000	+	.	gene_id "MSTRG.198618"; transcript_id "MSTRG.198618.12"; exon_number "4";
chr9	StringTie	exon	94800757	94801002	1000	+	.	gene_id "MSTRG.198618"; transcript_id "MSTRG.198618.12"; exon_number "5";
chr9	StringTie	exon	94955177	94955279	1000	+	.	gene_id "MSTRG.198618"; transcript_id "MSTRG.198618.12"; exon_number "6";
chr9	StringTie	exon	94955908	94956015	1000	+	.	gene_id "MSTRG.198618"; transcript_id "MSTRG.198618.12"; exon_number "7";
chr9	StringTie	exon	94967758	94967801	1000	+	.	gene_id "MSTRG.198618"; transcript_id "MSTRG.198618.12"; exon_number "8";
chr9	StringTie	exon	94979367	94979427	1000	+	.	gene_id "MSTRG.198618"; transcript_id "MSTRG.198618.12"; exon_number "9";
chr9	StringTie	exon	95005158	95005220	1000	+	.	gene_id "MSTRG.198618"; transcript_id "MSTRG.198618.12"; exon_number "10";
chr9	StringTie	exon	95005542	95005616	1000	+	.	gene_id "MSTRG.198618"; transcript_id "MSTRG.198618.12"; exon_number "11";
chr9	StringTie	exon	95060694	95060810	1000	+	.	gene_id "MSTRG.198618"; transcript_id "MSTRG.198618.12"; exon_number "12";
chr9	StringTie	exon	95080694	95080780	1000	+	.	gene_id "MSTRG.198618"; transcript_id "MSTRG.198618.12"; exon_number "13";
chr9	StringTie	exon	95086682	95088466	1000	+	.	gene_id "MSTRG.198618"; transcript_id "MSTRG.198618.12"; exon_number "14";
chr9	StringTie	transcript	94952479	94984128	1000	+	.	gene_id "MSTRG.198618"; transcript_id "MSTRG.198618.120";
chr9	StringTie	exon	94952479	94952562	1000	+	.	gene_id "MSTRG.198618"; transcript_id "MSTRG.198618.120"; exon_number "1";
chr9	StringTie	exon	94955177	94955279	1000	+	.	gene_id "MSTRG.198618"; transcript_id "MSTRG.198618.120"; exon_number "2";
chr9	StringTie	exon	94955908	94956015	1000	+	.	gene_id "MSTRG.198618"; transcript_id "MSTRG.198618.120"; exon_number "3";
chr9	StringTie	exon	94967758	94967801	1000	+	.	gene_id "MSTRG.198618"; transcript_id "MSTRG.198618.120"; exon_number "4";
chr9	StringTie	exon	94979367	94979427	1000	+	.	gene_id "MSTRG.198618"; transcript_id "MSTRG.198618.120"; exon_number "5";
chr9	StringTie	exon	94984055	94984128	1000	+	.	gene_id "MSTRG.198618"; transcript_id "MSTRG.198618.120"; exon_number "6";
chr9	StringTie	transcript	94952533	95016016	1000	+	.	gene_id "MSTRG.198618"; transcript_id "MSTRG.198618.121";
chr9	StringTie	exon	94952533	94952562	1000	+	.	gene_id "MSTRG.198618"; transcript_id "MSTRG.198618.121"; exon_number "1";
chr9	StringTie	exon	94955177	94955279	1000	+	.	gene_id "MSTRG.198618"; transcript_id "MSTRG.198618.121"; exon_number "2";
chr9	StringTie	exon	94955908	94956015	1000	+	.	gene_id "MSTRG.198618"; transcript_id "MSTRG.198618.121"; exon_number "3";
chr9	StringTie	exon	94967758	94967801	1000	+	.	gene_id "MSTRG.198618"; transcript_id "MSTRG.198618.121"; exon_number "4";
chr9	StringTie	exon	94979367	94979427	1000	+	.	gene_id "MSTRG.198618"; transcript_id "MSTRG.198618.121"; exon_number "5";
chr9	StringTie	exon	95005158	95005220	1000	+	.	gene_id "MSTRG.198618"; transcript_id "MSTRG.198618.121"; exon_number "6";
chr9	StringTie	exon	95005542	95005616	1000	+	.	gene_id "MSTRG.198618"; transcript_id "MSTRG.198618.121"; exon_number "7";
chr9	StringTie	exon	95015884	95016016	1000	+	.	gene_id "MSTRG.198618"; transcript_id "MSTRG.198618.121"; exon_number "8";
chr9	StringTie	transcript	94952599	95088357	1000	+	.	gene_id "MSTRG.198618"; transcript_id "MSTRG.198618.122";
chr9	StringTie	exon	94952599	94952614	1000	+	.	gene_id "MSTRG.198618"; transcript_id "MSTRG.198618.122"; exon_number "1";
chr9	StringTie	exon	94955177	94955279	1000	+	.	gene_id "MSTRG.198618"; transcript_id "MSTRG.198618.122"; exon_number "2";
chr9	StringTie	exon	94955908	94956015	1000	+	.	gene_id "MSTRG.198618"; transcript_id "MSTRG.198618.122"; exon_number "3";
chr9	StringTie	exon	94967758	94967801	1000	+	.	gene_id "MSTRG.198618"; transcript_id "MSTRG.198618.122"; exon_number "4";
chr9	StringTie	exon	94979367	94979427	1000	+	.	gene_id "MSTRG.198618"; transcript_id "MSTRG.198618.122"; exon_number "5";
chr9	StringTie	exon	95000818	95004286	1000	+	.	gene_id "MSTRG.198618"; transcript_id "MSTRG.198618.122"; exon_number "6";
chr9	StringTie	exon	95005158	95005220	1000	+	.	gene_id "MSTRG.198618"; transcript_id "MSTRG.198618.122"; exon_number "7";
chr9	StringTie	exon	95005542	95005616	1000	+	.	gene_id "MSTRG.198618"; transcript_id "MSTRG.198618.122"; exon_number "8";
chr9	StringTie	exon	95019450	95022233	1000	+	.	gene_id "MSTRG.198618"; transcript_id "MSTRG.198618.122"; exon_number "9";
chr9	StringTie	exon	95043689	95045673	1000	+	.	gene_id "MSTRG.198618"; transcript_id "MSTRG.198618.122"; exon_number "10";
chr9	StringTie	exon	95060694	95060810	1000	+	.	gene_id "MSTRG.198618"; transcript_id "MSTRG.198618.122"; exon_number "11";
chr9	StringTie	exon	95080694	95080780	1000	+	.	gene_id "MSTRG.198618"; transcript_id "MSTRG.198618.122"; exon_number "12";
chr9	StringTie	exon	95086682	95088357	1000	+	.	gene_id "MSTRG.198618"; transcript_id "MSTRG.198618.122"; exon_number "13";
chr9	StringTie	transcript	94953236	94984659	1000	+	.	gene_id "MSTRG.198618"; transcript_id "MSTRG.198618.123";
chr9	StringTie	exon	94953236	94953307	1000	+	.	gene_id "MSTRG.198618"; transcript_id "MSTRG.198618.123"; exon_number "1";
chr9	StringTie	exon	94955177	94955279	1000	+	.	gene_id "MSTRG.198618"; transcript_id "MSTRG.198618.123"; exon_number "2";
chr9	StringTie	exon	94955908	94956015	1000	+	.	gene_id "MSTRG.198618"; transcript_id "MSTRG.198618.123"; exon_number "3";
chr9	StringTie	exon	94967758	94967801	1000	+	.	gene_id "MSTRG.198618"; transcript_id "MSTRG.198618.123"; exon_number "4";
chr9	StringTie	exon	94979367	94979427	1000	+	.	gene_id "MSTRG.198618"; transcript_id "MSTRG.198618.123"; exon_number "5";
chr9	StringTie	exon	94982594	94984659	1000	+	.	gene_id "MSTRG.198618"; transcript_id "MSTRG.198618.123"; exon_number "6";
chr9	StringTie	transcript	94953283	94992569	1000	+	.	gene_id "MSTRG.198618"; transcript_id "MSTRG.198618.124";
chr9	StringTie	exon	94953283	94953307	1000	+	.	gene_id "MSTRG.198618"; transcript_id "MSTRG.198618.124"; exon_number "1";
chr9	StringTie	exon	94955177	94955279	1000	+	.	gene_id "MSTRG.198618"; transcript_id "MSTRG.198618.124"; exon_number "2";
chr9	StringTie	exon	94955908	94956015	1000	+	.	gene_id "MSTRG.198618"; transcript_id "MSTRG.198618.124"; exon_number "3";
chr9	StringTie	exon	94967758	94967801	1000	+	.	gene_id "MSTRG.198618"; transcript_id "MSTRG.198618.124"; exon_number "4";
chr9	StringTie	exon	94979367	94979427	1000	+	.	gene_id "MSTRG.198618"; transcript_id "MSTRG.198618.124"; exon_number "5";
chr9	StringTie	exon	94992548	94992569	1000	+	.	gene_id "MSTRG.198618"; transcript_id "MSTRG.198618.124"; exon_number "6";
chr9	StringTie	transcript	94953289	94993703	1000	+	.	gene_id "MSTRG.198618"; transcript_id "MSTRG.198618.125";
chr9	StringTie	exon	94953289	94953307	1000	+	.	gene_id "MSTRG.198618"; transcript_id "MSTRG.198618.125"; exon_number "1";
chr9	StringTie	exon	94955177	94955279	1000	+	.	gene_id "MSTRG.198618"; transcript_id "MSTRG.198618.125"; exon_number "2";
chr9	StringTie	exon	94955908	94956015	1000	+	.	gene_id "MSTRG.198618"; transcript_id "MSTRG.198618.125"; exon_number "3";
chr9	StringTie	exon	94967758	94967801	1000	+	.	gene_id "MSTRG.198618"; transcript_id "MSTRG.198618.125"; exon_number "4";
chr9	StringTie	exon	94979367	94979427	1000	+	.	gene_id "MSTRG.198618"; transcript_id "MSTRG.198618.125"; exon_number "5";
chr9	StringTie	exon	94993652	94993703	1000	+	.	gene_id "MSTRG.198618"; transcript_id "MSTRG.198618.125"; exon_number "6";
chr9	StringTie	transcript	94955172	95022800	1000	+	.	gene_id "MSTRG.198618"; transcript_id "MSTRG.198618.126";
chr9	StringTie	exon	94955172	94955279	1000	+	.	gene_id "MSTRG.198618"; transcript_id "MSTRG.198618.126"; exon_number "1";
chr9	StringTie	exon	94955908	94956015	1000	+	.	gene_id "MSTRG.198618"; transcript_id "MSTRG.198618.126"; exon_number "2";
chr9	StringTie	exon	94967758	94967801	1000	+	.	gene_id "MSTRG.198618"; transcript_id "MSTRG.198618.126"; exon_number "3";
chr9	StringTie	exon	94979367	94979427	1000	+	.	gene_id "MSTRG.198618"; transcript_id "MSTRG.198618.126"; exon_number "4";
chr9	StringTie	exon	95005158	95005220	1000	+	.	gene_id "MSTRG.198618"; transcript_id "MSTRG.198618.126"; exon_number "5";
chr9	StringTie	exon	95005542	95005616	1000	+	.	gene_id "MSTRG.198618"; transcript_id "MSTRG.198618.126"; exon_number "6";
chr9	StringTie	exon	95021678	95022800	1000	+	.	gene_id "MSTRG.198618"; transcript_id "MSTRG.198618.126"; exon_number "7";
chr9	StringTie	transcript	94990620	95023187	1000	+	.	gene_id "MSTRG.198618"; transcript_id "MSTRG.198618.129";
chr9	StringTie	exon	94990620	94992416	1000	+	.	gene_id "MSTRG.198618"; transcript_id "MSTRG.198618.129"; exon_number "1";
chr9	StringTie	exon	95003890	95004286	1000	+	.	gene_id "MSTRG.198618"; transcript_id "MSTRG.198618.129"; exon_number "2";
chr9	StringTie	exon	95005158	95005220	1000	+	.	gene_id "MSTRG.198618"; transcript_id "MSTRG.198618.129"; exon_number "3";
chr9	StringTie	exon	95005542	95005616	1000	+	.	gene_id "MSTRG.198618"; transcript_id "MSTRG.198618.129"; exon_number "4";
chr9	StringTie	exon	95019450	95023187	1000	+	.	gene_id "MSTRG.198618"; transcript_id "MSTRG.198618.129"; exon_number "5";
chr9	StringTie	transcript	94742501	94802629	1000	+	.	gene_id "MSTRG.198618"; transcript_id "MSTRG.198618.13";
chr9	StringTie	exon	94742501	94743389	1000	+	.	gene_id "MSTRG.198618"; transcript_id "MSTRG.198618.13"; exon_number "1";
chr9	StringTie	exon	94759649	94760580	1000	+	.	gene_id "MSTRG.198618"; transcript_id "MSTRG.198618.13"; exon_number "2";
chr9	StringTie	exon	94773002	94773168	1000	+	.	gene_id "MSTRG.198618"; transcript_id "MSTRG.198618.13"; exon_number "3";
chr9	StringTie	exon	94792765	94792918	1000	+	.	gene_id "MSTRG.198618"; transcript_id "MSTRG.198618.13"; exon_number "4";
chr9	StringTie	exon	94800757	94801002	1000	+	.	gene_id "MSTRG.198618"; transcript_id "MSTRG.198618.13"; exon_number "5";
chr9	StringTie	exon	94802427	94802629	1000	+	.	gene_id "MSTRG.198618"; transcript_id "MSTRG.198618.13"; exon_number "6";
chr9	StringTie	transcript	94992033	95087223	1000	+	.	gene_id "MSTRG.198618"; transcript_id "MSTRG.198618.130";
chr9	StringTie	exon	94992033	94992416	1000	+	.	gene_id "MSTRG.198618"; transcript_id "MSTRG.198618.130"; exon_number "1";
chr9	StringTie	exon	95005158	95005220	1000	+	.	gene_id "MSTRG.198618"; transcript_id "MSTRG.198618.130"; exon_number "2";
chr9	StringTie	exon	95005542	95005616	1000	+	.	gene_id "MSTRG.198618"; transcript_id "MSTRG.198618.130"; exon_number "3";
chr9	StringTie	exon	95019450	95020233	1000	+	.	gene_id "MSTRG.198618"; transcript_id "MSTRG.198618.130"; exon_number "4";
chr9	StringTie	exon	95060694	95060810	1000	+	.	gene_id "MSTRG.198618"; transcript_id "MSTRG.198618.130"; exon_number "5";
chr9	StringTie	exon	95080694	95080780	1000	+	.	gene_id "MSTRG.198618"; transcript_id "MSTRG.198618.130"; exon_number "6";
chr9	StringTie	exon	95082575	95082719	1000	+	.	gene_id "MSTRG.198618"; transcript_id "MSTRG.198618.130"; exon_number "7";
chr9	StringTie	exon	95086682	95087223	1000	+	.	gene_id "MSTRG.198618"; transcript_id "MSTRG.198618.130"; exon_number "8";
chr9	StringTie	transcript	94992033	95023484	1000	+	.	gene_id "MSTRG.198618"; transcript_id "MSTRG.198618.131";
chr9	StringTie	exon	94992033	94992416	1000	+	.	gene_id "MSTRG.198618"; transcript_id "MSTRG.198618.131"; exon_number "1";
chr9	StringTie	exon	95005158	95005220	1000	+	.	gene_id "MSTRG.198618"; transcript_id "MSTRG.198618.131"; exon_number "2";
chr9	StringTie	exon	95005542	95005616	1000	+	.	gene_id "MSTRG.198618"; transcript_id "MSTRG.198618.131"; exon_number "3";
chr9	StringTie	exon	95015884	95015979	1000	+	.	gene_id "MSTRG.198618"; transcript_id "MSTRG.198618.131"; exon_number "4";
chr9	StringTie	exon	95019450	95023484	1000	+	.	gene_id "MSTRG.198618"; transcript_id "MSTRG.198618.131"; exon_number "5";
chr9	StringTie	transcript	94992076	95008303	1000	+	.	gene_id "MSTRG.198618"; transcript_id "MSTRG.198618.132";
chr9	StringTie	exon	94992076	94992416	1000	+	.	gene_id "MSTRG.198618"; transcript_id "MSTRG.198618.132"; exon_number "1";
chr9	StringTie	exon	95005158	95005220	1000	+	.	gene_id "MSTRG.198618"; transcript_id "MSTRG.198618.132"; exon_number "2";
chr9	StringTie	exon	95005542	95005616	1000	+	.	gene_id "MSTRG.198618"; transcript_id "MSTRG.198618.132"; exon_number "3";
chr9	StringTie	exon	95008212	95008303	1000	+	.	gene_id "MSTRG.198618"; transcript_id "MSTRG.198618.132"; exon_number "4";
chr9	StringTie	transcript	94992101	95022725	1000	+	.	gene_id "MSTRG.198618"; transcript_id "MSTRG.198618.133";
chr9	StringTie	exon	94992101	94992416	1000	+	.	gene_id "MSTRG.198618"; transcript_id "MSTRG.198618.133"; exon_number "1";
chr9	StringTie	exon	95005158	95005220	1000	+	.	gene_id "MSTRG.198618"; transcript_id "MSTRG.198618.133"; exon_number "2";
chr9	StringTie	exon	95005542	95005616	1000	+	.	gene_id "MSTRG.198618"; transcript_id "MSTRG.198618.133"; exon_number "3";
chr9	StringTie	exon	95019450	95020233	1000	+	.	gene_id "MSTRG.198618"; transcript_id "MSTRG.198618.133"; exon_number "4";
chr9	StringTie	exon	95021678	95022725	1000	+	.	gene_id "MSTRG.198618"; transcript_id "MSTRG.198618.133"; exon_number "5";
chr9	StringTie	transcript	94992107	95022703	1000	+	.	gene_id "MSTRG.198618"; transcript_id "MSTRG.198618.134";
chr9	StringTie	exon	94992107	94992416	1000	+	.	gene_id "MSTRG.198618"; transcript_id "MSTRG.198618.134"; exon_number "1";
chr9	StringTie	exon	95005158	95005220	1000	+	.	gene_id "MSTRG.198618"; transcript_id "MSTRG.198618.134"; exon_number "2";
chr9	StringTie	exon	95005542	95005616	1000	+	.	gene_id "MSTRG.198618"; transcript_id "MSTRG.198618.134"; exon_number "3";
chr9	StringTie	exon	95021729	95022703	1000	+	.	gene_id "MSTRG.198618"; transcript_id "MSTRG.198618.134"; exon_number "4";
chr9	StringTie	transcript	94992129	95022731	1000	+	.	gene_id "MSTRG.198618"; transcript_id "MSTRG.198618.135";
chr9	StringTie	exon	94992129	94992416	1000	+	.	gene_id "MSTRG.198618"; transcript_id "MSTRG.198618.135"; exon_number "1";
chr9	StringTie	exon	95005158	95005220	1000	+	.	gene_id "MSTRG.198618"; transcript_id "MSTRG.198618.135"; exon_number "2";
chr9	StringTie	exon	95005542	95005616	1000	+	.	gene_id "MSTRG.198618"; transcript_id "MSTRG.198618.135"; exon_number "3";
chr9	StringTie	exon	95021678	95022731	1000	+	.	gene_id "MSTRG.198618"; transcript_id "MSTRG.198618.135"; exon_number "4";
chr9	StringTie	transcript	94992184	95027601	1000	+	.	gene_id "MSTRG.198618"; transcript_id "MSTRG.198618.136";
chr9	StringTie	exon	94992184	94992416	1000	+	.	gene_id "MSTRG.198618"; transcript_id "MSTRG.198618.136"; exon_number "1";
chr9	StringTie	exon	95004070	95004286	1000	+	.	gene_id "MSTRG.198618"; transcript_id "MSTRG.198618.136"; exon_number "2";
chr9	StringTie	exon	95005158	95005220	1000	+	.	gene_id "MSTRG.198618"; transcript_id "MSTRG.198618.136"; exon_number "3";
chr9	StringTie	exon	95005542	95005616	1000	+	.	gene_id "MSTRG.198618"; transcript_id "MSTRG.198618.136"; exon_number "4";
chr9	StringTie	exon	95019450	95020233	1000	+	.	gene_id "MSTRG.198618"; transcript_id "MSTRG.198618.136"; exon_number "5";
chr9	StringTie	exon	95021678	95027601	1000	+	.	gene_id "MSTRG.198618"; transcript_id "MSTRG.198618.136"; exon_number "6";
chr9	StringTie	transcript	94992224	95022292	1000	+	.	gene_id "MSTRG.198618"; transcript_id "MSTRG.198618.137";
chr9	StringTie	exon	94992224	94992334	1000	+	.	gene_id "MSTRG.198618"; transcript_id "MSTRG.198618.137"; exon_number "1";
chr9	StringTie	exon	95005158	95005220	1000	+	.	gene_id "MSTRG.198618"; transcript_id "MSTRG.198618.137"; exon_number "2";
chr9	StringTie	exon	95005542	95005616	1000	+	.	gene_id "MSTRG.198618"; transcript_id "MSTRG.198618.137"; exon_number "3";
chr9	StringTie	exon	95019450	95020233	1000	+	.	gene_id "MSTRG.198618"; transcript_id "MSTRG.198618.137"; exon_number "4";
chr9	StringTie	exon	95021678	95022292	1000	+	.	gene_id "MSTRG.198618"; transcript_id "MSTRG.198618.137"; exon_number "5";
chr9	StringTie	transcript	94992246	95022725	1000	+	.	gene_id "MSTRG.198618"; transcript_id "MSTRG.198618.138";
chr9	StringTie	exon	94992246	94992287	1000	+	.	gene_id "MSTRG.198618"; transcript_id "MSTRG.198618.138"; exon_number "1";
chr9	StringTie	exon	95004073	95004286	1000	+	.	gene_id "MSTRG.198618"; transcript_id "MSTRG.198618.138"; exon_number "2";
chr9	StringTie	exon	95005158	95005220	1000	+	.	gene_id "MSTRG.198618"; transcript_id "MSTRG.198618.138"; exon_number "3";
chr9	StringTie	exon	95005542	95005616	1000	+	.	gene_id "MSTRG.198618"; transcript_id "MSTRG.198618.138"; exon_number "4";
chr9	StringTie	exon	95019450	95020233	1000	+	.	gene_id "MSTRG.198618"; transcript_id "MSTRG.198618.138"; exon_number "5";
chr9	StringTie	exon	95021678	95022725	1000	+	.	gene_id "MSTRG.198618"; transcript_id "MSTRG.198618.138"; exon_number "6";
chr9	StringTie	transcript	94992253	95027915	1000	+	.	gene_id "MSTRG.198618"; transcript_id "MSTRG.198618.139";
chr9	StringTie	exon	94992253	94992416	1000	+	.	gene_id "MSTRG.198618"; transcript_id "MSTRG.198618.139"; exon_number "1";
chr9	StringTie	exon	95004073	95004286	1000	+	.	gene_id "MSTRG.198618"; transcript_id "MSTRG.198618.139"; exon_number "2";
chr9	StringTie	exon	95005158	95005220	1000	+	.	gene_id "MSTRG.198618"; transcript_id "MSTRG.198618.139"; exon_number "3";
chr9	StringTie	exon	95005542	95005616	1000	+	.	gene_id "MSTRG.198618"; transcript_id "MSTRG.198618.139"; exon_number "4";
chr9	StringTie	exon	95019450	95027915	1000	+	.	gene_id "MSTRG.198618"; transcript_id "MSTRG.198618.139"; exon_number "5";
chr9	StringTie	transcript	94743123	95088238	1000	+	.	gene_id "MSTRG.198618"; transcript_id "MSTRG.198618.14";
chr9	StringTie	exon	94743123	94743389	1000	+	.	gene_id "MSTRG.198618"; transcript_id "MSTRG.198618.14"; exon_number "1";
chr9	StringTie	exon	94759649	94760580	1000	+	.	gene_id "MSTRG.198618"; transcript_id "MSTRG.198618.14"; exon_number "2";
chr9	StringTie	exon	94773002	94773168	1000	+	.	gene_id "MSTRG.198618"; transcript_id "MSTRG.198618.14"; exon_number "3";
chr9	StringTie	exon	94792765	94792918	1000	+	.	gene_id "MSTRG.198618"; transcript_id "MSTRG.198618.14"; exon_number "4";
chr9	StringTie	exon	94800757	94801002	1000	+	.	gene_id "MSTRG.198618"; transcript_id "MSTRG.198618.14"; exon_number "5";
chr9	StringTie	exon	94955177	94955279	1000	+	.	gene_id "MSTRG.198618"; transcript_id "MSTRG.198618.14"; exon_number "6";
chr9	StringTie	exon	94955908	94956015	1000	+	.	gene_id "MSTRG.198618"; transcript_id "MSTRG.198618.14"; exon_number "7";
chr9	StringTie	exon	94967758	94967801	1000	+	.	gene_id "MSTRG.198618"; transcript_id "MSTRG.198618.14"; exon_number "8";
chr9	StringTie	exon	94979367	94979427	1000	+	.	gene_id "MSTRG.198618"; transcript_id "MSTRG.198618.14"; exon_number "9";
chr9	StringTie	exon	95005158	95005220	1000	+	.	gene_id "MSTRG.198618"; transcript_id "MSTRG.198618.14"; exon_number "10";
chr9	StringTie	exon	95005542	95005616	1000	+	.	gene_id "MSTRG.198618"; transcript_id "MSTRG.198618.14"; exon_number "11";
chr9	StringTie	exon	95060694	95060810	1000	+	.	gene_id "MSTRG.198618"; transcript_id "MSTRG.198618.14"; exon_number "12";
chr9	StringTie	exon	95080694	95080780	1000	+	.	gene_id "MSTRG.198618"; transcript_id "MSTRG.198618.14"; exon_number "13";
chr9	StringTie	exon	95086682	95088238	1000	+	.	gene_id "MSTRG.198618"; transcript_id "MSTRG.198618.14"; exon_number "14";
chr9	StringTie	transcript	94998375	95029335	1000	+	.	gene_id "MSTRG.198618"; transcript_id "MSTRG.198618.140";
chr9	StringTie	exon	94998375	94998399	1000	+	.	gene_id "MSTRG.198618"; transcript_id "MSTRG.198618.140"; exon_number "1";
chr9	StringTie	exon	95004070	95004286	1000	+	.	gene_id "MSTRG.198618"; transcript_id "MSTRG.198618.140"; exon_number "2";
chr9	StringTie	exon	95005158	95005220	1000	+	.	gene_id "MSTRG.198618"; transcript_id "MSTRG.198618.140"; exon_number "3";
chr9	StringTie	exon	95005542	95005616	1000	+	.	gene_id "MSTRG.198618"; transcript_id "MSTRG.198618.140"; exon_number "4";
chr9	StringTie	exon	95019450	95029335	1000	+	.	gene_id "MSTRG.198618"; transcript_id "MSTRG.198618.140"; exon_number "5";
chr9	StringTie	transcript	94998780	95087281	1000	+	.	gene_id "MSTRG.198618"; transcript_id "MSTRG.198618.141";
chr9	StringTie	exon	94998780	95004286	1000	+	.	gene_id "MSTRG.198618"; transcript_id "MSTRG.198618.141"; exon_number "1";
chr9	StringTie	exon	95005158	95005220	1000	+	.	gene_id "MSTRG.198618"; transcript_id "MSTRG.198618.141"; exon_number "2";
chr9	StringTie	exon	95005542	95005616	1000	+	.	gene_id "MSTRG.198618"; transcript_id "MSTRG.198618.141"; exon_number "3";
chr9	StringTie	exon	95060694	95060810	1000	+	.	gene_id "MSTRG.198618"; transcript_id "MSTRG.198618.141"; exon_number "4";
chr9	StringTie	exon	95080694	95080780	1000	+	.	gene_id "MSTRG.198618"; transcript_id "MSTRG.198618.141"; exon_number "5";
chr9	StringTie	exon	95080972	95081172	1000	+	.	gene_id "MSTRG.198618"; transcript_id "MSTRG.198618.141"; exon_number "6";
chr9	StringTie	exon	95082575	95082719	1000	+	.	gene_id "MSTRG.198618"; transcript_id "MSTRG.198618.141"; exon_number "7";
chr9	StringTie	exon	95085930	95087281	1000	+	.	gene_id "MSTRG.198618"; transcript_id "MSTRG.198618.141"; exon_number "8";
chr9	StringTie	transcript	95002619	95030290	1000	+	.	gene_id "MSTRG.198618"; transcript_id "MSTRG.198618.142";
chr9	StringTie	exon	95002619	95004286	1000	+	.	gene_id "MSTRG.198618"; transcript_id "MSTRG.198618.142"; exon_number "1";
chr9	StringTie	exon	95005158	95005220	1000	+	.	gene_id "MSTRG.198618"; transcript_id "MSTRG.198618.142"; exon_number "2";
chr9	StringTie	exon	95005542	95005616	1000	+	.	gene_id "MSTRG.198618"; transcript_id "MSTRG.198618.142"; exon_number "3";
chr9	StringTie	exon	95015884	95015979	1000	+	.	gene_id "MSTRG.198618"; transcript_id "MSTRG.198618.142"; exon_number "4";
chr9	StringTie	exon	95019450	95030290	1000	+	.	gene_id "MSTRG.198618"; transcript_id "MSTRG.198618.142"; exon_number "5";
chr9	StringTie	transcript	95003436	95027870	1000	+	.	gene_id "MSTRG.198618"; transcript_id "MSTRG.198618.143";
chr9	StringTie	exon	95003436	95004286	1000	+	.	gene_id "MSTRG.198618"; transcript_id "MSTRG.198618.143"; exon_number "1";
chr9	StringTie	exon	95005158	95005220	1000	+	.	gene_id "MSTRG.198618"; transcript_id "MSTRG.198618.143"; exon_number "2";
chr9	StringTie	exon	95005542	95005616	1000	+	.	gene_id "MSTRG.198618"; transcript_id "MSTRG.198618.143"; exon_number "3";
chr9	StringTie	exon	95015884	95015979	1000	+	.	gene_id "MSTRG.198618"; transcript_id "MSTRG.198618.143"; exon_number "4";
chr9	StringTie	exon	95027839	95027870	1000	+	.	gene_id "MSTRG.198618"; transcript_id "MSTRG.198618.143"; exon_number "5";
chr9	StringTie	transcript	95003504	95087218	1000	+	.	gene_id "MSTRG.198618"; transcript_id "MSTRG.198618.144";
chr9	StringTie	exon	95003504	95004286	1000	+	.	gene_id "MSTRG.198618"; transcript_id "MSTRG.198618.144"; exon_number "1";
chr9	StringTie	exon	95005158	95005220	1000	+	.	gene_id "MSTRG.198618"; transcript_id "MSTRG.198618.144"; exon_number "2";
chr9	StringTie	exon	95005542	95005616	1000	+	.	gene_id "MSTRG.198618"; transcript_id "MSTRG.198618.144"; exon_number "3";
chr9	StringTie	exon	95060694	95060810	1000	+	.	gene_id "MSTRG.198618"; transcript_id "MSTRG.198618.144"; exon_number "4";
chr9	StringTie	exon	95080694	95080780	1000	+	.	gene_id "MSTRG.198618"; transcript_id "MSTRG.198618.144"; exon_number "5";
chr9	StringTie	exon	95080972	95081172	1000	+	.	gene_id "MSTRG.198618"; transcript_id "MSTRG.198618.144"; exon_number "6";
chr9	StringTie	exon	95082575	95082719	1000	+	.	gene_id "MSTRG.198618"; transcript_id "MSTRG.198618.144"; exon_number "7";
chr9	StringTie	exon	95086682	95087218	1000	+	.	gene_id "MSTRG.198618"; transcript_id "MSTRG.198618.144"; exon_number "8";
chr9	StringTie	transcript	95003625	95011027	1000	+	.	gene_id "MSTRG.198618"; transcript_id "MSTRG.198618.145";
chr9	StringTie	exon	95003625	95004286	1000	+	.	gene_id "MSTRG.198618"; transcript_id "MSTRG.198618.145"; exon_number "1";
chr9	StringTie	exon	95005158	95005220	1000	+	.	gene_id "MSTRG.198618"; transcript_id "MSTRG.198618.145"; exon_number "2";
chr9	StringTie	exon	95005542	95005616	1000	+	.	gene_id "MSTRG.198618"; transcript_id "MSTRG.198618.145"; exon_number "3";
chr9	StringTie	exon	95008212	95011027	1000	+	.	gene_id "MSTRG.198618"; transcript_id "MSTRG.198618.145"; exon_number "4";
chr9	StringTie	transcript	95003704	95087430	1000	+	.	gene_id "MSTRG.198618"; transcript_id "MSTRG.198618.146";
chr9	StringTie	exon	95003704	95004286	1000	+	.	gene_id "MSTRG.198618"; transcript_id "MSTRG.198618.146"; exon_number "1";
chr9	StringTie	exon	95005158	95005220	1000	+	.	gene_id "MSTRG.198618"; transcript_id "MSTRG.198618.146"; exon_number "2";
chr9	StringTie	exon	95005542	95005616	1000	+	.	gene_id "MSTRG.198618"; transcript_id "MSTRG.198618.146"; exon_number "3";
chr9	StringTie	exon	95060694	95060810	1000	+	.	gene_id "MSTRG.198618"; transcript_id "MSTRG.198618.146"; exon_number "4";
chr9	StringTie	exon	95080694	95080780	1000	+	.	gene_id "MSTRG.198618"; transcript_id "MSTRG.198618.146"; exon_number "5";
chr9	StringTie	exon	95086682	95087430	1000	+	.	gene_id "MSTRG.198618"; transcript_id "MSTRG.198618.146"; exon_number "6";
chr9	StringTie	transcript	95003795	95087965	1000	+	.	gene_id "MSTRG.198618"; transcript_id "MSTRG.198618.147";
chr9	StringTie	exon	95003795	95004286	1000	+	.	gene_id "MSTRG.198618"; transcript_id "MSTRG.198618.147"; exon_number "1";
chr9	StringTie	exon	95005158	95005220	1000	+	.	gene_id "MSTRG.198618"; transcript_id "MSTRG.198618.147"; exon_number "2";
chr9	StringTie	exon	95005542	95005616	1000	+	.	gene_id "MSTRG.198618"; transcript_id "MSTRG.198618.147"; exon_number "3";
chr9	StringTie	exon	95060694	95060810	1000	+	.	gene_id "MSTRG.198618"; transcript_id "MSTRG.198618.147"; exon_number "4";
chr9	StringTie	exon	95080694	95080780	1000	+	.	gene_id "MSTRG.198618"; transcript_id "MSTRG.198618.147"; exon_number "5";
chr9	StringTie	exon	95080972	95082719	1000	+	.	gene_id "MSTRG.198618"; transcript_id "MSTRG.198618.147"; exon_number "6";
chr9	StringTie	exon	95085930	95087965	1000	+	.	gene_id "MSTRG.198618"; transcript_id "MSTRG.198618.147"; exon_number "7";
chr9	StringTie	transcript	95003827	95022736	1000	+	.	gene_id "MSTRG.198618"; transcript_id "MSTRG.198618.148";
chr9	StringTie	exon	95003827	95004286	1000	+	.	gene_id "MSTRG.198618"; transcript_id "MSTRG.198618.148"; exon_number "1";
chr9	StringTie	exon	95005158	95005220	1000	+	.	gene_id "MSTRG.198618"; transcript_id "MSTRG.198618.148"; exon_number "2";
chr9	StringTie	exon	95005542	95005616	1000	+	.	gene_id "MSTRG.198618"; transcript_id "MSTRG.198618.148"; exon_number "3";
chr9	StringTie	exon	95015884	95015979	1000	+	.	gene_id "MSTRG.198618"; transcript_id "MSTRG.198618.148"; exon_number "4";
chr9	StringTie	exon	95019450	95020233	1000	+	.	gene_id "MSTRG.198618"; transcript_id "MSTRG.198618.148"; exon_number "5";
chr9	StringTie	exon	95021678	95022736	1000	+	.	gene_id "MSTRG.198618"; transcript_id "MSTRG.198618.148"; exon_number "6";
chr9	StringTie	transcript	95003849	95023027	1000	+	.	gene_id "MSTRG.198618"; transcript_id "MSTRG.198618.149";
chr9	StringTie	exon	95003849	95004286	1000	+	.	gene_id "MSTRG.198618"; transcript_id "MSTRG.198618.149"; exon_number "1";
chr9	StringTie	exon	95005158	95005220	1000	+	.	gene_id "MSTRG.198618"; transcript_id "MSTRG.198618.149"; exon_number "2";
chr9	StringTie	exon	95005542	95005616	1000	+	.	gene_id "MSTRG.198618"; transcript_id "MSTRG.198618.149"; exon_number "3";
chr9	StringTie	exon	95021678	95023027	1000	+	.	gene_id "MSTRG.198618"; transcript_id "MSTRG.198618.149"; exon_number "4";
chr9	StringTie	transcript	94743364	94817307	1000	+	.	gene_id "MSTRG.198618"; transcript_id "MSTRG.198618.15";
chr9	StringTie	exon	94743364	94743389	1000	+	.	gene_id "MSTRG.198618"; transcript_id "MSTRG.198618.15"; exon_number "1";
chr9	StringTie	exon	94759649	94760580	1000	+	.	gene_id "MSTRG.198618"; transcript_id "MSTRG.198618.15"; exon_number "2";
chr9	StringTie	exon	94773002	94773168	1000	+	.	gene_id "MSTRG.198618"; transcript_id "MSTRG.198618.15"; exon_number "3";
chr9	StringTie	exon	94792765	94792918	1000	+	.	gene_id "MSTRG.198618"; transcript_id "MSTRG.198618.15"; exon_number "4";
chr9	StringTie	exon	94800757	94801002	1000	+	.	gene_id "MSTRG.198618"; transcript_id "MSTRG.198618.15"; exon_number "5";
chr9	StringTie	exon	94817025	94817307	1000	+	.	gene_id "MSTRG.198618"; transcript_id "MSTRG.198618.15"; exon_number "6";
chr9	StringTie	transcript	95003850	95022915	1000	+	.	gene_id "MSTRG.198618"; transcript_id "MSTRG.198618.150";
chr9	StringTie	exon	95003850	95004286	1000	+	.	gene_id "MSTRG.198618"; transcript_id "MSTRG.198618.150"; exon_number "1";
chr9	StringTie	exon	95005158	95005220	1000	+	.	gene_id "MSTRG.198618"; transcript_id "MSTRG.198618.150"; exon_number "2";
chr9	StringTie	exon	95005542	95005616	1000	+	.	gene_id "MSTRG.198618"; transcript_id "MSTRG.198618.150"; exon_number "3";
chr9	StringTie	exon	95021729	95022915	1000	+	.	gene_id "MSTRG.198618"; transcript_id "MSTRG.198618.150"; exon_number "4";
chr9	StringTie	transcript	95003905	95149898	1000	+	.	gene_id "MSTRG.198618"; transcript_id "MSTRG.198618.151";
chr9	StringTie	exon	95003905	95004286	1000	+	.	gene_id "MSTRG.198618"; transcript_id "MSTRG.198618.151"; exon_number "1";
chr9	StringTie	exon	95005158	95005383	1000	+	.	gene_id "MSTRG.198618"; transcript_id "MSTRG.198618.151"; exon_number "2";
chr9	StringTie	exon	95005542	95005616	1000	+	.	gene_id "MSTRG.198618"; transcript_id "MSTRG.198618.151"; exon_number "3";
chr9	StringTie	exon	95060694	95060810	1000	+	.	gene_id "MSTRG.198618"; transcript_id "MSTRG.198618.151"; exon_number "4";
chr9	StringTie	exon	95080694	95080780	1000	+	.	gene_id "MSTRG.198618"; transcript_id "MSTRG.198618.151"; exon_number "5";
chr9	StringTie	exon	95082575	95082719	1000	+	.	gene_id "MSTRG.198618"; transcript_id "MSTRG.198618.151"; exon_number "6";
chr9	StringTie	exon	95147211	95149898	1000	+	.	gene_id "MSTRG.198618"; transcript_id "MSTRG.198618.151"; exon_number "7";
chr9	StringTie	transcript	95003917	95087554	1000	+	.	gene_id "MSTRG.198618"; transcript_id "MSTRG.198618.152";
chr9	StringTie	exon	95003917	95004286	1000	+	.	gene_id "MSTRG.198618"; transcript_id "MSTRG.198618.152"; exon_number "1";
chr9	StringTie	exon	95005158	95005220	1000	+	.	gene_id "MSTRG.198618"; transcript_id "MSTRG.198618.152"; exon_number "2";
chr9	StringTie	exon	95005542	95005616	1000	+	.	gene_id "MSTRG.198618"; transcript_id "MSTRG.198618.152"; exon_number "3";
chr9	StringTie	exon	95060694	95060810	1000	+	.	gene_id "MSTRG.198618"; transcript_id "MSTRG.198618.152"; exon_number "4";
chr9	StringTie	exon	95080694	95080780	1000	+	.	gene_id "MSTRG.198618"; transcript_id "MSTRG.198618.152"; exon_number "5";
chr9	StringTie	exon	95082575	95082719	1000	+	.	gene_id "MSTRG.198618"; transcript_id "MSTRG.198618.152"; exon_number "6";
chr9	StringTie	exon	95085930	95087554	1000	+	.	gene_id "MSTRG.198618"; transcript_id "MSTRG.198618.152"; exon_number "7";
chr9	StringTie	transcript	95003945	95006122	1000	+	.	gene_id "MSTRG.198618"; transcript_id "MSTRG.198618.154";
chr9	StringTie	exon	95003945	95004286	1000	+	.	gene_id "MSTRG.198618"; transcript_id "MSTRG.198618.154"; exon_number "1";
chr9	StringTie	exon	95005158	95005220	1000	+	.	gene_id "MSTRG.198618"; transcript_id "MSTRG.198618.154"; exon_number "2";
chr9	StringTie	exon	95005542	95005616	1000	+	.	gene_id "MSTRG.198618"; transcript_id "MSTRG.198618.154"; exon_number "3";
chr9	StringTie	exon	95006000	95006122	1000	+	.	gene_id "MSTRG.198618"; transcript_id "MSTRG.198618.154"; exon_number "4";
chr9	StringTie	transcript	95003945	95152856	1000	+	.	gene_id "MSTRG.198618"; transcript_id "MSTRG.198618.155";
chr9	StringTie	exon	95003945	95004286	1000	+	.	gene_id "MSTRG.198618"; transcript_id "MSTRG.198618.155"; exon_number "1";
chr9	StringTie	exon	95005158	95005220	1000	+	.	gene_id "MSTRG.198618"; transcript_id "MSTRG.198618.155"; exon_number "2";
chr9	StringTie	exon	95005542	95005616	1000	+	.	gene_id "MSTRG.198618"; transcript_id "MSTRG.198618.155"; exon_number "3";
chr9	StringTie	exon	95060694	95060810	1000	+	.	gene_id "MSTRG.198618"; transcript_id "MSTRG.198618.155"; exon_number "4";
chr9	StringTie	exon	95080694	95080780	1000	+	.	gene_id "MSTRG.198618"; transcript_id "MSTRG.198618.155"; exon_number "5";
chr9	StringTie	exon	95147211	95152856	1000	+	.	gene_id "MSTRG.198618"; transcript_id "MSTRG.198618.155"; exon_number "6";
chr9	StringTie	transcript	95004212	95015501	1000	+	.	gene_id "MSTRG.198618"; transcript_id "MSTRG.198618.156";
chr9	StringTie	exon	95004212	95004286	1000	+	.	gene_id "MSTRG.198618"; transcript_id "MSTRG.198618.156"; exon_number "1";
chr9	StringTie	exon	95005158	95005220	1000	+	.	gene_id "MSTRG.198618"; transcript_id "MSTRG.198618.156"; exon_number "2";
chr9	StringTie	exon	95005542	95005616	1000	+	.	gene_id "MSTRG.198618"; transcript_id "MSTRG.198618.156"; exon_number "3";
chr9	StringTie	exon	95015328	95015501	1000	+	.	gene_id "MSTRG.198618"; transcript_id "MSTRG.198618.156"; exon_number "4";
chr9	StringTie	transcript	95004385	95029787	1000	+	.	gene_id "MSTRG.198618"; transcript_id "MSTRG.198618.157";
chr9	StringTie	exon	95004385	95005065	1000	+	.	gene_id "MSTRG.198618"; transcript_id "MSTRG.198618.157"; exon_number "1";
chr9	StringTie	exon	95005158	95005220	1000	+	.	gene_id "MSTRG.198618"; transcript_id "MSTRG.198618.157"; exon_number "2";
chr9	StringTie	exon	95005542	95005616	1000	+	.	gene_id "MSTRG.198618"; transcript_id "MSTRG.198618.157"; exon_number "3";
chr9	StringTie	exon	95015884	95015979	1000	+	.	gene_id "MSTRG.198618"; transcript_id "MSTRG.198618.157"; exon_number "4";
chr9	StringTie	exon	95019450	95029787	1000	+	.	gene_id "MSTRG.198618"; transcript_id "MSTRG.198618.157"; exon_number "5";
chr9	StringTie	transcript	95004433	95022947	1000	+	.	gene_id "MSTRG.198618"; transcript_id "MSTRG.198618.158";
chr9	StringTie	exon	95004433	95004535	1000	+	.	gene_id "MSTRG.198618"; transcript_id "MSTRG.198618.158"; exon_number "1";
chr9	StringTie	exon	95005156	95005220	1000	+	.	gene_id "MSTRG.198618"; transcript_id "MSTRG.198618.158"; exon_number "2";
chr9	StringTie	exon	95005542	95005616	1000	+	.	gene_id "MSTRG.198618"; transcript_id "MSTRG.198618.158"; exon_number "3";
chr9	StringTie	exon	95019450	95022947	1000	+	.	gene_id "MSTRG.198618"; transcript_id "MSTRG.198618.158"; exon_number "4";
chr9	StringTie	transcript	95004464	95015985	1000	+	.	gene_id "MSTRG.198618"; transcript_id "MSTRG.198618.159";
chr9	StringTie	exon	95004464	95004535	1000	+	.	gene_id "MSTRG.198618"; transcript_id "MSTRG.198618.159"; exon_number "1";
chr9	StringTie	exon	95005156	95005220	1000	+	.	gene_id "MSTRG.198618"; transcript_id "MSTRG.198618.159"; exon_number "2";
chr9	StringTie	exon	95005542	95005616	1000	+	.	gene_id "MSTRG.198618"; transcript_id "MSTRG.198618.159"; exon_number "3";
chr9	StringTie	exon	95015884	95015985	1000	+	.	gene_id "MSTRG.198618"; transcript_id "MSTRG.198618.159"; exon_number "4";
chr9	StringTie	transcript	94743728	94807997	1000	+	.	gene_id "MSTRG.198618"; transcript_id "MSTRG.198618.16";
chr9	StringTie	exon	94743728	94743761	1000	+	.	gene_id "MSTRG.198618"; transcript_id "MSTRG.198618.16"; exon_number "1";
chr9	StringTie	exon	94759649	94760580	1000	+	.	gene_id "MSTRG.198618"; transcript_id "MSTRG.198618.16"; exon_number "2";
chr9	StringTie	exon	94773002	94773168	1000	+	.	gene_id "MSTRG.198618"; transcript_id "MSTRG.198618.16"; exon_number "3";
chr9	StringTie	exon	94792765	94792918	1000	+	.	gene_id "MSTRG.198618"; transcript_id "MSTRG.198618.16"; exon_number "4";
chr9	StringTie	exon	94800757	94801002	1000	+	.	gene_id "MSTRG.198618"; transcript_id "MSTRG.198618.16"; exon_number "5";
chr9	StringTie	exon	94807838	94807997	1000	+	.	gene_id "MSTRG.198618"; transcript_id "MSTRG.198618.16"; exon_number "6";
chr9	StringTie	transcript	95004664	95023055	1000	+	.	gene_id "MSTRG.198618"; transcript_id "MSTRG.198618.160";
chr9	StringTie	exon	95004664	95004728	1000	+	.	gene_id "MSTRG.198618"; transcript_id "MSTRG.198618.160"; exon_number "1";
chr9	StringTie	exon	95005158	95005220	1000	+	.	gene_id "MSTRG.198618"; transcript_id "MSTRG.198618.160"; exon_number "2";
chr9	StringTie	exon	95005542	95005616	1000	+	.	gene_id "MSTRG.198618"; transcript_id "MSTRG.198618.160"; exon_number "3";
chr9	StringTie	exon	95015884	95015979	1000	+	.	gene_id "MSTRG.198618"; transcript_id "MSTRG.198618.160"; exon_number "4";
chr9	StringTie	exon	95019450	95023055	1000	+	.	gene_id "MSTRG.198618"; transcript_id "MSTRG.198618.160"; exon_number "5";
chr9	StringTie	transcript	95004895	95034371	1000	+	.	gene_id "MSTRG.198618"; transcript_id "MSTRG.198618.161";
chr9	StringTie	exon	95004895	95005065	1000	+	.	gene_id "MSTRG.198618"; transcript_id "MSTRG.198618.161"; exon_number "1";
chr9	StringTie	exon	95005158	95005220	1000	+	.	gene_id "MSTRG.198618"; transcript_id "MSTRG.198618.161"; exon_number "2";
chr9	StringTie	exon	95005542	95005616	1000	+	.	gene_id "MSTRG.198618"; transcript_id "MSTRG.198618.161"; exon_number "3";
chr9	StringTie	exon	95019450	95034371	1000	+	.	gene_id "MSTRG.198618"; transcript_id "MSTRG.198618.161"; exon_number "4";
chr9	StringTie	transcript	95004903	95013495	1000	+	.	gene_id "MSTRG.198618"; transcript_id "MSTRG.198618.162";
chr9	StringTie	exon	95004903	95005065	1000	+	.	gene_id "MSTRG.198618"; transcript_id "MSTRG.198618.162"; exon_number "1";
chr9	StringTie	exon	95005158	95005220	1000	+	.	gene_id "MSTRG.198618"; transcript_id "MSTRG.198618.162"; exon_number "2";
chr9	StringTie	exon	95005542	95005616	1000	+	.	gene_id "MSTRG.198618"; transcript_id "MSTRG.198618.162"; exon_number "3";
chr9	StringTie	exon	95008212	95013495	1000	+	.	gene_id "MSTRG.198618"; transcript_id "MSTRG.198618.162"; exon_number "4";
chr9	StringTie	transcript	95004925	95024024	1000	+	.	gene_id "MSTRG.198618"; transcript_id "MSTRG.198618.163";
chr9	StringTie	exon	95004925	95005065	1000	+	.	gene_id "MSTRG.198618"; transcript_id "MSTRG.198618.163"; exon_number "1";
chr9	StringTie	exon	95005158	95005220	1000	+	.	gene_id "MSTRG.198618"; transcript_id "MSTRG.198618.163"; exon_number "2";
chr9	StringTie	exon	95005542	95005616	1000	+	.	gene_id "MSTRG.198618"; transcript_id "MSTRG.198618.163"; exon_number "3";
chr9	StringTie	exon	95021678	95024024	1000	+	.	gene_id "MSTRG.198618"; transcript_id "MSTRG.198618.163"; exon_number "4";
chr9	StringTie	transcript	95004954	95023146	1000	+	.	gene_id "MSTRG.198618"; transcript_id "MSTRG.198618.164";
chr9	StringTie	exon	95004954	95005065	1000	+	.	gene_id "MSTRG.198618"; transcript_id "MSTRG.198618.164"; exon_number "1";
chr9	StringTie	exon	95005158	95005220	1000	+	.	gene_id "MSTRG.198618"; transcript_id "MSTRG.198618.164"; exon_number "2";
chr9	StringTie	exon	95005542	95005616	1000	+	.	gene_id "MSTRG.198618"; transcript_id "MSTRG.198618.164"; exon_number "3";
chr9	StringTie	exon	95015328	95015979	1000	+	.	gene_id "MSTRG.198618"; transcript_id "MSTRG.198618.164"; exon_number "4";
chr9	StringTie	exon	95021678	95023146	1000	+	.	gene_id "MSTRG.198618"; transcript_id "MSTRG.198618.164"; exon_number "5";
chr9	StringTie	transcript	95004963	95023802	1000	+	.	gene_id "MSTRG.198618"; transcript_id "MSTRG.198618.165";
chr9	StringTie	exon	95004963	95005065	1000	+	.	gene_id "MSTRG.198618"; transcript_id "MSTRG.198618.165"; exon_number "1";
chr9	StringTie	exon	95005158	95005220	1000	+	.	gene_id "MSTRG.198618"; transcript_id "MSTRG.198618.165"; exon_number "2";
chr9	StringTie	exon	95005542	95005616	1000	+	.	gene_id "MSTRG.198618"; transcript_id "MSTRG.198618.165"; exon_number "3";
chr9	StringTie	exon	95021729	95023802	1000	+	.	gene_id "MSTRG.198618"; transcript_id "MSTRG.198618.165"; exon_number "4";
chr9	StringTie	transcript	95004989	95028917	1000	+	.	gene_id "MSTRG.198618"; transcript_id "MSTRG.198618.167";
chr9	StringTie	exon	95004989	95005065	1000	+	.	gene_id "MSTRG.198618"; transcript_id "MSTRG.198618.167"; exon_number "1";
chr9	StringTie	exon	95005158	95005220	1000	+	.	gene_id "MSTRG.198618"; transcript_id "MSTRG.198618.167"; exon_number "2";
chr9	StringTie	exon	95005542	95005616	1000	+	.	gene_id "MSTRG.198618"; transcript_id "MSTRG.198618.167"; exon_number "3";
chr9	StringTie	exon	95019450	95020233	1000	+	.	gene_id "MSTRG.198618"; transcript_id "MSTRG.198618.167"; exon_number "4";
chr9	StringTie	exon	95028895	95028917	1000	+	.	gene_id "MSTRG.198618"; transcript_id "MSTRG.198618.167"; exon_number "5";
chr9	StringTie	transcript	95004996	95088200	1000	+	.	gene_id "MSTRG.198618"; transcript_id "MSTRG.198618.168";
chr9	StringTie	exon	95004996	95005065	1000	+	.	gene_id "MSTRG.198618"; transcript_id "MSTRG.198618.168"; exon_number "1";
chr9	StringTie	exon	95005158	95005220	1000	+	.	gene_id "MSTRG.198618"; transcript_id "MSTRG.198618.168"; exon_number "2";
chr9	StringTie	exon	95005542	95005616	1000	+	.	gene_id "MSTRG.198618"; transcript_id "MSTRG.198618.168"; exon_number "3";
chr9	StringTie	exon	95060694	95060810	1000	+	.	gene_id "MSTRG.198618"; transcript_id "MSTRG.198618.168"; exon_number "4";
chr9	StringTie	exon	95080694	95080780	1000	+	.	gene_id "MSTRG.198618"; transcript_id "MSTRG.198618.168"; exon_number "5";
chr9	StringTie	exon	95082575	95082719	1000	+	.	gene_id "MSTRG.198618"; transcript_id "MSTRG.198618.168"; exon_number "6";
chr9	StringTie	exon	95085930	95088200	1000	+	.	gene_id "MSTRG.198618"; transcript_id "MSTRG.198618.168"; exon_number "7";
chr9	StringTie	transcript	94743983	94817317	1000	+	.	gene_id "MSTRG.198618"; transcript_id "MSTRG.198618.17";
chr9	StringTie	exon	94743983	94744015	1000	+	.	gene_id "MSTRG.198618"; transcript_id "MSTRG.198618.17"; exon_number "1";
chr9	StringTie	exon	94759649	94760580	1000	+	.	gene_id "MSTRG.198618"; transcript_id "MSTRG.198618.17"; exon_number "2";
chr9	StringTie	exon	94773002	94773168	1000	+	.	gene_id "MSTRG.198618"; transcript_id "MSTRG.198618.17"; exon_number "3";
chr9	StringTie	exon	94792765	94792918	1000	+	.	gene_id "MSTRG.198618"; transcript_id "MSTRG.198618.17"; exon_number "4";
chr9	StringTie	exon	94800757	94801002	1000	+	.	gene_id "MSTRG.198618"; transcript_id "MSTRG.198618.17"; exon_number "5";
chr9	StringTie	exon	94817025	94817101	1000	+	.	gene_id "MSTRG.198618"; transcript_id "MSTRG.198618.17"; exon_number "6";
chr9	StringTie	exon	94817190	94817317	1000	+	.	gene_id "MSTRG.198618"; transcript_id "MSTRG.198618.17"; exon_number "7";
chr9	StringTie	transcript	95005013	95022793	1000	+	.	gene_id "MSTRG.198618"; transcript_id "MSTRG.198618.171";
chr9	StringTie	exon	95005013	95005383	1000	+	.	gene_id "MSTRG.198618"; transcript_id "MSTRG.198618.171"; exon_number "1";
chr9	StringTie	exon	95005542	95005616	1000	+	.	gene_id "MSTRG.198618"; transcript_id "MSTRG.198618.171"; exon_number "2";
chr9	StringTie	exon	95019450	95022793	1000	+	.	gene_id "MSTRG.198618"; transcript_id "MSTRG.198618.171"; exon_number "3";
chr9	StringTie	transcript	95005031	95022287	1000	+	.	gene_id "MSTRG.198618"; transcript_id "MSTRG.198618.173";
chr9	StringTie	exon	95005031	95005065	1000	+	.	gene_id "MSTRG.198618"; transcript_id "MSTRG.198618.173"; exon_number "1";
chr9	StringTie	exon	95005158	95005220	1000	+	.	gene_id "MSTRG.198618"; transcript_id "MSTRG.198618.173"; exon_number "2";
chr9	StringTie	exon	95005542	95005616	1000	+	.	gene_id "MSTRG.198618"; transcript_id "MSTRG.198618.173"; exon_number "3";
chr9	StringTie	exon	95015884	95015979	1000	+	.	gene_id "MSTRG.198618"; transcript_id "MSTRG.198618.173"; exon_number "4";
chr9	StringTie	exon	95019450	95020233	1000	+	.	gene_id "MSTRG.198618"; transcript_id "MSTRG.198618.173"; exon_number "5";
chr9	StringTie	exon	95021678	95022287	1000	+	.	gene_id "MSTRG.198618"; transcript_id "MSTRG.198618.173"; exon_number "6";
chr9	StringTie	transcript	95005287	95087218	1000	+	.	gene_id "MSTRG.198618"; transcript_id "MSTRG.198618.175";
chr9	StringTie	exon	95005287	95005383	1000	+	.	gene_id "MSTRG.198618"; transcript_id "MSTRG.198618.175"; exon_number "1";
chr9	StringTie	exon	95005542	95005616	1000	+	.	gene_id "MSTRG.198618"; transcript_id "MSTRG.198618.175"; exon_number "2";
chr9	StringTie	exon	95060694	95060810	1000	+	.	gene_id "MSTRG.198618"; transcript_id "MSTRG.198618.175"; exon_number "3";
chr9	StringTie	exon	95080694	95080780	1000	+	.	gene_id "MSTRG.198618"; transcript_id "MSTRG.198618.175"; exon_number "4";
chr9	StringTie	exon	95080972	95081172	1000	+	.	gene_id "MSTRG.198618"; transcript_id "MSTRG.198618.175"; exon_number "5";
chr9	StringTie	exon	95082575	95082719	1000	+	.	gene_id "MSTRG.198618"; transcript_id "MSTRG.198618.175"; exon_number "6";
chr9	StringTie	exon	95085930	95086119	1000	+	.	gene_id "MSTRG.198618"; transcript_id "MSTRG.198618.175"; exon_number "7";
chr9	StringTie	exon	95086682	95087218	1000	+	.	gene_id "MSTRG.198618"; transcript_id "MSTRG.198618.175"; exon_number "8";
chr9	StringTie	transcript	95005291	95088194	1000	+	.	gene_id "MSTRG.198618"; transcript_id "MSTRG.198618.176";
chr9	StringTie	exon	95005291	95005383	1000	+	.	gene_id "MSTRG.198618"; transcript_id "MSTRG.198618.176"; exon_number "1";
chr9	StringTie	exon	95005542	95005616	1000	+	.	gene_id "MSTRG.198618"; transcript_id "MSTRG.198618.176"; exon_number "2";
chr9	StringTie	exon	95060694	95060810	1000	+	.	gene_id "MSTRG.198618"; transcript_id "MSTRG.198618.176"; exon_number "3";
chr9	StringTie	exon	95080694	95080780	1000	+	.	gene_id "MSTRG.198618"; transcript_id "MSTRG.198618.176"; exon_number "4";
chr9	StringTie	exon	95086682	95088194	1000	+	.	gene_id "MSTRG.198618"; transcript_id "MSTRG.198618.176"; exon_number "5";
chr9	StringTie	transcript	95005303	95087206	1000	+	.	gene_id "MSTRG.198618"; transcript_id "MSTRG.198618.177";
chr9	StringTie	exon	95005303	95005383	1000	+	.	gene_id "MSTRG.198618"; transcript_id "MSTRG.198618.177"; exon_number "1";
chr9	StringTie	exon	95005542	95005616	1000	+	.	gene_id "MSTRG.198618"; transcript_id "MSTRG.198618.177"; exon_number "2";
chr9	StringTie	exon	95060694	95060810	1000	+	.	gene_id "MSTRG.198618"; transcript_id "MSTRG.198618.177"; exon_number "3";
chr9	StringTie	exon	95080694	95080780	1000	+	.	gene_id "MSTRG.198618"; transcript_id "MSTRG.198618.177"; exon_number "4";
chr9	StringTie	exon	95080972	95082719	1000	+	.	gene_id "MSTRG.198618"; transcript_id "MSTRG.198618.177"; exon_number "5";
chr9	StringTie	exon	95086682	95087206	1000	+	.	gene_id "MSTRG.198618"; transcript_id "MSTRG.198618.177"; exon_number "6";
chr9	StringTie	transcript	95005308	95087232	1000	+	.	gene_id "MSTRG.198618"; transcript_id "MSTRG.198618.178";
chr9	StringTie	exon	95005308	95005383	1000	+	.	gene_id "MSTRG.198618"; transcript_id "MSTRG.198618.178"; exon_number "1";
chr9	StringTie	exon	95005542	95005616	1000	+	.	gene_id "MSTRG.198618"; transcript_id "MSTRG.198618.178"; exon_number "2";
chr9	StringTie	exon	95060694	95060810	1000	+	.	gene_id "MSTRG.198618"; transcript_id "MSTRG.198618.178"; exon_number "3";
chr9	StringTie	exon	95080694	95080780	1000	+	.	gene_id "MSTRG.198618"; transcript_id "MSTRG.198618.178"; exon_number "4";
chr9	StringTie	exon	95082575	95082719	1000	+	.	gene_id "MSTRG.198618"; transcript_id "MSTRG.198618.178"; exon_number "5";
chr9	StringTie	exon	95086682	95087232	1000	+	.	gene_id "MSTRG.198618"; transcript_id "MSTRG.198618.178"; exon_number "6";
chr9	StringTie	transcript	95005317	95087171	1000	+	.	gene_id "MSTRG.198618"; transcript_id "MSTRG.198618.179";
chr9	StringTie	exon	95005317	95005431	1000	+	.	gene_id "MSTRG.198618"; transcript_id "MSTRG.198618.179"; exon_number "1";
chr9	StringTie	exon	95005542	95005616	1000	+	.	gene_id "MSTRG.198618"; transcript_id "MSTRG.198618.179"; exon_number "2";
chr9	StringTie	exon	95060694	95060810	1000	+	.	gene_id "MSTRG.198618"; transcript_id "MSTRG.198618.179"; exon_number "3";
chr9	StringTie	exon	95080694	95080780	1000	+	.	gene_id "MSTRG.198618"; transcript_id "MSTRG.198618.179"; exon_number "4";
chr9	StringTie	exon	95086682	95087171	1000	+	.	gene_id "MSTRG.198618"; transcript_id "MSTRG.198618.179"; exon_number "5";
chr9	StringTie	transcript	94743983	94806808	1000	+	.	gene_id "MSTRG.198618"; transcript_id "MSTRG.198618.18";
chr9	StringTie	exon	94743983	94744015	1000	+	.	gene_id "MSTRG.198618"; transcript_id "MSTRG.198618.18"; exon_number "1";
chr9	StringTie	exon	94759649	94760580	1000	+	.	gene_id "MSTRG.198618"; transcript_id "MSTRG.198618.18"; exon_number "2";
chr9	StringTie	exon	94773002	94773168	1000	+	.	gene_id "MSTRG.198618"; transcript_id "MSTRG.198618.18"; exon_number "3";
chr9	StringTie	exon	94792765	94792918	1000	+	.	gene_id "MSTRG.198618"; transcript_id "MSTRG.198618.18"; exon_number "4";
chr9	StringTie	exon	94800757	94801002	1000	+	.	gene_id "MSTRG.198618"; transcript_id "MSTRG.198618.18"; exon_number "5";
chr9	StringTie	exon	94806721	94806808	1000	+	.	gene_id "MSTRG.198618"; transcript_id "MSTRG.198618.18"; exon_number "6";
chr9	StringTie	transcript	95018572	95022499	1000	+	.	gene_id "MSTRG.198618"; transcript_id "MSTRG.198618.180";
chr9	StringTie	exon	95018572	95018599	1000	+	.	gene_id "MSTRG.198618"; transcript_id "MSTRG.198618.180"; exon_number "1";
chr9	StringTie	exon	95019450	95022499	1000	+	.	gene_id "MSTRG.198618"; transcript_id "MSTRG.198618.180"; exon_number "2";
chr9	StringTie	transcript	95035369	95087574	1000	+	.	gene_id "MSTRG.198618"; transcript_id "MSTRG.198618.182";
chr9	StringTie	exon	95035369	95035420	1000	+	.	gene_id "MSTRG.198618"; transcript_id "MSTRG.198618.182"; exon_number "1";
chr9	StringTie	exon	95060694	95060810	1000	+	.	gene_id "MSTRG.198618"; transcript_id "MSTRG.198618.182"; exon_number "2";
chr9	StringTie	exon	95080694	95080780	1000	+	.	gene_id "MSTRG.198618"; transcript_id "MSTRG.198618.182"; exon_number "3";
chr9	StringTie	exon	95086682	95087574	1000	+	.	gene_id "MSTRG.198618"; transcript_id "MSTRG.198618.182"; exon_number "4";
chr9	StringTie	transcript	95043242	95149496	1000	+	.	gene_id "MSTRG.198618"; transcript_id "MSTRG.198618.183";
chr9	StringTie	exon	95043242	95049055	1000	+	.	gene_id "MSTRG.198618"; transcript_id "MSTRG.198618.183"; exon_number "1";
chr9	StringTie	exon	95060694	95060810	1000	+	.	gene_id "MSTRG.198618"; transcript_id "MSTRG.198618.183"; exon_number "2";
chr9	StringTie	exon	95080694	95080780	1000	+	.	gene_id "MSTRG.198618"; transcript_id "MSTRG.198618.183"; exon_number "3";
chr9	StringTie	exon	95082575	95082719	1000	+	.	gene_id "MSTRG.198618"; transcript_id "MSTRG.198618.183"; exon_number "4";
chr9	StringTie	exon	95086682	95106772	1000	+	.	gene_id "MSTRG.198618"; transcript_id "MSTRG.198618.183"; exon_number "5";
chr9	StringTie	exon	95147211	95149496	1000	+	.	gene_id "MSTRG.198618"; transcript_id "MSTRG.198618.183"; exon_number "6";
chr9	StringTie	transcript	95044039	95087166	1000	+	.	gene_id "MSTRG.198618"; transcript_id "MSTRG.198618.184";
chr9	StringTie	exon	95044039	95045673	1000	+	.	gene_id "MSTRG.198618"; transcript_id "MSTRG.198618.184"; exon_number "1";
chr9	StringTie	exon	95060694	95060810	1000	+	.	gene_id "MSTRG.198618"; transcript_id "MSTRG.198618.184"; exon_number "2";
chr9	StringTie	exon	95080694	95080780	1000	+	.	gene_id "MSTRG.198618"; transcript_id "MSTRG.198618.184"; exon_number "3";
chr9	StringTie	exon	95085930	95087166	1000	+	.	gene_id "MSTRG.198618"; transcript_id "MSTRG.198618.184"; exon_number "4";
chr9	StringTie	transcript	95044430	95087169	1000	+	.	gene_id "MSTRG.198618"; transcript_id "MSTRG.198618.185";
chr9	StringTie	exon	95044430	95044561	1000	+	.	gene_id "MSTRG.198618"; transcript_id "MSTRG.198618.185"; exon_number "1";
chr9	StringTie	exon	95060694	95060810	1000	+	.	gene_id "MSTRG.198618"; transcript_id "MSTRG.198618.185"; exon_number "2";
chr9	StringTie	exon	95080694	95080780	1000	+	.	gene_id "MSTRG.198618"; transcript_id "MSTRG.198618.185"; exon_number "3";
chr9	StringTie	exon	95082575	95082719	1000	+	.	gene_id "MSTRG.198618"; transcript_id "MSTRG.198618.185"; exon_number "4";
chr9	StringTie	exon	95086682	95087169	1000	+	.	gene_id "MSTRG.198618"; transcript_id "MSTRG.198618.185"; exon_number "5";
chr9	StringTie	transcript	95044845	95091041	1000	+	.	gene_id "MSTRG.198618"; transcript_id "MSTRG.198618.186";
chr9	StringTie	exon	95044845	95045118	1000	+	.	gene_id "MSTRG.198618"; transcript_id "MSTRG.198618.186"; exon_number "1";
chr9	StringTie	exon	95060694	95060810	1000	+	.	gene_id "MSTRG.198618"; transcript_id "MSTRG.198618.186"; exon_number "2";
chr9	StringTie	exon	95080694	95080780	1000	+	.	gene_id "MSTRG.198618"; transcript_id "MSTRG.198618.186"; exon_number "3";
chr9	StringTie	exon	95086682	95091041	1000	+	.	gene_id "MSTRG.198618"; transcript_id "MSTRG.198618.186"; exon_number "4";
chr9	StringTie	transcript	95044868	95087219	1000	+	.	gene_id "MSTRG.198618"; transcript_id "MSTRG.198618.187";
chr9	StringTie	exon	95044868	95045673	1000	+	.	gene_id "MSTRG.198618"; transcript_id "MSTRG.198618.187"; exon_number "1";
chr9	StringTie	exon	95060694	95060810	1000	+	.	gene_id "MSTRG.198618"; transcript_id "MSTRG.198618.187"; exon_number "2";
chr9	StringTie	exon	95080694	95080780	1000	+	.	gene_id "MSTRG.198618"; transcript_id "MSTRG.198618.187"; exon_number "3";
chr9	StringTie	exon	95080972	95082719	1000	+	.	gene_id "MSTRG.198618"; transcript_id "MSTRG.198618.187"; exon_number "4";
chr9	StringTie	exon	95085930	95086119	1000	+	.	gene_id "MSTRG.198618"; transcript_id "MSTRG.198618.187"; exon_number "5";
chr9	StringTie	exon	95086682	95087219	1000	+	.	gene_id "MSTRG.198618"; transcript_id "MSTRG.198618.187"; exon_number "6";
chr9	StringTie	transcript	95044880	95087230	1000	+	.	gene_id "MSTRG.198618"; transcript_id "MSTRG.198618.188";
chr9	StringTie	exon	95044880	95045118	1000	+	.	gene_id "MSTRG.198618"; transcript_id "MSTRG.198618.188"; exon_number "1";
chr9	StringTie	exon	95060694	95060810	1000	+	.	gene_id "MSTRG.198618"; transcript_id "MSTRG.198618.188"; exon_number "2";
chr9	StringTie	exon	95080694	95080780	1000	+	.	gene_id "MSTRG.198618"; transcript_id "MSTRG.198618.188"; exon_number "3";
chr9	StringTie	exon	95082575	95082719	1000	+	.	gene_id "MSTRG.198618"; transcript_id "MSTRG.198618.188"; exon_number "4";
chr9	StringTie	exon	95086682	95087230	1000	+	.	gene_id "MSTRG.198618"; transcript_id "MSTRG.198618.188"; exon_number "5";
chr9	StringTie	transcript	95045099	95087703	1000	+	.	gene_id "MSTRG.198618"; transcript_id "MSTRG.198618.189";
chr9	StringTie	exon	95045099	95045118	1000	+	.	gene_id "MSTRG.198618"; transcript_id "MSTRG.198618.189"; exon_number "1";
chr9	StringTie	exon	95048822	95049055	1000	+	.	gene_id "MSTRG.198618"; transcript_id "MSTRG.198618.189"; exon_number "2";
chr9	StringTie	exon	95060694	95060810	1000	+	.	gene_id "MSTRG.198618"; transcript_id "MSTRG.198618.189"; exon_number "3";
chr9	StringTie	exon	95080694	95080780	1000	+	.	gene_id "MSTRG.198618"; transcript_id "MSTRG.198618.189"; exon_number "4";
chr9	StringTie	exon	95086682	95087703	1000	+	.	gene_id "MSTRG.198618"; transcript_id "MSTRG.198618.189"; exon_number "5";
chr9	StringTie	transcript	94748806	94806793	1000	+	.	gene_id "MSTRG.198618"; transcript_id "MSTRG.198618.19";
chr9	StringTie	exon	94748806	94748831	1000	+	.	gene_id "MSTRG.198618"; transcript_id "MSTRG.198618.19"; exon_number "1";
chr9	StringTie	exon	94759649	94760580	1000	+	.	gene_id "MSTRG.198618"; transcript_id "MSTRG.198618.19"; exon_number "2";
chr9	StringTie	exon	94773002	94773168	1000	+	.	gene_id "MSTRG.198618"; transcript_id "MSTRG.198618.19"; exon_number "3";
chr9	StringTie	exon	94792765	94792918	1000	+	.	gene_id "MSTRG.198618"; transcript_id "MSTRG.198618.19"; exon_number "4";
chr9	StringTie	exon	94800757	94801002	1000	+	.	gene_id "MSTRG.198618"; transcript_id "MSTRG.198618.19"; exon_number "5";
chr9	StringTie	exon	94806721	94806793	1000	+	.	gene_id "MSTRG.198618"; transcript_id "MSTRG.198618.19"; exon_number "6";
chr9	StringTie	transcript	95045169	95088164	1000	+	.	gene_id "MSTRG.198618"; transcript_id "MSTRG.198618.190";
chr9	StringTie	exon	95045169	95045673	1000	+	.	gene_id "MSTRG.198618"; transcript_id "MSTRG.198618.190"; exon_number "1";
chr9	StringTie	exon	95060694	95060810	1000	+	.	gene_id "MSTRG.198618"; transcript_id "MSTRG.198618.190"; exon_number "2";
chr9	StringTie	exon	95080694	95080780	1000	+	.	gene_id "MSTRG.198618"; transcript_id "MSTRG.198618.190"; exon_number "3";
chr9	StringTie	exon	95082575	95082719	1000	+	.	gene_id "MSTRG.198618"; transcript_id "MSTRG.198618.190"; exon_number "4";
chr9	StringTie	exon	95085930	95086119	1000	+	.	gene_id "MSTRG.198618"; transcript_id "MSTRG.198618.190"; exon_number "5";
chr9	StringTie	exon	95086682	95088164	1000	+	.	gene_id "MSTRG.198618"; transcript_id "MSTRG.198618.190"; exon_number "6";
chr9	StringTie	transcript	95045254	95087259	1000	+	.	gene_id "MSTRG.198618"; transcript_id "MSTRG.198618.191";
chr9	StringTie	exon	95045254	95045673	1000	+	.	gene_id "MSTRG.198618"; transcript_id "MSTRG.198618.191"; exon_number "1";
chr9	StringTie	exon	95060694	95060810	1000	+	.	gene_id "MSTRG.198618"; transcript_id "MSTRG.198618.191"; exon_number "2";
chr9	StringTie	exon	95080694	95080780	1000	+	.	gene_id "MSTRG.198618"; transcript_id "MSTRG.198618.191"; exon_number "3";
chr9	StringTie	exon	95082575	95082719	1000	+	.	gene_id "MSTRG.198618"; transcript_id "MSTRG.198618.191"; exon_number "4";
chr9	StringTie	exon	95085930	95087259	1000	+	.	gene_id "MSTRG.198618"; transcript_id "MSTRG.198618.191"; exon_number "5";
chr9	StringTie	transcript	95045327	95088238	1000	+	.	gene_id "MSTRG.198618"; transcript_id "MSTRG.198618.192";
chr9	StringTie	exon	95045327	95045673	1000	+	.	gene_id "MSTRG.198618"; transcript_id "MSTRG.198618.192"; exon_number "1";
chr9	StringTie	exon	95048822	95049055	1000	+	.	gene_id "MSTRG.198618"; transcript_id "MSTRG.198618.192"; exon_number "2";
chr9	StringTie	exon	95060694	95060810	1000	+	.	gene_id "MSTRG.198618"; transcript_id "MSTRG.198618.192"; exon_number "3";
chr9	StringTie	exon	95080694	95080780	1000	+	.	gene_id "MSTRG.198618"; transcript_id "MSTRG.198618.192"; exon_number "4";
chr9	StringTie	exon	95082575	95082719	1000	+	.	gene_id "MSTRG.198618"; transcript_id "MSTRG.198618.192"; exon_number "5";
chr9	StringTie	exon	95086682	95088238	1000	+	.	gene_id "MSTRG.198618"; transcript_id "MSTRG.198618.192"; exon_number "6";
chr9	StringTie	transcript	95045382	95087217	1000	+	.	gene_id "MSTRG.198618"; transcript_id "MSTRG.198618.193";
chr9	StringTie	exon	95045382	95045673	1000	+	.	gene_id "MSTRG.198618"; transcript_id "MSTRG.198618.193"; exon_number "1";
chr9	StringTie	exon	95060694	95060810	1000	+	.	gene_id "MSTRG.198618"; transcript_id "MSTRG.198618.193"; exon_number "2";
chr9	StringTie	exon	95080694	95080780	1000	+	.	gene_id "MSTRG.198618"; transcript_id "MSTRG.198618.193"; exon_number "3";
chr9	StringTie	exon	95080972	95081172	1000	+	.	gene_id "MSTRG.198618"; transcript_id "MSTRG.198618.193"; exon_number "4";
chr9	StringTie	exon	95082575	95082719	1000	+	.	gene_id "MSTRG.198618"; transcript_id "MSTRG.198618.193"; exon_number "5";
chr9	StringTie	exon	95086682	95087217	1000	+	.	gene_id "MSTRG.198618"; transcript_id "MSTRG.198618.193"; exon_number "6";
chr9	StringTie	transcript	95045548	95109587	1000	+	.	gene_id "MSTRG.198618"; transcript_id "MSTRG.198618.194";
chr9	StringTie	exon	95045548	95045673	1000	+	.	gene_id "MSTRG.198618"; transcript_id "MSTRG.198618.194"; exon_number "1";
chr9	StringTie	exon	95060694	95060810	1000	+	.	gene_id "MSTRG.198618"; transcript_id "MSTRG.198618.194"; exon_number "2";
chr9	StringTie	exon	95080694	95080780	1000	+	.	gene_id "MSTRG.198618"; transcript_id "MSTRG.198618.194"; exon_number "3";
chr9	StringTie	exon	95106676	95106772	1000	+	.	gene_id "MSTRG.198618"; transcript_id "MSTRG.198618.194"; exon_number "4";
chr9	StringTie	exon	95109100	95109230	1000	+	.	gene_id "MSTRG.198618"; transcript_id "MSTRG.198618.194"; exon_number "5";
chr9	StringTie	exon	95109472	95109587	1000	+	.	gene_id "MSTRG.198618"; transcript_id "MSTRG.198618.194"; exon_number "6";
chr9	StringTie	transcript	95045626	95096667	1000	+	.	gene_id "MSTRG.198618"; transcript_id "MSTRG.198618.195";
chr9	StringTie	exon	95045626	95045673	1000	+	.	gene_id "MSTRG.198618"; transcript_id "MSTRG.198618.195"; exon_number "1";
chr9	StringTie	exon	95048822	95049055	1000	+	.	gene_id "MSTRG.198618"; transcript_id "MSTRG.198618.195"; exon_number "2";
chr9	StringTie	exon	95060694	95060810	1000	+	.	gene_id "MSTRG.198618"; transcript_id "MSTRG.198618.195"; exon_number "3";
chr9	StringTie	exon	95080694	95080780	1000	+	.	gene_id "MSTRG.198618"; transcript_id "MSTRG.198618.195"; exon_number "4";
chr9	StringTie	exon	95086682	95096667	1000	+	.	gene_id "MSTRG.198618"; transcript_id "MSTRG.198618.195"; exon_number "5";
chr9	StringTie	transcript	95045934	95087220	1000	+	.	gene_id "MSTRG.198618"; transcript_id "MSTRG.198618.196";
chr9	StringTie	exon	95045934	95045956	1000	+	.	gene_id "MSTRG.198618"; transcript_id "MSTRG.198618.196"; exon_number "1";
chr9	StringTie	exon	95060694	95060810	1000	+	.	gene_id "MSTRG.198618"; transcript_id "MSTRG.198618.196"; exon_number "2";
chr9	StringTie	exon	95080694	95080780	1000	+	.	gene_id "MSTRG.198618"; transcript_id "MSTRG.198618.196"; exon_number "3";
chr9	StringTie	exon	95082575	95082719	1000	+	.	gene_id "MSTRG.198618"; transcript_id "MSTRG.198618.196"; exon_number "4";
chr9	StringTie	exon	95086682	95087220	1000	+	.	gene_id "MSTRG.198618"; transcript_id "MSTRG.198618.196"; exon_number "5";
chr9	StringTie	transcript	95047105	95088211	1000	+	.	gene_id "MSTRG.198618"; transcript_id "MSTRG.198618.197";
chr9	StringTie	exon	95047105	95048644	1000	+	.	gene_id "MSTRG.198618"; transcript_id "MSTRG.198618.197"; exon_number "1";
chr9	StringTie	exon	95048822	95049055	1000	+	.	gene_id "MSTRG.198618"; transcript_id "MSTRG.198618.197"; exon_number "2";
chr9	StringTie	exon	95060694	95060810	1000	+	.	gene_id "MSTRG.198618"; transcript_id "MSTRG.198618.197"; exon_number "3";
chr9	StringTie	exon	95080694	95080780	1000	+	.	gene_id "MSTRG.198618"; transcript_id "MSTRG.198618.197"; exon_number "4";
chr9	StringTie	exon	95082575	95082719	1000	+	.	gene_id "MSTRG.198618"; transcript_id "MSTRG.198618.197"; exon_number "5";
chr9	StringTie	exon	95086682	95088211	1000	+	.	gene_id "MSTRG.198618"; transcript_id "MSTRG.198618.197"; exon_number "6";
chr9	StringTie	transcript	95047105	95096006	1000	+	.	gene_id "MSTRG.198618"; transcript_id "MSTRG.198618.198";
chr9	StringTie	exon	95047105	95048644	1000	+	.	gene_id "MSTRG.198618"; transcript_id "MSTRG.198618.198"; exon_number "1";
chr9	StringTie	exon	95060694	95060810	1000	+	.	gene_id "MSTRG.198618"; transcript_id "MSTRG.198618.198"; exon_number "2";
chr9	StringTie	exon	95080694	95080780	1000	+	.	gene_id "MSTRG.198618"; transcript_id "MSTRG.198618.198"; exon_number "3";
chr9	StringTie	exon	95086682	95096006	1000	+	.	gene_id "MSTRG.198618"; transcript_id "MSTRG.198618.198"; exon_number "4";
chr9	StringTie	transcript	95047760	95091041	1000	+	.	gene_id "MSTRG.198618"; transcript_id "MSTRG.198618.199";
chr9	StringTie	exon	95047760	95048644	1000	+	.	gene_id "MSTRG.198618"; transcript_id "MSTRG.198618.199"; exon_number "1";
chr9	StringTie	exon	95060694	95060810	1000	+	.	gene_id "MSTRG.198618"; transcript_id "MSTRG.198618.199"; exon_number "2";
chr9	StringTie	exon	95080694	95080780	1000	+	.	gene_id "MSTRG.198618"; transcript_id "MSTRG.198618.199"; exon_number "3";
chr9	StringTie	exon	95082575	95082719	1000	+	.	gene_id "MSTRG.198618"; transcript_id "MSTRG.198618.199"; exon_number "4";
chr9	StringTie	exon	95086682	95091041	1000	+	.	gene_id "MSTRG.198618"; transcript_id "MSTRG.198618.199"; exon_number "5";
chr9	StringTie	transcript	94726614	95087354	1000	+	.	gene_id "MSTRG.198618"; transcript_id "MSTRG.198618.2";
chr9	StringTie	exon	94726614	94726751	1000	+	.	gene_id "MSTRG.198618"; transcript_id "MSTRG.198618.2"; exon_number "1";
chr9	StringTie	exon	94759649	94760580	1000	+	.	gene_id "MSTRG.198618"; transcript_id "MSTRG.198618.2"; exon_number "2";
chr9	StringTie	exon	94773002	94773168	1000	+	.	gene_id "MSTRG.198618"; transcript_id "MSTRG.198618.2"; exon_number "3";
chr9	StringTie	exon	94792765	94792918	1000	+	.	gene_id "MSTRG.198618"; transcript_id "MSTRG.198618.2"; exon_number "4";
chr9	StringTie	exon	94800757	94801002	1000	+	.	gene_id "MSTRG.198618"; transcript_id "MSTRG.198618.2"; exon_number "5";
chr9	StringTie	exon	94923986	94924175	1000	+	.	gene_id "MSTRG.198618"; transcript_id "MSTRG.198618.2"; exon_number "6";
chr9	StringTie	exon	94928425	94928531	1000	+	.	gene_id "MSTRG.198618"; transcript_id "MSTRG.198618.2"; exon_number "7";
chr9	StringTie	exon	94955177	94955279	1000	+	.	gene_id "MSTRG.198618"; transcript_id "MSTRG.198618.2"; exon_number "8";
chr9	StringTie	exon	94955908	94956015	1000	+	.	gene_id "MSTRG.198618"; transcript_id "MSTRG.198618.2"; exon_number "9";
chr9	StringTie	exon	94967758	94967801	1000	+	.	gene_id "MSTRG.198618"; transcript_id "MSTRG.198618.2"; exon_number "10";
chr9	StringTie	exon	94979367	94979427	1000	+	.	gene_id "MSTRG.198618"; transcript_id "MSTRG.198618.2"; exon_number "11";
chr9	StringTie	exon	95005158	95005220	1000	+	.	gene_id "MSTRG.198618"; transcript_id "MSTRG.198618.2"; exon_number "12";
chr9	StringTie	exon	95005542	95005616	1000	+	.	gene_id "MSTRG.198618"; transcript_id "MSTRG.198618.2"; exon_number "13";
chr9	StringTie	exon	95060694	95060810	1000	+	.	gene_id "MSTRG.198618"; transcript_id "MSTRG.198618.2"; exon_number "14";
chr9	StringTie	exon	95080694	95080780	1000	+	.	gene_id "MSTRG.198618"; transcript_id "MSTRG.198618.2"; exon_number "15";
chr9	StringTie	exon	95082575	95082719	1000	+	.	gene_id "MSTRG.198618"; transcript_id "MSTRG.198618.2"; exon_number "16";
chr9	StringTie	exon	95086682	95087354	1000	+	.	gene_id "MSTRG.198618"; transcript_id "MSTRG.198618.2"; exon_number "17";
chr9	StringTie	transcript	94752283	94802464	1000	+	.	gene_id "MSTRG.198618"; transcript_id "MSTRG.198618.20";
chr9	StringTie	exon	94752283	94752309	1000	+	.	gene_id "MSTRG.198618"; transcript_id "MSTRG.198618.20"; exon_number "1";
chr9	StringTie	exon	94759649	94760580	1000	+	.	gene_id "MSTRG.198618"; transcript_id "MSTRG.198618.20"; exon_number "2";
chr9	StringTie	exon	94773002	94773168	1000	+	.	gene_id "MSTRG.198618"; transcript_id "MSTRG.198618.20"; exon_number "3";
chr9	StringTie	exon	94792765	94792918	1000	+	.	gene_id "MSTRG.198618"; transcript_id "MSTRG.198618.20"; exon_number "4";
chr9	StringTie	exon	94800757	94801002	1000	+	.	gene_id "MSTRG.198618"; transcript_id "MSTRG.198618.20"; exon_number "5";
chr9	StringTie	exon	94802427	94802464	1000	+	.	gene_id "MSTRG.198618"; transcript_id "MSTRG.198618.20"; exon_number "6";
chr9	StringTie	transcript	95047966	95087183	1000	+	.	gene_id "MSTRG.198618"; transcript_id "MSTRG.198618.200";
chr9	StringTie	exon	95047966	95048123	1000	+	.	gene_id "MSTRG.198618"; transcript_id "MSTRG.198618.200"; exon_number "1";
chr9	StringTie	exon	95060694	95060810	1000	+	.	gene_id "MSTRG.198618"; transcript_id "MSTRG.198618.200"; exon_number "2";
chr9	StringTie	exon	95080694	95080780	1000	+	.	gene_id "MSTRG.198618"; transcript_id "MSTRG.198618.200"; exon_number "3";
chr9	StringTie	exon	95086682	95087183	1000	+	.	gene_id "MSTRG.198618"; transcript_id "MSTRG.198618.200"; exon_number "4";
chr9	StringTie	transcript	95047975	95087265	1000	+	.	gene_id "MSTRG.198618"; transcript_id "MSTRG.198618.201";
chr9	StringTie	exon	95047975	95048644	1000	+	.	gene_id "MSTRG.198618"; transcript_id "MSTRG.198618.201"; exon_number "1";
chr9	StringTie	exon	95060694	95060810	1000	+	.	gene_id "MSTRG.198618"; transcript_id "MSTRG.198618.201"; exon_number "2";
chr9	StringTie	exon	95080694	95080780	1000	+	.	gene_id "MSTRG.198618"; transcript_id "MSTRG.198618.201"; exon_number "3";
chr9	StringTie	exon	95082575	95082719	1000	+	.	gene_id "MSTRG.198618"; transcript_id "MSTRG.198618.201"; exon_number "4";
chr9	StringTie	exon	95085930	95087265	1000	+	.	gene_id "MSTRG.198618"; transcript_id "MSTRG.198618.201"; exon_number "5";
chr9	StringTie	transcript	95047992	95091426	1000	+	.	gene_id "MSTRG.198618"; transcript_id "MSTRG.198618.202";
chr9	StringTie	exon	95047992	95048123	1000	+	.	gene_id "MSTRG.198618"; transcript_id "MSTRG.198618.202"; exon_number "1";
chr9	StringTie	exon	95060694	95060810	1000	+	.	gene_id "MSTRG.198618"; transcript_id "MSTRG.198618.202"; exon_number "2";
chr9	StringTie	exon	95080694	95080780	1000	+	.	gene_id "MSTRG.198618"; transcript_id "MSTRG.198618.202"; exon_number "3";
chr9	StringTie	exon	95082575	95082719	1000	+	.	gene_id "MSTRG.198618"; transcript_id "MSTRG.198618.202"; exon_number "4";
chr9	StringTie	exon	95086682	95091426	1000	+	.	gene_id "MSTRG.198618"; transcript_id "MSTRG.198618.202"; exon_number "5";
chr9	StringTie	transcript	95048093	95091426	1000	+	.	gene_id "MSTRG.198618"; transcript_id "MSTRG.198618.203";
chr9	StringTie	exon	95048093	95048123	1000	+	.	gene_id "MSTRG.198618"; transcript_id "MSTRG.198618.203"; exon_number "1";
chr9	StringTie	exon	95048822	95049055	1000	+	.	gene_id "MSTRG.198618"; transcript_id "MSTRG.198618.203"; exon_number "2";
chr9	StringTie	exon	95060694	95060810	1000	+	.	gene_id "MSTRG.198618"; transcript_id "MSTRG.198618.203"; exon_number "3";
chr9	StringTie	exon	95080694	95080780	1000	+	.	gene_id "MSTRG.198618"; transcript_id "MSTRG.198618.203"; exon_number "4";
chr9	StringTie	exon	95086682	95087203	1000	+	.	gene_id "MSTRG.198618"; transcript_id "MSTRG.198618.203"; exon_number "5";
chr9	StringTie	exon	95088473	95091426	1000	+	.	gene_id "MSTRG.198618"; transcript_id "MSTRG.198618.203"; exon_number "6";
chr9	StringTie	transcript	95048104	95088407	1000	+	.	gene_id "MSTRG.198618"; transcript_id "MSTRG.198618.204";
chr9	StringTie	exon	95048104	95048123	1000	+	.	gene_id "MSTRG.198618"; transcript_id "MSTRG.198618.204"; exon_number "1";
chr9	StringTie	exon	95048822	95049055	1000	+	.	gene_id "MSTRG.198618"; transcript_id "MSTRG.198618.204"; exon_number "2";
chr9	StringTie	exon	95060694	95060810	1000	+	.	gene_id "MSTRG.198618"; transcript_id "MSTRG.198618.204"; exon_number "3";
chr9	StringTie	exon	95080694	95080780	1000	+	.	gene_id "MSTRG.198618"; transcript_id "MSTRG.198618.204"; exon_number "4";
chr9	StringTie	exon	95082575	95082719	1000	+	.	gene_id "MSTRG.198618"; transcript_id "MSTRG.198618.204"; exon_number "5";
chr9	StringTie	exon	95086682	95088407	1000	+	.	gene_id "MSTRG.198618"; transcript_id "MSTRG.198618.204"; exon_number "6";
chr9	StringTie	transcript	95048175	95087209	1000	+	.	gene_id "MSTRG.198618"; transcript_id "MSTRG.198618.205";
chr9	StringTie	exon	95048175	95048644	1000	+	.	gene_id "MSTRG.198618"; transcript_id "MSTRG.198618.205"; exon_number "1";
chr9	StringTie	exon	95048822	95049055	1000	+	.	gene_id "MSTRG.198618"; transcript_id "MSTRG.198618.205"; exon_number "2";
chr9	StringTie	exon	95060694	95060810	1000	+	.	gene_id "MSTRG.198618"; transcript_id "MSTRG.198618.205"; exon_number "3";
chr9	StringTie	exon	95080694	95080780	1000	+	.	gene_id "MSTRG.198618"; transcript_id "MSTRG.198618.205"; exon_number "4";
chr9	StringTie	exon	95080972	95081356	1000	+	.	gene_id "MSTRG.198618"; transcript_id "MSTRG.198618.205"; exon_number "5";
chr9	StringTie	exon	95082575	95082719	1000	+	.	gene_id "MSTRG.198618"; transcript_id "MSTRG.198618.205"; exon_number "6";
chr9	StringTie	exon	95086682	95087209	1000	+	.	gene_id "MSTRG.198618"; transcript_id "MSTRG.198618.205"; exon_number "7";
chr9	StringTie	transcript	95048247	95088349	1000	+	.	gene_id "MSTRG.198618"; transcript_id "MSTRG.198618.206";
chr9	StringTie	exon	95048247	95048644	1000	+	.	gene_id "MSTRG.198618"; transcript_id "MSTRG.198618.206"; exon_number "1";
chr9	StringTie	exon	95048822	95049055	1000	+	.	gene_id "MSTRG.198618"; transcript_id "MSTRG.198618.206"; exon_number "2";
chr9	StringTie	exon	95060694	95060810	1000	+	.	gene_id "MSTRG.198618"; transcript_id "MSTRG.198618.206"; exon_number "3";
chr9	StringTie	exon	95080694	95080780	1000	+	.	gene_id "MSTRG.198618"; transcript_id "MSTRG.198618.206"; exon_number "4";
chr9	StringTie	exon	95086682	95088349	1000	+	.	gene_id "MSTRG.198618"; transcript_id "MSTRG.198618.206"; exon_number "5";
chr9	StringTie	transcript	95048249	95099045	1000	+	.	gene_id "MSTRG.198618"; transcript_id "MSTRG.198618.207";
chr9	StringTie	exon	95048249	95048644	1000	+	.	gene_id "MSTRG.198618"; transcript_id "MSTRG.198618.207"; exon_number "1";
chr9	StringTie	exon	95060694	95060810	1000	+	.	gene_id "MSTRG.198618"; transcript_id "MSTRG.198618.207"; exon_number "2";
chr9	StringTie	exon	95080694	95080780	1000	+	.	gene_id "MSTRG.198618"; transcript_id "MSTRG.198618.207"; exon_number "3";
chr9	StringTie	exon	95082575	95082719	1000	+	.	gene_id "MSTRG.198618"; transcript_id "MSTRG.198618.207"; exon_number "4";
chr9	StringTie	exon	95086682	95087203	1000	+	.	gene_id "MSTRG.198618"; transcript_id "MSTRG.198618.207"; exon_number "5";
chr9	StringTie	exon	95088473	95099045	1000	+	.	gene_id "MSTRG.198618"; transcript_id "MSTRG.198618.207"; exon_number "6";
chr9	StringTie	transcript	95048315	95090130	1000	+	.	gene_id "MSTRG.198618"; transcript_id "MSTRG.198618.208";
chr9	StringTie	exon	95048315	95048644	1000	+	.	gene_id "MSTRG.198618"; transcript_id "MSTRG.198618.208"; exon_number "1";
chr9	StringTie	exon	95048822	95049055	1000	+	.	gene_id "MSTRG.198618"; transcript_id "MSTRG.198618.208"; exon_number "2";
chr9	StringTie	exon	95060694	95060810	1000	+	.	gene_id "MSTRG.198618"; transcript_id "MSTRG.198618.208"; exon_number "3";
chr9	StringTie	exon	95080694	95080780	1000	+	.	gene_id "MSTRG.198618"; transcript_id "MSTRG.198618.208"; exon_number "4";
chr9	StringTie	exon	95080972	95081172	1000	+	.	gene_id "MSTRG.198618"; transcript_id "MSTRG.198618.208"; exon_number "5";
chr9	StringTie	exon	95082575	95082719	1000	+	.	gene_id "MSTRG.198618"; transcript_id "MSTRG.198618.208"; exon_number "6";
chr9	StringTie	exon	95085930	95086119	1000	+	.	gene_id "MSTRG.198618"; transcript_id "MSTRG.198618.208"; exon_number "7";
chr9	StringTie	exon	95086682	95090130	1000	+	.	gene_id "MSTRG.198618"; transcript_id "MSTRG.198618.208"; exon_number "8";
chr9	StringTie	transcript	95048329	95087368	1000	+	.	gene_id "MSTRG.198618"; transcript_id "MSTRG.198618.209";
chr9	StringTie	exon	95048329	95048644	1000	+	.	gene_id "MSTRG.198618"; transcript_id "MSTRG.198618.209"; exon_number "1";
chr9	StringTie	exon	95060694	95060810	1000	+	.	gene_id "MSTRG.198618"; transcript_id "MSTRG.198618.209"; exon_number "2";
chr9	StringTie	exon	95080694	95080780	1000	+	.	gene_id "MSTRG.198618"; transcript_id "MSTRG.198618.209"; exon_number "3";
chr9	StringTie	exon	95080972	95081172	1000	+	.	gene_id "MSTRG.198618"; transcript_id "MSTRG.198618.209"; exon_number "4";
chr9	StringTie	exon	95082575	95082719	1000	+	.	gene_id "MSTRG.198618"; transcript_id "MSTRG.198618.209"; exon_number "5";
chr9	StringTie	exon	95085930	95087368	1000	+	.	gene_id "MSTRG.198618"; transcript_id "MSTRG.198618.209"; exon_number "6";
chr9	StringTie	transcript	94756488	94820096	1000	+	.	gene_id "MSTRG.198618"; transcript_id "MSTRG.198618.21";
chr9	StringTie	exon	94756488	94756585	1000	+	.	gene_id "MSTRG.198618"; transcript_id "MSTRG.198618.21"; exon_number "1";
chr9	StringTie	exon	94759649	94760580	1000	+	.	gene_id "MSTRG.198618"; transcript_id "MSTRG.198618.21"; exon_number "2";
chr9	StringTie	exon	94773002	94773168	1000	+	.	gene_id "MSTRG.198618"; transcript_id "MSTRG.198618.21"; exon_number "3";
chr9	StringTie	exon	94792765	94792918	1000	+	.	gene_id "MSTRG.198618"; transcript_id "MSTRG.198618.21"; exon_number "4";
chr9	StringTie	exon	94800757	94801002	1000	+	.	gene_id "MSTRG.198618"; transcript_id "MSTRG.198618.21"; exon_number "5";
chr9	StringTie	exon	94817025	94820096	1000	+	.	gene_id "MSTRG.198618"; transcript_id "MSTRG.198618.21"; exon_number "6";
chr9	StringTie	transcript	95048359	95123520	1000	+	.	gene_id "MSTRG.198618"; transcript_id "MSTRG.198618.210";
chr9	StringTie	exon	95048359	95048395	1000	+	.	gene_id "MSTRG.198618"; transcript_id "MSTRG.198618.210"; exon_number "1";
chr9	StringTie	exon	95048822	95049055	1000	+	.	gene_id "MSTRG.198618"; transcript_id "MSTRG.198618.210"; exon_number "2";
chr9	StringTie	exon	95060694	95060810	1000	+	.	gene_id "MSTRG.198618"; transcript_id "MSTRG.198618.210"; exon_number "3";
chr9	StringTie	exon	95080694	95080780	1000	+	.	gene_id "MSTRG.198618"; transcript_id "MSTRG.198618.210"; exon_number "4";
chr9	StringTie	exon	95082575	95082719	1000	+	.	gene_id "MSTRG.198618"; transcript_id "MSTRG.198618.210"; exon_number "5";
chr9	StringTie	exon	95086682	95123520	1000	+	.	gene_id "MSTRG.198618"; transcript_id "MSTRG.198618.210"; exon_number "6";
chr9	StringTie	transcript	95048386	95088386	1000	+	.	gene_id "MSTRG.198618"; transcript_id "MSTRG.198618.211";
chr9	StringTie	exon	95048386	95048644	1000	+	.	gene_id "MSTRG.198618"; transcript_id "MSTRG.198618.211"; exon_number "1";
chr9	StringTie	exon	95048822	95049055	1000	+	.	gene_id "MSTRG.198618"; transcript_id "MSTRG.198618.211"; exon_number "2";
chr9	StringTie	exon	95060694	95060810	1000	+	.	gene_id "MSTRG.198618"; transcript_id "MSTRG.198618.211"; exon_number "3";
chr9	StringTie	exon	95080694	95080780	1000	+	.	gene_id "MSTRG.198618"; transcript_id "MSTRG.198618.211"; exon_number "4";
chr9	StringTie	exon	95082575	95082719	1000	+	.	gene_id "MSTRG.198618"; transcript_id "MSTRG.198618.211"; exon_number "5";
chr9	StringTie	exon	95085930	95086119	1000	+	.	gene_id "MSTRG.198618"; transcript_id "MSTRG.198618.211"; exon_number "6";
chr9	StringTie	exon	95086682	95088386	1000	+	.	gene_id "MSTRG.198618"; transcript_id "MSTRG.198618.211"; exon_number "7";
chr9	StringTie	transcript	95048386	95088208	1000	+	.	gene_id "MSTRG.198618"; transcript_id "MSTRG.198618.212";
chr9	StringTie	exon	95048386	95048644	1000	+	.	gene_id "MSTRG.198618"; transcript_id "MSTRG.198618.212"; exon_number "1";
chr9	StringTie	exon	95048822	95049055	1000	+	.	gene_id "MSTRG.198618"; transcript_id "MSTRG.198618.212"; exon_number "2";
chr9	StringTie	exon	95060694	95060810	1000	+	.	gene_id "MSTRG.198618"; transcript_id "MSTRG.198618.212"; exon_number "3";
chr9	StringTie	exon	95080694	95080780	1000	+	.	gene_id "MSTRG.198618"; transcript_id "MSTRG.198618.212"; exon_number "4";
chr9	StringTie	exon	95080972	95081172	1000	+	.	gene_id "MSTRG.198618"; transcript_id "MSTRG.198618.212"; exon_number "5";
chr9	StringTie	exon	95082575	95082719	1000	+	.	gene_id "MSTRG.198618"; transcript_id "MSTRG.198618.212"; exon_number "6";
chr9	StringTie	exon	95086682	95088208	1000	+	.	gene_id "MSTRG.198618"; transcript_id "MSTRG.198618.212"; exon_number "7";
chr9	StringTie	transcript	95048453	95088161	1000	+	.	gene_id "MSTRG.198618"; transcript_id "MSTRG.198618.213";
chr9	StringTie	exon	95048453	95049055	1000	+	.	gene_id "MSTRG.198618"; transcript_id "MSTRG.198618.213"; exon_number "1";
chr9	StringTie	exon	95060694	95060810	1000	+	.	gene_id "MSTRG.198618"; transcript_id "MSTRG.198618.213"; exon_number "2";
chr9	StringTie	exon	95080694	95080780	1000	+	.	gene_id "MSTRG.198618"; transcript_id "MSTRG.198618.213"; exon_number "3";
chr9	StringTie	exon	95080972	95082719	1000	+	.	gene_id "MSTRG.198618"; transcript_id "MSTRG.198618.213"; exon_number "4";
chr9	StringTie	exon	95085930	95088161	1000	+	.	gene_id "MSTRG.198618"; transcript_id "MSTRG.198618.213"; exon_number "5";
chr9	StringTie	transcript	95048456	95087164	1000	+	.	gene_id "MSTRG.198618"; transcript_id "MSTRG.198618.214";
chr9	StringTie	exon	95048456	95048644	1000	+	.	gene_id "MSTRG.198618"; transcript_id "MSTRG.198618.214"; exon_number "1";
chr9	StringTie	exon	95048946	95049055	1000	+	.	gene_id "MSTRG.198618"; transcript_id "MSTRG.198618.214"; exon_number "2";
chr9	StringTie	exon	95060694	95060810	1000	+	.	gene_id "MSTRG.198618"; transcript_id "MSTRG.198618.214"; exon_number "3";
chr9	StringTie	exon	95080694	95080780	1000	+	.	gene_id "MSTRG.198618"; transcript_id "MSTRG.198618.214"; exon_number "4";
chr9	StringTie	exon	95082575	95082719	1000	+	.	gene_id "MSTRG.198618"; transcript_id "MSTRG.198618.214"; exon_number "5";
chr9	StringTie	exon	95086682	95087164	1000	+	.	gene_id "MSTRG.198618"; transcript_id "MSTRG.198618.214"; exon_number "6";
chr9	StringTie	transcript	95048458	95099049	1000	+	.	gene_id "MSTRG.198618"; transcript_id "MSTRG.198618.215";
chr9	StringTie	exon	95048458	95056406	1000	+	.	gene_id "MSTRG.198618"; transcript_id "MSTRG.198618.215"; exon_number "1";
chr9	StringTie	exon	95060694	95060810	1000	+	.	gene_id "MSTRG.198618"; transcript_id "MSTRG.198618.215"; exon_number "2";
chr9	StringTie	exon	95080694	95080780	1000	+	.	gene_id "MSTRG.198618"; transcript_id "MSTRG.198618.215"; exon_number "3";
chr9	StringTie	exon	95086682	95099049	1000	+	.	gene_id "MSTRG.198618"; transcript_id "MSTRG.198618.215"; exon_number "4";
chr9	StringTie	transcript	95048461	95088878	1000	+	.	gene_id "MSTRG.198618"; transcript_id "MSTRG.198618.216";
chr9	StringTie	exon	95048461	95048644	1000	+	.	gene_id "MSTRG.198618"; transcript_id "MSTRG.198618.216"; exon_number "1";
chr9	StringTie	exon	95048822	95049055	1000	+	.	gene_id "MSTRG.198618"; transcript_id "MSTRG.198618.216"; exon_number "2";
chr9	StringTie	exon	95060694	95060810	1000	+	.	gene_id "MSTRG.198618"; transcript_id "MSTRG.198618.216"; exon_number "3";
chr9	StringTie	exon	95080694	95080780	1000	+	.	gene_id "MSTRG.198618"; transcript_id "MSTRG.198618.216"; exon_number "4";
chr9	StringTie	exon	95085930	95088878	1000	+	.	gene_id "MSTRG.198618"; transcript_id "MSTRG.198618.216"; exon_number "5";
chr9	StringTie	transcript	95048461	95087218	1000	+	.	gene_id "MSTRG.198618"; transcript_id "MSTRG.198618.217";
chr9	StringTie	exon	95048461	95048644	1000	+	.	gene_id "MSTRG.198618"; transcript_id "MSTRG.198618.217"; exon_number "1";
chr9	StringTie	exon	95048822	95049055	1000	+	.	gene_id "MSTRG.198618"; transcript_id "MSTRG.198618.217"; exon_number "2";
chr9	StringTie	exon	95060694	95060810	1000	+	.	gene_id "MSTRG.198618"; transcript_id "MSTRG.198618.217"; exon_number "3";
chr9	StringTie	exon	95080694	95080780	1000	+	.	gene_id "MSTRG.198618"; transcript_id "MSTRG.198618.217"; exon_number "4";
chr9	StringTie	exon	95082136	95082719	1000	+	.	gene_id "MSTRG.198618"; transcript_id "MSTRG.198618.217"; exon_number "5";
chr9	StringTie	exon	95086682	95087218	1000	+	.	gene_id "MSTRG.198618"; transcript_id "MSTRG.198618.217"; exon_number "6";
chr9	StringTie	transcript	95048465	95087286	1000	+	.	gene_id "MSTRG.198618"; transcript_id "MSTRG.198618.218";
chr9	StringTie	exon	95048465	95048644	1000	+	.	gene_id "MSTRG.198618"; transcript_id "MSTRG.198618.218"; exon_number "1";
chr9	StringTie	exon	95048822	95049055	1000	+	.	gene_id "MSTRG.198618"; transcript_id "MSTRG.198618.218"; exon_number "2";
chr9	StringTie	exon	95051111	95051184	1000	+	.	gene_id "MSTRG.198618"; transcript_id "MSTRG.198618.218"; exon_number "3";
chr9	StringTie	exon	95060694	95060810	1000	+	.	gene_id "MSTRG.198618"; transcript_id "MSTRG.198618.218"; exon_number "4";
chr9	StringTie	exon	95080694	95080780	1000	+	.	gene_id "MSTRG.198618"; transcript_id "MSTRG.198618.218"; exon_number "5";
chr9	StringTie	exon	95082575	95082719	1000	+	.	gene_id "MSTRG.198618"; transcript_id "MSTRG.198618.218"; exon_number "6";
chr9	StringTie	exon	95086682	95087286	1000	+	.	gene_id "MSTRG.198618"; transcript_id "MSTRG.198618.218"; exon_number "7";
chr9	StringTie	transcript	95048469	95087602	1000	+	.	gene_id "MSTRG.198618"; transcript_id "MSTRG.198618.219";
chr9	StringTie	exon	95048469	95048644	1000	+	.	gene_id "MSTRG.198618"; transcript_id "MSTRG.198618.219"; exon_number "1";
chr9	StringTie	exon	95060694	95060810	1000	+	.	gene_id "MSTRG.198618"; transcript_id "MSTRG.198618.219"; exon_number "2";
chr9	StringTie	exon	95080694	95080780	1000	+	.	gene_id "MSTRG.198618"; transcript_id "MSTRG.198618.219"; exon_number "3";
chr9	StringTie	exon	95082575	95082719	1000	+	.	gene_id "MSTRG.198618"; transcript_id "MSTRG.198618.219"; exon_number "4";
chr9	StringTie	exon	95085930	95086119	1000	+	.	gene_id "MSTRG.198618"; transcript_id "MSTRG.198618.219"; exon_number "5";
chr9	StringTie	exon	95086682	95087602	1000	+	.	gene_id "MSTRG.198618"; transcript_id "MSTRG.198618.219"; exon_number "6";
chr9	StringTie	transcript	94756564	94805645	1000	+	.	gene_id "MSTRG.198618"; transcript_id "MSTRG.198618.22";
chr9	StringTie	exon	94756564	94756585	1000	+	.	gene_id "MSTRG.198618"; transcript_id "MSTRG.198618.22"; exon_number "1";
chr9	StringTie	exon	94759649	94760580	1000	+	.	gene_id "MSTRG.198618"; transcript_id "MSTRG.198618.22"; exon_number "2";
chr9	StringTie	exon	94773002	94773168	1000	+	.	gene_id "MSTRG.198618"; transcript_id "MSTRG.198618.22"; exon_number "3";
chr9	StringTie	exon	94792765	94792918	1000	+	.	gene_id "MSTRG.198618"; transcript_id "MSTRG.198618.22"; exon_number "4";
chr9	StringTie	exon	94800757	94801002	1000	+	.	gene_id "MSTRG.198618"; transcript_id "MSTRG.198618.22"; exon_number "5";
chr9	StringTie	exon	94805197	94805645	1000	+	.	gene_id "MSTRG.198618"; transcript_id "MSTRG.198618.22"; exon_number "6";
chr9	StringTie	transcript	95048469	95087258	1000	+	.	gene_id "MSTRG.198618"; transcript_id "MSTRG.198618.220";
chr9	StringTie	exon	95048469	95048644	1000	+	.	gene_id "MSTRG.198618"; transcript_id "MSTRG.198618.220"; exon_number "1";
chr9	StringTie	exon	95060694	95060810	1000	+	.	gene_id "MSTRG.198618"; transcript_id "MSTRG.198618.220"; exon_number "2";
chr9	StringTie	exon	95080694	95080780	1000	+	.	gene_id "MSTRG.198618"; transcript_id "MSTRG.198618.220"; exon_number "3";
chr9	StringTie	exon	95085930	95087258	1000	+	.	gene_id "MSTRG.198618"; transcript_id "MSTRG.198618.220"; exon_number "4";
chr9	StringTie	transcript	95048469	95087185	1000	+	.	gene_id "MSTRG.198618"; transcript_id "MSTRG.198618.221";
chr9	StringTie	exon	95048469	95048644	1000	+	.	gene_id "MSTRG.198618"; transcript_id "MSTRG.198618.221"; exon_number "1";
chr9	StringTie	exon	95060694	95060810	1000	+	.	gene_id "MSTRG.198618"; transcript_id "MSTRG.198618.221"; exon_number "2";
chr9	StringTie	exon	95080694	95082719	1000	+	.	gene_id "MSTRG.198618"; transcript_id "MSTRG.198618.221"; exon_number "3";
chr9	StringTie	exon	95085278	95087185	1000	+	.	gene_id "MSTRG.198618"; transcript_id "MSTRG.198618.221"; exon_number "4";
chr9	StringTie	transcript	95048470	95088443	1000	+	.	gene_id "MSTRG.198618"; transcript_id "MSTRG.198618.222";
chr9	StringTie	exon	95048470	95049055	1000	+	.	gene_id "MSTRG.198618"; transcript_id "MSTRG.198618.222"; exon_number "1";
chr9	StringTie	exon	95060694	95060810	1000	+	.	gene_id "MSTRG.198618"; transcript_id "MSTRG.198618.222"; exon_number "2";
chr9	StringTie	exon	95080694	95080780	1000	+	.	gene_id "MSTRG.198618"; transcript_id "MSTRG.198618.222"; exon_number "3";
chr9	StringTie	exon	95080972	95082719	1000	+	.	gene_id "MSTRG.198618"; transcript_id "MSTRG.198618.222"; exon_number "4";
chr9	StringTie	exon	95086682	95088443	1000	+	.	gene_id "MSTRG.198618"; transcript_id "MSTRG.198618.222"; exon_number "5";
chr9	StringTie	transcript	95048472	95087230	1000	+	.	gene_id "MSTRG.198618"; transcript_id "MSTRG.198618.223";
chr9	StringTie	exon	95048472	95048644	1000	+	.	gene_id "MSTRG.198618"; transcript_id "MSTRG.198618.223"; exon_number "1";
chr9	StringTie	exon	95060694	95060810	1000	+	.	gene_id "MSTRG.198618"; transcript_id "MSTRG.198618.223"; exon_number "2";
chr9	StringTie	exon	95080694	95080780	1000	+	.	gene_id "MSTRG.198618"; transcript_id "MSTRG.198618.223"; exon_number "3";
chr9	StringTie	exon	95082575	95082719	1000	+	.	gene_id "MSTRG.198618"; transcript_id "MSTRG.198618.223"; exon_number "4";
chr9	StringTie	exon	95086682	95086939	1000	+	.	gene_id "MSTRG.198618"; transcript_id "MSTRG.198618.223"; exon_number "5";
chr9	StringTie	exon	95086964	95087230	1000	+	.	gene_id "MSTRG.198618"; transcript_id "MSTRG.198618.223"; exon_number "6";
chr9	StringTie	transcript	95048477	95123465	1000	+	.	gene_id "MSTRG.198618"; transcript_id "MSTRG.198618.224";
chr9	StringTie	exon	95048477	95056406	1000	+	.	gene_id "MSTRG.198618"; transcript_id "MSTRG.198618.224"; exon_number "1";
chr9	StringTie	exon	95060694	95060810	1000	+	.	gene_id "MSTRG.198618"; transcript_id "MSTRG.198618.224"; exon_number "2";
chr9	StringTie	exon	95080694	95080780	1000	+	.	gene_id "MSTRG.198618"; transcript_id "MSTRG.198618.224"; exon_number "3";
chr9	StringTie	exon	95082575	95082719	1000	+	.	gene_id "MSTRG.198618"; transcript_id "MSTRG.198618.224"; exon_number "4";
chr9	StringTie	exon	95086682	95123465	1000	+	.	gene_id "MSTRG.198618"; transcript_id "MSTRG.198618.224"; exon_number "5";
chr9	StringTie	transcript	95048482	95087214	1000	+	.	gene_id "MSTRG.198618"; transcript_id "MSTRG.198618.225";
chr9	StringTie	exon	95048482	95048644	1000	+	.	gene_id "MSTRG.198618"; transcript_id "MSTRG.198618.225"; exon_number "1";
chr9	StringTie	exon	95060694	95060810	1000	+	.	gene_id "MSTRG.198618"; transcript_id "MSTRG.198618.225"; exon_number "2";
chr9	StringTie	exon	95080694	95080780	1000	+	.	gene_id "MSTRG.198618"; transcript_id "MSTRG.198618.225"; exon_number "3";
chr9	StringTie	exon	95082136	95082719	1000	+	.	gene_id "MSTRG.198618"; transcript_id "MSTRG.198618.225"; exon_number "4";
chr9	StringTie	exon	95085278	95087214	1000	+	.	gene_id "MSTRG.198618"; transcript_id "MSTRG.198618.225"; exon_number "5";
chr9	StringTie	transcript	95048484	95087907	1000	+	.	gene_id "MSTRG.198618"; transcript_id "MSTRG.198618.226";
chr9	StringTie	exon	95048484	95048644	1000	+	.	gene_id "MSTRG.198618"; transcript_id "MSTRG.198618.226"; exon_number "1";
chr9	StringTie	exon	95060694	95060810	1000	+	.	gene_id "MSTRG.198618"; transcript_id "MSTRG.198618.226"; exon_number "2";
chr9	StringTie	exon	95080694	95080780	1000	+	.	gene_id "MSTRG.198618"; transcript_id "MSTRG.198618.226"; exon_number "3";
chr9	StringTie	exon	95080972	95081172	1000	+	.	gene_id "MSTRG.198618"; transcript_id "MSTRG.198618.226"; exon_number "4";
chr9	StringTie	exon	95082575	95082719	1000	+	.	gene_id "MSTRG.198618"; transcript_id "MSTRG.198618.226"; exon_number "5";
chr9	StringTie	exon	95085930	95086119	1000	+	.	gene_id "MSTRG.198618"; transcript_id "MSTRG.198618.226"; exon_number "6";
chr9	StringTie	exon	95086682	95087907	1000	+	.	gene_id "MSTRG.198618"; transcript_id "MSTRG.198618.226"; exon_number "7";
chr9	StringTie	transcript	95048484	95087552	1000	+	.	gene_id "MSTRG.198618"; transcript_id "MSTRG.198618.227";
chr9	StringTie	exon	95048484	95048644	1000	+	.	gene_id "MSTRG.198618"; transcript_id "MSTRG.198618.227"; exon_number "1";
chr9	StringTie	exon	95060694	95060810	1000	+	.	gene_id "MSTRG.198618"; transcript_id "MSTRG.198618.227"; exon_number "2";
chr9	StringTie	exon	95080694	95080780	1000	+	.	gene_id "MSTRG.198618"; transcript_id "MSTRG.198618.227"; exon_number "3";
chr9	StringTie	exon	95080972	95081172	1000	+	.	gene_id "MSTRG.198618"; transcript_id "MSTRG.198618.227"; exon_number "4";
chr9	StringTie	exon	95082575	95082719	1000	+	.	gene_id "MSTRG.198618"; transcript_id "MSTRG.198618.227"; exon_number "5";
chr9	StringTie	exon	95086682	95087552	1000	+	.	gene_id "MSTRG.198618"; transcript_id "MSTRG.198618.227"; exon_number "6";
chr9	StringTie	transcript	95048488	95087326	1000	+	.	gene_id "MSTRG.198618"; transcript_id "MSTRG.198618.228";
chr9	StringTie	exon	95048488	95049055	1000	+	.	gene_id "MSTRG.198618"; transcript_id "MSTRG.198618.228"; exon_number "1";
chr9	StringTie	exon	95060694	95060810	1000	+	.	gene_id "MSTRG.198618"; transcript_id "MSTRG.198618.228"; exon_number "2";
chr9	StringTie	exon	95080694	95080780	1000	+	.	gene_id "MSTRG.198618"; transcript_id "MSTRG.198618.228"; exon_number "3";
chr9	StringTie	exon	95082575	95082691	1000	+	.	gene_id "MSTRG.198618"; transcript_id "MSTRG.198618.228"; exon_number "4";
chr9	StringTie	exon	95086682	95087326	1000	+	.	gene_id "MSTRG.198618"; transcript_id "MSTRG.198618.228"; exon_number "5";
chr9	StringTie	transcript	95048494	95087163	1000	+	.	gene_id "MSTRG.198618"; transcript_id "MSTRG.198618.229";
chr9	StringTie	exon	95048494	95049055	1000	+	.	gene_id "MSTRG.198618"; transcript_id "MSTRG.198618.229"; exon_number "1";
chr9	StringTie	exon	95060694	95060810	1000	+	.	gene_id "MSTRG.198618"; transcript_id "MSTRG.198618.229"; exon_number "2";
chr9	StringTie	exon	95080694	95082235	1000	+	.	gene_id "MSTRG.198618"; transcript_id "MSTRG.198618.229"; exon_number "3";
chr9	StringTie	exon	95082575	95082719	1000	+	.	gene_id "MSTRG.198618"; transcript_id "MSTRG.198618.229"; exon_number "4";
chr9	StringTie	exon	95085278	95087163	1000	+	.	gene_id "MSTRG.198618"; transcript_id "MSTRG.198618.229"; exon_number "5";
chr9	StringTie	transcript	94756816	95088160	1000	+	.	gene_id "MSTRG.198618"; transcript_id "MSTRG.198618.23";
chr9	StringTie	exon	94756816	94756927	1000	+	.	gene_id "MSTRG.198618"; transcript_id "MSTRG.198618.23"; exon_number "1";
chr9	StringTie	exon	94759649	94760580	1000	+	.	gene_id "MSTRG.198618"; transcript_id "MSTRG.198618.23"; exon_number "2";
chr9	StringTie	exon	94773002	94773168	1000	+	.	gene_id "MSTRG.198618"; transcript_id "MSTRG.198618.23"; exon_number "3";
chr9	StringTie	exon	94792765	94792918	1000	+	.	gene_id "MSTRG.198618"; transcript_id "MSTRG.198618.23"; exon_number "4";
chr9	StringTie	exon	94800757	94801002	1000	+	.	gene_id "MSTRG.198618"; transcript_id "MSTRG.198618.23"; exon_number "5";
chr9	StringTie	exon	94955177	94955279	1000	+	.	gene_id "MSTRG.198618"; transcript_id "MSTRG.198618.23"; exon_number "6";
chr9	StringTie	exon	94955908	94956015	1000	+	.	gene_id "MSTRG.198618"; transcript_id "MSTRG.198618.23"; exon_number "7";
chr9	StringTie	exon	94967758	94967801	1000	+	.	gene_id "MSTRG.198618"; transcript_id "MSTRG.198618.23"; exon_number "8";
chr9	StringTie	exon	94979367	94979427	1000	+	.	gene_id "MSTRG.198618"; transcript_id "MSTRG.198618.23"; exon_number "9";
chr9	StringTie	exon	95005158	95005220	1000	+	.	gene_id "MSTRG.198618"; transcript_id "MSTRG.198618.23"; exon_number "10";
chr9	StringTie	exon	95005542	95005616	1000	+	.	gene_id "MSTRG.198618"; transcript_id "MSTRG.198618.23"; exon_number "11";
chr9	StringTie	exon	95060694	95060810	1000	+	.	gene_id "MSTRG.198618"; transcript_id "MSTRG.198618.23"; exon_number "12";
chr9	StringTie	exon	95080694	95080780	1000	+	.	gene_id "MSTRG.198618"; transcript_id "MSTRG.198618.23"; exon_number "13";
chr9	StringTie	exon	95086682	95088160	1000	+	.	gene_id "MSTRG.198618"; transcript_id "MSTRG.198618.23"; exon_number "14";
chr9	StringTie	transcript	95048494	95087183	1000	+	.	gene_id "MSTRG.198618"; transcript_id "MSTRG.198618.230";
chr9	StringTie	exon	95048494	95048745	1000	+	.	gene_id "MSTRG.198618"; transcript_id "MSTRG.198618.230"; exon_number "1";
chr9	StringTie	exon	95060694	95060810	1000	+	.	gene_id "MSTRG.198618"; transcript_id "MSTRG.198618.230"; exon_number "2";
chr9	StringTie	exon	95080694	95080780	1000	+	.	gene_id "MSTRG.198618"; transcript_id "MSTRG.198618.230"; exon_number "3";
chr9	StringTie	exon	95080972	95081172	1000	+	.	gene_id "MSTRG.198618"; transcript_id "MSTRG.198618.230"; exon_number "4";
chr9	StringTie	exon	95082575	95082719	1000	+	.	gene_id "MSTRG.198618"; transcript_id "MSTRG.198618.230"; exon_number "5";
chr9	StringTie	exon	95086682	95087183	1000	+	.	gene_id "MSTRG.198618"; transcript_id "MSTRG.198618.230"; exon_number "6";
chr9	StringTie	transcript	95048498	95087184	1000	+	.	gene_id "MSTRG.198618"; transcript_id "MSTRG.198618.231";
chr9	StringTie	exon	95048498	95048745	1000	+	.	gene_id "MSTRG.198618"; transcript_id "MSTRG.198618.231"; exon_number "1";
chr9	StringTie	exon	95060694	95060810	1000	+	.	gene_id "MSTRG.198618"; transcript_id "MSTRG.198618.231"; exon_number "2";
chr9	StringTie	exon	95080694	95080780	1000	+	.	gene_id "MSTRG.198618"; transcript_id "MSTRG.198618.231"; exon_number "3";
chr9	StringTie	exon	95082575	95082719	1000	+	.	gene_id "MSTRG.198618"; transcript_id "MSTRG.198618.231"; exon_number "4";
chr9	StringTie	exon	95086682	95087184	1000	+	.	gene_id "MSTRG.198618"; transcript_id "MSTRG.198618.231"; exon_number "5";
chr9	StringTie	transcript	95048503	95087208	1000	+	.	gene_id "MSTRG.198618"; transcript_id "MSTRG.198618.232";
chr9	StringTie	exon	95048503	95049055	1000	+	.	gene_id "MSTRG.198618"; transcript_id "MSTRG.198618.232"; exon_number "1";
chr9	StringTie	exon	95060704	95060810	1000	+	.	gene_id "MSTRG.198618"; transcript_id "MSTRG.198618.232"; exon_number "2";
chr9	StringTie	exon	95080694	95080780	1000	+	.	gene_id "MSTRG.198618"; transcript_id "MSTRG.198618.232"; exon_number "3";
chr9	StringTie	exon	95086682	95087208	1000	+	.	gene_id "MSTRG.198618"; transcript_id "MSTRG.198618.232"; exon_number "4";
chr9	StringTie	transcript	95048507	95088416	1000	+	.	gene_id "MSTRG.198618"; transcript_id "MSTRG.198618.233";
chr9	StringTie	exon	95048507	95049055	1000	+	.	gene_id "MSTRG.198618"; transcript_id "MSTRG.198618.233"; exon_number "1";
chr9	StringTie	exon	95051111	95051184	1000	+	.	gene_id "MSTRG.198618"; transcript_id "MSTRG.198618.233"; exon_number "2";
chr9	StringTie	exon	95060694	95060810	1000	+	.	gene_id "MSTRG.198618"; transcript_id "MSTRG.198618.233"; exon_number "3";
chr9	StringTie	exon	95080694	95080780	1000	+	.	gene_id "MSTRG.198618"; transcript_id "MSTRG.198618.233"; exon_number "4";
chr9	StringTie	exon	95086682	95088416	1000	+	.	gene_id "MSTRG.198618"; transcript_id "MSTRG.198618.233"; exon_number "5";
chr9	StringTie	transcript	95048508	95099032	1000	+	.	gene_id "MSTRG.198618"; transcript_id "MSTRG.198618.234";
chr9	StringTie	exon	95048508	95048644	1000	+	.	gene_id "MSTRG.198618"; transcript_id "MSTRG.198618.234"; exon_number "1";
chr9	StringTie	exon	95060694	95060810	1000	+	.	gene_id "MSTRG.198618"; transcript_id "MSTRG.198618.234"; exon_number "2";
chr9	StringTie	exon	95080694	95080780	1000	+	.	gene_id "MSTRG.198618"; transcript_id "MSTRG.198618.234"; exon_number "3";
chr9	StringTie	exon	95080972	95082719	1000	+	.	gene_id "MSTRG.198618"; transcript_id "MSTRG.198618.234"; exon_number "4";
chr9	StringTie	exon	95086682	95099032	1000	+	.	gene_id "MSTRG.198618"; transcript_id "MSTRG.198618.234"; exon_number "5";
chr9	StringTie	transcript	95048514	95087175	1000	+	.	gene_id "MSTRG.198618"; transcript_id "MSTRG.198618.235";
chr9	StringTie	exon	95048514	95049055	1000	+	.	gene_id "MSTRG.198618"; transcript_id "MSTRG.198618.235"; exon_number "1";
chr9	StringTie	exon	95060694	95060810	1000	+	.	gene_id "MSTRG.198618"; transcript_id "MSTRG.198618.235"; exon_number "2";
chr9	StringTie	exon	95080694	95080780	1000	+	.	gene_id "MSTRG.198618"; transcript_id "MSTRG.198618.235"; exon_number "3";
chr9	StringTie	exon	95085930	95086119	1000	+	.	gene_id "MSTRG.198618"; transcript_id "MSTRG.198618.235"; exon_number "4";
chr9	StringTie	exon	95086682	95087175	1000	+	.	gene_id "MSTRG.198618"; transcript_id "MSTRG.198618.235"; exon_number "5";
chr9	StringTie	transcript	95048519	95087959	1000	+	.	gene_id "MSTRG.198618"; transcript_id "MSTRG.198618.236";
chr9	StringTie	exon	95048519	95051184	1000	+	.	gene_id "MSTRG.198618"; transcript_id "MSTRG.198618.236"; exon_number "1";
chr9	StringTie	exon	95060694	95060810	1000	+	.	gene_id "MSTRG.198618"; transcript_id "MSTRG.198618.236"; exon_number "2";
chr9	StringTie	exon	95080694	95080780	1000	+	.	gene_id "MSTRG.198618"; transcript_id "MSTRG.198618.236"; exon_number "3";
chr9	StringTie	exon	95082575	95082719	1000	+	.	gene_id "MSTRG.198618"; transcript_id "MSTRG.198618.236"; exon_number "4";
chr9	StringTie	exon	95086682	95087959	1000	+	.	gene_id "MSTRG.198618"; transcript_id "MSTRG.198618.236"; exon_number "5";
chr9	StringTie	transcript	95048520	95087343	1000	+	.	gene_id "MSTRG.198618"; transcript_id "MSTRG.198618.237";
chr9	StringTie	exon	95048520	95048745	1000	+	.	gene_id "MSTRG.198618"; transcript_id "MSTRG.198618.237"; exon_number "1";
chr9	StringTie	exon	95060694	95060810	1000	+	.	gene_id "MSTRG.198618"; transcript_id "MSTRG.198618.237"; exon_number "2";
chr9	StringTie	exon	95080694	95080780	1000	+	.	gene_id "MSTRG.198618"; transcript_id "MSTRG.198618.237"; exon_number "3";
chr9	StringTie	exon	95086682	95087343	1000	+	.	gene_id "MSTRG.198618"; transcript_id "MSTRG.198618.237"; exon_number "4";
chr9	StringTie	transcript	95048535	95087216	1000	+	.	gene_id "MSTRG.198618"; transcript_id "MSTRG.198618.238";
chr9	StringTie	exon	95048535	95048644	1000	+	.	gene_id "MSTRG.198618"; transcript_id "MSTRG.198618.238"; exon_number "1";
chr9	StringTie	exon	95060694	95060810	1000	+	.	gene_id "MSTRG.198618"; transcript_id "MSTRG.198618.238"; exon_number "2";
chr9	StringTie	exon	95080694	95080780	1000	+	.	gene_id "MSTRG.198618"; transcript_id "MSTRG.198618.238"; exon_number "3";
chr9	StringTie	exon	95082575	95082719	1000	+	.	gene_id "MSTRG.198618"; transcript_id "MSTRG.198618.238"; exon_number "4";
chr9	StringTie	exon	95084356	95087216	1000	+	.	gene_id "MSTRG.198618"; transcript_id "MSTRG.198618.238"; exon_number "5";
chr9	StringTie	transcript	94756884	95091341	1000	+	.	gene_id "MSTRG.198618"; transcript_id "MSTRG.198618.24";
chr9	StringTie	exon	94756884	94756927	1000	+	.	gene_id "MSTRG.198618"; transcript_id "MSTRG.198618.24"; exon_number "1";
chr9	StringTie	exon	94759649	94760580	1000	+	.	gene_id "MSTRG.198618"; transcript_id "MSTRG.198618.24"; exon_number "2";
chr9	StringTie	exon	94773002	94773168	1000	+	.	gene_id "MSTRG.198618"; transcript_id "MSTRG.198618.24"; exon_number "3";
chr9	StringTie	exon	94792765	94792918	1000	+	.	gene_id "MSTRG.198618"; transcript_id "MSTRG.198618.24"; exon_number "4";
chr9	StringTie	exon	94800757	94801002	1000	+	.	gene_id "MSTRG.198618"; transcript_id "MSTRG.198618.24"; exon_number "5";
chr9	StringTie	exon	94955177	94955279	1000	+	.	gene_id "MSTRG.198618"; transcript_id "MSTRG.198618.24"; exon_number "6";
chr9	StringTie	exon	94955908	94956015	1000	+	.	gene_id "MSTRG.198618"; transcript_id "MSTRG.198618.24"; exon_number "7";
chr9	StringTie	exon	94967758	94967801	1000	+	.	gene_id "MSTRG.198618"; transcript_id "MSTRG.198618.24"; exon_number "8";
chr9	StringTie	exon	94979367	94979427	1000	+	.	gene_id "MSTRG.198618"; transcript_id "MSTRG.198618.24"; exon_number "9";
chr9	StringTie	exon	95005158	95005220	1000	+	.	gene_id "MSTRG.198618"; transcript_id "MSTRG.198618.24"; exon_number "10";
chr9	StringTie	exon	95005542	95005616	1000	+	.	gene_id "MSTRG.198618"; transcript_id "MSTRG.198618.24"; exon_number "11";
chr9	StringTie	exon	95060694	95060810	1000	+	.	gene_id "MSTRG.198618"; transcript_id "MSTRG.198618.24"; exon_number "12";
chr9	StringTie	exon	95080694	95080780	1000	+	.	gene_id "MSTRG.198618"; transcript_id "MSTRG.198618.24"; exon_number "13";
chr9	StringTie	exon	95080972	95082719	1000	+	.	gene_id "MSTRG.198618"; transcript_id "MSTRG.198618.24"; exon_number "14";
chr9	StringTie	exon	95086682	95091341	1000	+	.	gene_id "MSTRG.198618"; transcript_id "MSTRG.198618.24"; exon_number "15";
chr9	StringTie	transcript	95048786	95087265	1000	+	.	gene_id "MSTRG.198618"; transcript_id "MSTRG.198618.240";
chr9	StringTie	exon	95048786	95049055	1000	+	.	gene_id "MSTRG.198618"; transcript_id "MSTRG.198618.240"; exon_number "1";
chr9	StringTie	exon	95060694	95060810	1000	+	.	gene_id "MSTRG.198618"; transcript_id "MSTRG.198618.240"; exon_number "2";
chr9	StringTie	exon	95080694	95080780	1000	+	.	gene_id "MSTRG.198618"; transcript_id "MSTRG.198618.240"; exon_number "3";
chr9	StringTie	exon	95082575	95082719	1000	+	.	gene_id "MSTRG.198618"; transcript_id "MSTRG.198618.240"; exon_number "4";
chr9	StringTie	exon	95086687	95087265	1000	+	.	gene_id "MSTRG.198618"; transcript_id "MSTRG.198618.240"; exon_number "5";
chr9	StringTie	transcript	95051049	95087187	1000	+	.	gene_id "MSTRG.198618"; transcript_id "MSTRG.198618.241";
chr9	StringTie	exon	95051049	95051232	1000	+	.	gene_id "MSTRG.198618"; transcript_id "MSTRG.198618.241"; exon_number "1";
chr9	StringTie	exon	95060694	95060810	1000	+	.	gene_id "MSTRG.198618"; transcript_id "MSTRG.198618.241"; exon_number "2";
chr9	StringTie	exon	95080694	95080780	1000	+	.	gene_id "MSTRG.198618"; transcript_id "MSTRG.198618.241"; exon_number "3";
chr9	StringTie	exon	95082575	95082719	1000	+	.	gene_id "MSTRG.198618"; transcript_id "MSTRG.198618.241"; exon_number "4";
chr9	StringTie	exon	95086682	95087187	1000	+	.	gene_id "MSTRG.198618"; transcript_id "MSTRG.198618.241"; exon_number "5";
chr9	StringTie	transcript	95051130	95087258	1000	+	.	gene_id "MSTRG.198618"; transcript_id "MSTRG.198618.242";
chr9	StringTie	exon	95051130	95051184	1000	+	.	gene_id "MSTRG.198618"; transcript_id "MSTRG.198618.242"; exon_number "1";
chr9	StringTie	exon	95060694	95060810	1000	+	.	gene_id "MSTRG.198618"; transcript_id "MSTRG.198618.242"; exon_number "2";
chr9	StringTie	exon	95080694	95081172	1000	+	.	gene_id "MSTRG.198618"; transcript_id "MSTRG.198618.242"; exon_number "3";
chr9	StringTie	exon	95082575	95082719	1000	+	.	gene_id "MSTRG.198618"; transcript_id "MSTRG.198618.242"; exon_number "4";
chr9	StringTie	exon	95085930	95087258	1000	+	.	gene_id "MSTRG.198618"; transcript_id "MSTRG.198618.242"; exon_number "5";
chr9	StringTie	transcript	95053634	95087175	1000	+	.	gene_id "MSTRG.198618"; transcript_id "MSTRG.198618.243";
chr9	StringTie	exon	95053634	95053687	1000	+	.	gene_id "MSTRG.198618"; transcript_id "MSTRG.198618.243"; exon_number "1";
chr9	StringTie	exon	95060694	95060810	1000	+	.	gene_id "MSTRG.198618"; transcript_id "MSTRG.198618.243"; exon_number "2";
chr9	StringTie	exon	95080694	95080780	1000	+	.	gene_id "MSTRG.198618"; transcript_id "MSTRG.198618.243"; exon_number "3";
chr9	StringTie	exon	95082575	95082719	1000	+	.	gene_id "MSTRG.198618"; transcript_id "MSTRG.198618.243"; exon_number "4";
chr9	StringTie	exon	95086682	95087175	1000	+	.	gene_id "MSTRG.198618"; transcript_id "MSTRG.198618.243"; exon_number "5";
chr9	StringTie	transcript	95053765	95087163	1000	+	.	gene_id "MSTRG.198618"; transcript_id "MSTRG.198618.244";
chr9	StringTie	exon	95053765	95053890	1000	+	.	gene_id "MSTRG.198618"; transcript_id "MSTRG.198618.244"; exon_number "1";
chr9	StringTie	exon	95060694	95060810	1000	+	.	gene_id "MSTRG.198618"; transcript_id "MSTRG.198618.244"; exon_number "2";
chr9	StringTie	exon	95080694	95080780	1000	+	.	gene_id "MSTRG.198618"; transcript_id "MSTRG.198618.244"; exon_number "3";
chr9	StringTie	exon	95082575	95082719	1000	+	.	gene_id "MSTRG.198618"; transcript_id "MSTRG.198618.244"; exon_number "4";
chr9	StringTie	exon	95086682	95087163	1000	+	.	gene_id "MSTRG.198618"; transcript_id "MSTRG.198618.244"; exon_number "5";
chr9	StringTie	transcript	95055119	95087214	1000	+	.	gene_id "MSTRG.198618"; transcript_id "MSTRG.198618.245";
chr9	StringTie	exon	95055119	95056448	1000	+	.	gene_id "MSTRG.198618"; transcript_id "MSTRG.198618.245"; exon_number "1";
chr9	StringTie	exon	95060694	95060810	1000	+	.	gene_id "MSTRG.198618"; transcript_id "MSTRG.198618.245"; exon_number "2";
chr9	StringTie	exon	95080694	95080780	1000	+	.	gene_id "MSTRG.198618"; transcript_id "MSTRG.198618.245"; exon_number "3";
chr9	StringTie	exon	95082575	95082719	1000	+	.	gene_id "MSTRG.198618"; transcript_id "MSTRG.198618.245"; exon_number "4";
chr9	StringTie	exon	95085930	95086119	1000	+	.	gene_id "MSTRG.198618"; transcript_id "MSTRG.198618.245"; exon_number "5";
chr9	StringTie	exon	95086682	95087214	1000	+	.	gene_id "MSTRG.198618"; transcript_id "MSTRG.198618.245"; exon_number "6";
chr9	StringTie	transcript	95055123	95091426	1000	+	.	gene_id "MSTRG.198618"; transcript_id "MSTRG.198618.246";
chr9	StringTie	exon	95055123	95056406	1000	+	.	gene_id "MSTRG.198618"; transcript_id "MSTRG.198618.246"; exon_number "1";
chr9	StringTie	exon	95060694	95060810	1000	+	.	gene_id "MSTRG.198618"; transcript_id "MSTRG.198618.246"; exon_number "2";
chr9	StringTie	exon	95080694	95080780	1000	+	.	gene_id "MSTRG.198618"; transcript_id "MSTRG.198618.246"; exon_number "3";
chr9	StringTie	exon	95082575	95082719	1000	+	.	gene_id "MSTRG.198618"; transcript_id "MSTRG.198618.246"; exon_number "4";
chr9	StringTie	exon	95086682	95087203	1000	+	.	gene_id "MSTRG.198618"; transcript_id "MSTRG.198618.246"; exon_number "5";
chr9	StringTie	exon	95088473	95091426	1000	+	.	gene_id "MSTRG.198618"; transcript_id "MSTRG.198618.246"; exon_number "6";
chr9	StringTie	transcript	95055476	95091426	1000	+	.	gene_id "MSTRG.198618"; transcript_id "MSTRG.198618.247";
chr9	StringTie	exon	95055476	95056448	1000	+	.	gene_id "MSTRG.198618"; transcript_id "MSTRG.198618.247"; exon_number "1";
chr9	StringTie	exon	95060694	95060810	1000	+	.	gene_id "MSTRG.198618"; transcript_id "MSTRG.198618.247"; exon_number "2";
chr9	StringTie	exon	95080694	95080780	1000	+	.	gene_id "MSTRG.198618"; transcript_id "MSTRG.198618.247"; exon_number "3";
chr9	StringTie	exon	95082575	95082719	1000	+	.	gene_id "MSTRG.198618"; transcript_id "MSTRG.198618.247"; exon_number "4";
chr9	StringTie	exon	95086682	95091426	1000	+	.	gene_id "MSTRG.198618"; transcript_id "MSTRG.198618.247"; exon_number "5";
chr9	StringTie	transcript	95055476	95087486	1000	+	.	gene_id "MSTRG.198618"; transcript_id "MSTRG.198618.248";
chr9	StringTie	exon	95055476	95056406	1000	+	.	gene_id "MSTRG.198618"; transcript_id "MSTRG.198618.248"; exon_number "1";
chr9	StringTie	exon	95060694	95060810	1000	+	.	gene_id "MSTRG.198618"; transcript_id "MSTRG.198618.248"; exon_number "2";
chr9	StringTie	exon	95080694	95080780	1000	+	.	gene_id "MSTRG.198618"; transcript_id "MSTRG.198618.248"; exon_number "3";
chr9	StringTie	exon	95082575	95082719	1000	+	.	gene_id "MSTRG.198618"; transcript_id "MSTRG.198618.248"; exon_number "4";
chr9	StringTie	exon	95085930	95087486	1000	+	.	gene_id "MSTRG.198618"; transcript_id "MSTRG.198618.248"; exon_number "5";
chr9	StringTie	transcript	95055679	95088335	1000	+	.	gene_id "MSTRG.198618"; transcript_id "MSTRG.198618.249";
chr9	StringTie	exon	95055679	95056448	1000	+	.	gene_id "MSTRG.198618"; transcript_id "MSTRG.198618.249"; exon_number "1";
chr9	StringTie	exon	95060694	95060810	1000	+	.	gene_id "MSTRG.198618"; transcript_id "MSTRG.198618.249"; exon_number "2";
chr9	StringTie	exon	95080694	95080780	1000	+	.	gene_id "MSTRG.198618"; transcript_id "MSTRG.198618.249"; exon_number "3";
chr9	StringTie	exon	95086682	95088335	1000	+	.	gene_id "MSTRG.198618"; transcript_id "MSTRG.198618.249"; exon_number "4";
chr9	StringTie	transcript	94756891	94806768	1000	+	.	gene_id "MSTRG.198618"; transcript_id "MSTRG.198618.25";
chr9	StringTie	exon	94756891	94756927	1000	+	.	gene_id "MSTRG.198618"; transcript_id "MSTRG.198618.25"; exon_number "1";
chr9	StringTie	exon	94759649	94760580	1000	+	.	gene_id "MSTRG.198618"; transcript_id "MSTRG.198618.25"; exon_number "2";
chr9	StringTie	exon	94773002	94773168	1000	+	.	gene_id "MSTRG.198618"; transcript_id "MSTRG.198618.25"; exon_number "3";
chr9	StringTie	exon	94792765	94792918	1000	+	.	gene_id "MSTRG.198618"; transcript_id "MSTRG.198618.25"; exon_number "4";
chr9	StringTie	exon	94800757	94801002	1000	+	.	gene_id "MSTRG.198618"; transcript_id "MSTRG.198618.25"; exon_number "5";
chr9	StringTie	exon	94806721	94806768	1000	+	.	gene_id "MSTRG.198618"; transcript_id "MSTRG.198618.25"; exon_number "6";
chr9	StringTie	transcript	95055953	95087168	1000	+	.	gene_id "MSTRG.198618"; transcript_id "MSTRG.198618.250";
chr9	StringTie	exon	95055953	95056406	1000	+	.	gene_id "MSTRG.198618"; transcript_id "MSTRG.198618.250"; exon_number "1";
chr9	StringTie	exon	95060694	95060810	1000	+	.	gene_id "MSTRG.198618"; transcript_id "MSTRG.198618.250"; exon_number "2";
chr9	StringTie	exon	95080694	95080780	1000	+	.	gene_id "MSTRG.198618"; transcript_id "MSTRG.198618.250"; exon_number "3";
chr9	StringTie	exon	95080972	95082719	1000	+	.	gene_id "MSTRG.198618"; transcript_id "MSTRG.198618.250"; exon_number "4";
chr9	StringTie	exon	95086682	95087168	1000	+	.	gene_id "MSTRG.198618"; transcript_id "MSTRG.198618.250"; exon_number "5";
chr9	StringTie	transcript	95055987	95088351	1000	+	.	gene_id "MSTRG.198618"; transcript_id "MSTRG.198618.251";
chr9	StringTie	exon	95055987	95056406	1000	+	.	gene_id "MSTRG.198618"; transcript_id "MSTRG.198618.251"; exon_number "1";
chr9	StringTie	exon	95060694	95060810	1000	+	.	gene_id "MSTRG.198618"; transcript_id "MSTRG.198618.251"; exon_number "2";
chr9	StringTie	exon	95080694	95080780	1000	+	.	gene_id "MSTRG.198618"; transcript_id "MSTRG.198618.251"; exon_number "3";
chr9	StringTie	exon	95082575	95082719	1000	+	.	gene_id "MSTRG.198618"; transcript_id "MSTRG.198618.251"; exon_number "4";
chr9	StringTie	exon	95085930	95086119	1000	+	.	gene_id "MSTRG.198618"; transcript_id "MSTRG.198618.251"; exon_number "5";
chr9	StringTie	exon	95086682	95088351	1000	+	.	gene_id "MSTRG.198618"; transcript_id "MSTRG.198618.251"; exon_number "6";
chr9	StringTie	transcript	95056053	95087468	1000	+	.	gene_id "MSTRG.198618"; transcript_id "MSTRG.198618.252";
chr9	StringTie	exon	95056053	95056532	1000	+	.	gene_id "MSTRG.198618"; transcript_id "MSTRG.198618.252"; exon_number "1";
chr9	StringTie	exon	95060694	95060810	1000	+	.	gene_id "MSTRG.198618"; transcript_id "MSTRG.198618.252"; exon_number "2";
chr9	StringTie	exon	95080694	95080780	1000	+	.	gene_id "MSTRG.198618"; transcript_id "MSTRG.198618.252"; exon_number "3";
chr9	StringTie	exon	95082575	95082719	1000	+	.	gene_id "MSTRG.198618"; transcript_id "MSTRG.198618.252"; exon_number "4";
chr9	StringTie	exon	95085930	95087468	1000	+	.	gene_id "MSTRG.198618"; transcript_id "MSTRG.198618.252"; exon_number "5";
chr9	StringTie	transcript	95056101	95087387	1000	+	.	gene_id "MSTRG.198618"; transcript_id "MSTRG.198618.253";
chr9	StringTie	exon	95056101	95056406	1000	+	.	gene_id "MSTRG.198618"; transcript_id "MSTRG.198618.253"; exon_number "1";
chr9	StringTie	exon	95060694	95060810	1000	+	.	gene_id "MSTRG.198618"; transcript_id "MSTRG.198618.253"; exon_number "2";
chr9	StringTie	exon	95080694	95080780	1000	+	.	gene_id "MSTRG.198618"; transcript_id "MSTRG.198618.253"; exon_number "3";
chr9	StringTie	exon	95080972	95087387	1000	+	.	gene_id "MSTRG.198618"; transcript_id "MSTRG.198618.253"; exon_number "4";
chr9	StringTie	transcript	95056103	95088351	1000	+	.	gene_id "MSTRG.198618"; transcript_id "MSTRG.198618.254";
chr9	StringTie	exon	95056103	95056406	1000	+	.	gene_id "MSTRG.198618"; transcript_id "MSTRG.198618.254"; exon_number "1";
chr9	StringTie	exon	95060694	95060810	1000	+	.	gene_id "MSTRG.198618"; transcript_id "MSTRG.198618.254"; exon_number "2";
chr9	StringTie	exon	95080694	95080780	1000	+	.	gene_id "MSTRG.198618"; transcript_id "MSTRG.198618.254"; exon_number "3";
chr9	StringTie	exon	95080972	95081172	1000	+	.	gene_id "MSTRG.198618"; transcript_id "MSTRG.198618.254"; exon_number "4";
chr9	StringTie	exon	95082575	95082719	1000	+	.	gene_id "MSTRG.198618"; transcript_id "MSTRG.198618.254"; exon_number "5";
chr9	StringTie	exon	95085930	95086119	1000	+	.	gene_id "MSTRG.198618"; transcript_id "MSTRG.198618.254"; exon_number "6";
chr9	StringTie	exon	95086682	95088351	1000	+	.	gene_id "MSTRG.198618"; transcript_id "MSTRG.198618.254"; exon_number "7";
chr9	StringTie	transcript	95056108	95088051	1000	+	.	gene_id "MSTRG.198618"; transcript_id "MSTRG.198618.255";
chr9	StringTie	exon	95056108	95056406	1000	+	.	gene_id "MSTRG.198618"; transcript_id "MSTRG.198618.255"; exon_number "1";
chr9	StringTie	exon	95060694	95060810	1000	+	.	gene_id "MSTRG.198618"; transcript_id "MSTRG.198618.255"; exon_number "2";
chr9	StringTie	exon	95080694	95080780	1000	+	.	gene_id "MSTRG.198618"; transcript_id "MSTRG.198618.255"; exon_number "3";
chr9	StringTie	exon	95080972	95081172	1000	+	.	gene_id "MSTRG.198618"; transcript_id "MSTRG.198618.255"; exon_number "4";
chr9	StringTie	exon	95082575	95082719	1000	+	.	gene_id "MSTRG.198618"; transcript_id "MSTRG.198618.255"; exon_number "5";
chr9	StringTie	exon	95085930	95088051	1000	+	.	gene_id "MSTRG.198618"; transcript_id "MSTRG.198618.255"; exon_number "6";
chr9	StringTie	transcript	95056126	95087212	1000	+	.	gene_id "MSTRG.198618"; transcript_id "MSTRG.198618.256";
chr9	StringTie	exon	95056126	95056448	1000	+	.	gene_id "MSTRG.198618"; transcript_id "MSTRG.198618.256"; exon_number "1";
chr9	StringTie	exon	95060694	95060810	1000	+	.	gene_id "MSTRG.198618"; transcript_id "MSTRG.198618.256"; exon_number "2";
chr9	StringTie	exon	95080694	95080780	1000	+	.	gene_id "MSTRG.198618"; transcript_id "MSTRG.198618.256"; exon_number "3";
chr9	StringTie	exon	95080972	95081172	1000	+	.	gene_id "MSTRG.198618"; transcript_id "MSTRG.198618.256"; exon_number "4";
chr9	StringTie	exon	95082575	95082719	1000	+	.	gene_id "MSTRG.198618"; transcript_id "MSTRG.198618.256"; exon_number "5";
chr9	StringTie	exon	95085930	95086119	1000	+	.	gene_id "MSTRG.198618"; transcript_id "MSTRG.198618.256"; exon_number "6";
chr9	StringTie	exon	95086682	95087212	1000	+	.	gene_id "MSTRG.198618"; transcript_id "MSTRG.198618.256"; exon_number "7";
chr9	StringTie	transcript	95056128	95087244	1000	+	.	gene_id "MSTRG.198618"; transcript_id "MSTRG.198618.257";
chr9	StringTie	exon	95056128	95056532	1000	+	.	gene_id "MSTRG.198618"; transcript_id "MSTRG.198618.257"; exon_number "1";
chr9	StringTie	exon	95060694	95060810	1000	+	.	gene_id "MSTRG.198618"; transcript_id "MSTRG.198618.257"; exon_number "2";
chr9	StringTie	exon	95080694	95080780	1000	+	.	gene_id "MSTRG.198618"; transcript_id "MSTRG.198618.257"; exon_number "3";
chr9	StringTie	exon	95086682	95087244	1000	+	.	gene_id "MSTRG.198618"; transcript_id "MSTRG.198618.257"; exon_number "4";
chr9	StringTie	transcript	95056128	95149430	1000	+	.	gene_id "MSTRG.198618"; transcript_id "MSTRG.198618.258";
chr9	StringTie	exon	95056128	95056406	1000	+	.	gene_id "MSTRG.198618"; transcript_id "MSTRG.198618.258"; exon_number "1";
chr9	StringTie	exon	95060694	95060810	1000	+	.	gene_id "MSTRG.198618"; transcript_id "MSTRG.198618.258"; exon_number "2";
chr9	StringTie	exon	95080694	95080780	1000	+	.	gene_id "MSTRG.198618"; transcript_id "MSTRG.198618.258"; exon_number "3";
chr9	StringTie	exon	95082575	95082719	1000	+	.	gene_id "MSTRG.198618"; transcript_id "MSTRG.198618.258"; exon_number "4";
chr9	StringTie	exon	95147211	95149430	1000	+	.	gene_id "MSTRG.198618"; transcript_id "MSTRG.198618.258"; exon_number "5";
chr9	StringTie	transcript	95056135	95087181	1000	+	.	gene_id "MSTRG.198618"; transcript_id "MSTRG.198618.259";
chr9	StringTie	exon	95056135	95056187	1000	+	.	gene_id "MSTRG.198618"; transcript_id "MSTRG.198618.259"; exon_number "1";
chr9	StringTie	exon	95056446	95056532	1000	+	.	gene_id "MSTRG.198618"; transcript_id "MSTRG.198618.259"; exon_number "2";
chr9	StringTie	exon	95060694	95060810	1000	+	.	gene_id "MSTRG.198618"; transcript_id "MSTRG.198618.259"; exon_number "3";
chr9	StringTie	exon	95080694	95080780	1000	+	.	gene_id "MSTRG.198618"; transcript_id "MSTRG.198618.259"; exon_number "4";
chr9	StringTie	exon	95086682	95087181	1000	+	.	gene_id "MSTRG.198618"; transcript_id "MSTRG.198618.259"; exon_number "5";
chr9	StringTie	transcript	94756904	94807960	1000	+	.	gene_id "MSTRG.198618"; transcript_id "MSTRG.198618.26";
chr9	StringTie	exon	94756904	94756927	1000	+	.	gene_id "MSTRG.198618"; transcript_id "MSTRG.198618.26"; exon_number "1";
chr9	StringTie	exon	94759649	94760580	1000	+	.	gene_id "MSTRG.198618"; transcript_id "MSTRG.198618.26"; exon_number "2";
chr9	StringTie	exon	94773002	94773168	1000	+	.	gene_id "MSTRG.198618"; transcript_id "MSTRG.198618.26"; exon_number "3";
chr9	StringTie	exon	94792765	94792918	1000	+	.	gene_id "MSTRG.198618"; transcript_id "MSTRG.198618.26"; exon_number "4";
chr9	StringTie	exon	94800757	94801002	1000	+	.	gene_id "MSTRG.198618"; transcript_id "MSTRG.198618.26"; exon_number "5";
chr9	StringTie	exon	94807838	94807960	1000	+	.	gene_id "MSTRG.198618"; transcript_id "MSTRG.198618.26"; exon_number "6";
chr9	StringTie	transcript	95056139	95087430	1000	+	.	gene_id "MSTRG.198618"; transcript_id "MSTRG.198618.260";
chr9	StringTie	exon	95056139	95056406	1000	+	.	gene_id "MSTRG.198618"; transcript_id "MSTRG.198618.260"; exon_number "1";
chr9	StringTie	exon	95060694	95060810	1000	+	.	gene_id "MSTRG.198618"; transcript_id "MSTRG.198618.260"; exon_number "2";
chr9	StringTie	exon	95080694	95080780	1000	+	.	gene_id "MSTRG.198618"; transcript_id "MSTRG.198618.260"; exon_number "3";
chr9	StringTie	exon	95080972	95081172	1000	+	.	gene_id "MSTRG.198618"; transcript_id "MSTRG.198618.260"; exon_number "4";
chr9	StringTie	exon	95082575	95087430	1000	+	.	gene_id "MSTRG.198618"; transcript_id "MSTRG.198618.260"; exon_number "5";
chr9	StringTie	transcript	95056164	95087214	1000	+	.	gene_id "MSTRG.198618"; transcript_id "MSTRG.198618.261";
chr9	StringTie	exon	95056164	95056406	1000	+	.	gene_id "MSTRG.198618"; transcript_id "MSTRG.198618.261"; exon_number "1";
chr9	StringTie	exon	95060694	95060810	1000	+	.	gene_id "MSTRG.198618"; transcript_id "MSTRG.198618.261"; exon_number "2";
chr9	StringTie	exon	95080694	95080780	1000	+	.	gene_id "MSTRG.198618"; transcript_id "MSTRG.198618.261"; exon_number "3";
chr9	StringTie	exon	95082575	95082719	1000	+	.	gene_id "MSTRG.198618"; transcript_id "MSTRG.198618.261"; exon_number "4";
chr9	StringTie	exon	95086687	95087214	1000	+	.	gene_id "MSTRG.198618"; transcript_id "MSTRG.198618.261"; exon_number "5";
chr9	StringTie	transcript	95056166	95087235	1000	+	.	gene_id "MSTRG.198618"; transcript_id "MSTRG.198618.262";
chr9	StringTie	exon	95056166	95056406	1000	+	.	gene_id "MSTRG.198618"; transcript_id "MSTRG.198618.262"; exon_number "1";
chr9	StringTie	exon	95060694	95060810	1000	+	.	gene_id "MSTRG.198618"; transcript_id "MSTRG.198618.262"; exon_number "2";
chr9	StringTie	exon	95080694	95080780	1000	+	.	gene_id "MSTRG.198618"; transcript_id "MSTRG.198618.262"; exon_number "3";
chr9	StringTie	exon	95082136	95082719	1000	+	.	gene_id "MSTRG.198618"; transcript_id "MSTRG.198618.262"; exon_number "4";
chr9	StringTie	exon	95085930	95087235	1000	+	.	gene_id "MSTRG.198618"; transcript_id "MSTRG.198618.262"; exon_number "5";
chr9	StringTie	transcript	95056189	95087303	1000	+	.	gene_id "MSTRG.198618"; transcript_id "MSTRG.198618.263";
chr9	StringTie	exon	95056189	95056406	1000	+	.	gene_id "MSTRG.198618"; transcript_id "MSTRG.198618.263"; exon_number "1";
chr9	StringTie	exon	95060694	95060810	1000	+	.	gene_id "MSTRG.198618"; transcript_id "MSTRG.198618.263"; exon_number "2";
chr9	StringTie	exon	95080694	95080780	1000	+	.	gene_id "MSTRG.198618"; transcript_id "MSTRG.198618.263"; exon_number "3";
chr9	StringTie	exon	95085930	95087303	1000	+	.	gene_id "MSTRG.198618"; transcript_id "MSTRG.198618.263"; exon_number "4";
chr9	StringTie	transcript	95056258	95087390	1000	+	.	gene_id "MSTRG.198618"; transcript_id "MSTRG.198618.264";
chr9	StringTie	exon	95056258	95056448	1000	+	.	gene_id "MSTRG.198618"; transcript_id "MSTRG.198618.264"; exon_number "1";
chr9	StringTie	exon	95060694	95060810	1000	+	.	gene_id "MSTRG.198618"; transcript_id "MSTRG.198618.264"; exon_number "2";
chr9	StringTie	exon	95080694	95080780	1000	+	.	gene_id "MSTRG.198618"; transcript_id "MSTRG.198618.264"; exon_number "3";
chr9	StringTie	exon	95080972	95082719	1000	+	.	gene_id "MSTRG.198618"; transcript_id "MSTRG.198618.264"; exon_number "4";
chr9	StringTie	exon	95085930	95087390	1000	+	.	gene_id "MSTRG.198618"; transcript_id "MSTRG.198618.264"; exon_number "5";
chr9	StringTie	transcript	95056384	95087216	1000	+	.	gene_id "MSTRG.198618"; transcript_id "MSTRG.198618.266";
chr9	StringTie	exon	95056384	95056406	1000	+	.	gene_id "MSTRG.198618"; transcript_id "MSTRG.198618.266"; exon_number "1";
chr9	StringTie	exon	95060694	95060810	1000	+	.	gene_id "MSTRG.198618"; transcript_id "MSTRG.198618.266"; exon_number "2";
chr9	StringTie	exon	95080694	95080780	1000	+	.	gene_id "MSTRG.198618"; transcript_id "MSTRG.198618.266"; exon_number "3";
chr9	StringTie	exon	95082575	95082691	1000	+	.	gene_id "MSTRG.198618"; transcript_id "MSTRG.198618.266"; exon_number "4";
chr9	StringTie	exon	95086682	95087216	1000	+	.	gene_id "MSTRG.198618"; transcript_id "MSTRG.198618.266"; exon_number "5";
chr9	StringTie	transcript	95056798	95087224	1000	+	.	gene_id "MSTRG.198618"; transcript_id "MSTRG.198618.267";
chr9	StringTie	exon	95056798	95057167	1000	+	.	gene_id "MSTRG.198618"; transcript_id "MSTRG.198618.267"; exon_number "1";
chr9	StringTie	exon	95060694	95060810	1000	+	.	gene_id "MSTRG.198618"; transcript_id "MSTRG.198618.267"; exon_number "2";
chr9	StringTie	exon	95080694	95080780	1000	+	.	gene_id "MSTRG.198618"; transcript_id "MSTRG.198618.267"; exon_number "3";
chr9	StringTie	exon	95082575	95082719	1000	+	.	gene_id "MSTRG.198618"; transcript_id "MSTRG.198618.267"; exon_number "4";
chr9	StringTie	exon	95086682	95087224	1000	+	.	gene_id "MSTRG.198618"; transcript_id "MSTRG.198618.267"; exon_number "5";
chr9	StringTie	transcript	95057025	95087224	1000	+	.	gene_id "MSTRG.198618"; transcript_id "MSTRG.198618.268";
chr9	StringTie	exon	95057025	95057167	1000	+	.	gene_id "MSTRG.198618"; transcript_id "MSTRG.198618.268"; exon_number "1";
chr9	StringTie	exon	95060694	95060810	1000	+	.	gene_id "MSTRG.198618"; transcript_id "MSTRG.198618.268"; exon_number "2";
chr9	StringTie	exon	95080694	95080780	1000	+	.	gene_id "MSTRG.198618"; transcript_id "MSTRG.198618.268"; exon_number "3";
chr9	StringTie	exon	95086682	95087224	1000	+	.	gene_id "MSTRG.198618"; transcript_id "MSTRG.198618.268"; exon_number "4";
chr9	StringTie	transcript	95057069	95087491	1000	+	.	gene_id "MSTRG.198618"; transcript_id "MSTRG.198618.269";
chr9	StringTie	exon	95057069	95057167	1000	+	.	gene_id "MSTRG.198618"; transcript_id "MSTRG.198618.269"; exon_number "1";
chr9	StringTie	exon	95060694	95060810	1000	+	.	gene_id "MSTRG.198618"; transcript_id "MSTRG.198618.269"; exon_number "2";
chr9	StringTie	exon	95080694	95082719	1000	+	.	gene_id "MSTRG.198618"; transcript_id "MSTRG.198618.269"; exon_number "3";
chr9	StringTie	exon	95085930	95087491	1000	+	.	gene_id "MSTRG.198618"; transcript_id "MSTRG.198618.269"; exon_number "4";
chr9	StringTie	transcript	94758109	94831058	1000	+	.	gene_id "MSTRG.198618"; transcript_id "MSTRG.198618.27";
chr9	StringTie	exon	94758109	94759090	1000	+	.	gene_id "MSTRG.198618"; transcript_id "MSTRG.198618.27"; exon_number "1";
chr9	StringTie	exon	94759649	94760580	1000	+	.	gene_id "MSTRG.198618"; transcript_id "MSTRG.198618.27"; exon_number "2";
chr9	StringTie	exon	94773002	94773168	1000	+	.	gene_id "MSTRG.198618"; transcript_id "MSTRG.198618.27"; exon_number "3";
chr9	StringTie	exon	94792765	94792918	1000	+	.	gene_id "MSTRG.198618"; transcript_id "MSTRG.198618.27"; exon_number "4";
chr9	StringTie	exon	94800757	94801002	1000	+	.	gene_id "MSTRG.198618"; transcript_id "MSTRG.198618.27"; exon_number "5";
chr9	StringTie	exon	94817025	94831058	1000	+	.	gene_id "MSTRG.198618"; transcript_id "MSTRG.198618.27"; exon_number "6";
chr9	StringTie	transcript	95058651	95087221	1000	+	.	gene_id "MSTRG.198618"; transcript_id "MSTRG.198618.270";
chr9	StringTie	exon	95058651	95059008	1000	+	.	gene_id "MSTRG.198618"; transcript_id "MSTRG.198618.270"; exon_number "1";
chr9	StringTie	exon	95060694	95060810	1000	+	.	gene_id "MSTRG.198618"; transcript_id "MSTRG.198618.270"; exon_number "2";
chr9	StringTie	exon	95080694	95080780	1000	+	.	gene_id "MSTRG.198618"; transcript_id "MSTRG.198618.270"; exon_number "3";
chr9	StringTie	exon	95082575	95082719	1000	+	.	gene_id "MSTRG.198618"; transcript_id "MSTRG.198618.270"; exon_number "4";
chr9	StringTie	exon	95086682	95087221	1000	+	.	gene_id "MSTRG.198618"; transcript_id "MSTRG.198618.270"; exon_number "5";
chr9	StringTie	transcript	95058786	95087242	1000	+	.	gene_id "MSTRG.198618"; transcript_id "MSTRG.198618.271";
chr9	StringTie	exon	95058786	95058899	1000	+	.	gene_id "MSTRG.198618"; transcript_id "MSTRG.198618.271"; exon_number "1";
chr9	StringTie	exon	95060694	95060810	1000	+	.	gene_id "MSTRG.198618"; transcript_id "MSTRG.198618.271"; exon_number "2";
chr9	StringTie	exon	95080694	95080780	1000	+	.	gene_id "MSTRG.198618"; transcript_id "MSTRG.198618.271"; exon_number "3";
chr9	StringTie	exon	95082575	95082719	1000	+	.	gene_id "MSTRG.198618"; transcript_id "MSTRG.198618.271"; exon_number "4";
chr9	StringTie	exon	95086682	95087242	1000	+	.	gene_id "MSTRG.198618"; transcript_id "MSTRG.198618.271"; exon_number "5";
chr9	StringTie	transcript	95058940	95087175	1000	+	.	gene_id "MSTRG.198618"; transcript_id "MSTRG.198618.272";
chr9	StringTie	exon	95058940	95059008	1000	+	.	gene_id "MSTRG.198618"; transcript_id "MSTRG.198618.272"; exon_number "1";
chr9	StringTie	exon	95060694	95060810	1000	+	.	gene_id "MSTRG.198618"; transcript_id "MSTRG.198618.272"; exon_number "2";
chr9	StringTie	exon	95080694	95080780	1000	+	.	gene_id "MSTRG.198618"; transcript_id "MSTRG.198618.272"; exon_number "3";
chr9	StringTie	exon	95086682	95087175	1000	+	.	gene_id "MSTRG.198618"; transcript_id "MSTRG.198618.272"; exon_number "4";
chr9	StringTie	transcript	95060420	95087168	1000	+	.	gene_id "MSTRG.198618"; transcript_id "MSTRG.198618.273";
chr9	StringTie	exon	95060420	95060810	1000	+	.	gene_id "MSTRG.198618"; transcript_id "MSTRG.198618.273"; exon_number "1";
chr9	StringTie	exon	95080694	95082719	1000	+	.	gene_id "MSTRG.198618"; transcript_id "MSTRG.198618.273"; exon_number "2";
chr9	StringTie	exon	95085935	95087168	1000	+	.	gene_id "MSTRG.198618"; transcript_id "MSTRG.198618.273"; exon_number "3";
chr9	StringTie	transcript	95060480	95087161	1000	+	.	gene_id "MSTRG.198618"; transcript_id "MSTRG.198618.274";
chr9	StringTie	exon	95060480	95060810	1000	+	.	gene_id "MSTRG.198618"; transcript_id "MSTRG.198618.274"; exon_number "1";
chr9	StringTie	exon	95080694	95080780	1000	+	.	gene_id "MSTRG.198618"; transcript_id "MSTRG.198618.274"; exon_number "2";
chr9	StringTie	exon	95082575	95082719	1000	+	.	gene_id "MSTRG.198618"; transcript_id "MSTRG.198618.274"; exon_number "3";
chr9	StringTie	exon	95085512	95087161	1000	+	.	gene_id "MSTRG.198618"; transcript_id "MSTRG.198618.274"; exon_number "4";
chr9	StringTie	transcript	95060586	95087180	1000	+	.	gene_id "MSTRG.198618"; transcript_id "MSTRG.198618.275";
chr9	StringTie	exon	95060586	95060810	1000	+	.	gene_id "MSTRG.198618"; transcript_id "MSTRG.198618.275"; exon_number "1";
chr9	StringTie	exon	95080694	95080780	1000	+	.	gene_id "MSTRG.198618"; transcript_id "MSTRG.198618.275"; exon_number "2";
chr9	StringTie	exon	95080972	95081356	1000	+	.	gene_id "MSTRG.198618"; transcript_id "MSTRG.198618.275"; exon_number "3";
chr9	StringTie	exon	95082575	95082719	1000	+	.	gene_id "MSTRG.198618"; transcript_id "MSTRG.198618.275"; exon_number "4";
chr9	StringTie	exon	95085930	95087180	1000	+	.	gene_id "MSTRG.198618"; transcript_id "MSTRG.198618.275"; exon_number "5";
chr9	StringTie	transcript	95060615	95087161	1000	+	.	gene_id "MSTRG.198618"; transcript_id "MSTRG.198618.276";
chr9	StringTie	exon	95060615	95060810	1000	+	.	gene_id "MSTRG.198618"; transcript_id "MSTRG.198618.276"; exon_number "1";
chr9	StringTie	exon	95080694	95080761	1000	+	.	gene_id "MSTRG.198618"; transcript_id "MSTRG.198618.276"; exon_number "2";
chr9	StringTie	exon	95082646	95082719	1000	+	.	gene_id "MSTRG.198618"; transcript_id "MSTRG.198618.276"; exon_number "3";
chr9	StringTie	exon	95085930	95087161	1000	+	.	gene_id "MSTRG.198618"; transcript_id "MSTRG.198618.276"; exon_number "4";
chr9	StringTie	transcript	95060629	95087210	1000	+	.	gene_id "MSTRG.198618"; transcript_id "MSTRG.198618.277";
chr9	StringTie	exon	95060629	95060810	1000	+	.	gene_id "MSTRG.198618"; transcript_id "MSTRG.198618.277"; exon_number "1";
chr9	StringTie	exon	95080694	95080780	1000	+	.	gene_id "MSTRG.198618"; transcript_id "MSTRG.198618.277"; exon_number "2";
chr9	StringTie	exon	95082267	95082719	1000	+	.	gene_id "MSTRG.198618"; transcript_id "MSTRG.198618.277"; exon_number "3";
chr9	StringTie	exon	95085930	95087210	1000	+	.	gene_id "MSTRG.198618"; transcript_id "MSTRG.198618.277"; exon_number "4";
chr9	StringTie	transcript	95060660	95087176	1000	+	.	gene_id "MSTRG.198618"; transcript_id "MSTRG.198618.278";
chr9	StringTie	exon	95060660	95060810	1000	+	.	gene_id "MSTRG.198618"; transcript_id "MSTRG.198618.278"; exon_number "1";
chr9	StringTie	exon	95080694	95082719	1000	+	.	gene_id "MSTRG.198618"; transcript_id "MSTRG.198618.278"; exon_number "2";
chr9	StringTie	exon	95085512	95087176	1000	+	.	gene_id "MSTRG.198618"; transcript_id "MSTRG.198618.278"; exon_number "3";
chr9	StringTie	transcript	95060683	95087162	1000	+	.	gene_id "MSTRG.198618"; transcript_id "MSTRG.198618.279";
chr9	StringTie	exon	95060683	95060810	1000	+	.	gene_id "MSTRG.198618"; transcript_id "MSTRG.198618.279"; exon_number "1";
chr9	StringTie	exon	95080694	95080784	1000	+	.	gene_id "MSTRG.198618"; transcript_id "MSTRG.198618.279"; exon_number "2";
chr9	StringTie	exon	95082656	95082719	1000	+	.	gene_id "MSTRG.198618"; transcript_id "MSTRG.198618.279"; exon_number "3";
chr9	StringTie	exon	95085930	95087162	1000	+	.	gene_id "MSTRG.198618"; transcript_id "MSTRG.198618.279"; exon_number "4";
chr9	StringTie	transcript	94758811	95087218	1000	+	.	gene_id "MSTRG.198618"; transcript_id "MSTRG.198618.28";
chr9	StringTie	exon	94758811	94759090	1000	+	.	gene_id "MSTRG.198618"; transcript_id "MSTRG.198618.28"; exon_number "1";
chr9	StringTie	exon	94759649	94760580	1000	+	.	gene_id "MSTRG.198618"; transcript_id "MSTRG.198618.28"; exon_number "2";
chr9	StringTie	exon	94773002	94773168	1000	+	.	gene_id "MSTRG.198618"; transcript_id "MSTRG.198618.28"; exon_number "3";
chr9	StringTie	exon	94792765	94792918	1000	+	.	gene_id "MSTRG.198618"; transcript_id "MSTRG.198618.28"; exon_number "4";
chr9	StringTie	exon	94800757	94801002	1000	+	.	gene_id "MSTRG.198618"; transcript_id "MSTRG.198618.28"; exon_number "5";
chr9	StringTie	exon	94923986	94924175	1000	+	.	gene_id "MSTRG.198618"; transcript_id "MSTRG.198618.28"; exon_number "6";
chr9	StringTie	exon	94928425	94928531	1000	+	.	gene_id "MSTRG.198618"; transcript_id "MSTRG.198618.28"; exon_number "7";
chr9	StringTie	exon	94955177	94955279	1000	+	.	gene_id "MSTRG.198618"; transcript_id "MSTRG.198618.28"; exon_number "8";
chr9	StringTie	exon	94955908	94956015	1000	+	.	gene_id "MSTRG.198618"; transcript_id "MSTRG.198618.28"; exon_number "9";
chr9	StringTie	exon	94967758	94967801	1000	+	.	gene_id "MSTRG.198618"; transcript_id "MSTRG.198618.28"; exon_number "10";
chr9	StringTie	exon	94979367	94979427	1000	+	.	gene_id "MSTRG.198618"; transcript_id "MSTRG.198618.28"; exon_number "11";
chr9	StringTie	exon	95005158	95005220	1000	+	.	gene_id "MSTRG.198618"; transcript_id "MSTRG.198618.28"; exon_number "12";
chr9	StringTie	exon	95005542	95005616	1000	+	.	gene_id "MSTRG.198618"; transcript_id "MSTRG.198618.28"; exon_number "13";
chr9	StringTie	exon	95060694	95060810	1000	+	.	gene_id "MSTRG.198618"; transcript_id "MSTRG.198618.28"; exon_number "14";
chr9	StringTie	exon	95080694	95080780	1000	+	.	gene_id "MSTRG.198618"; transcript_id "MSTRG.198618.28"; exon_number "15";
chr9	StringTie	exon	95082575	95082719	1000	+	.	gene_id "MSTRG.198618"; transcript_id "MSTRG.198618.28"; exon_number "16";
chr9	StringTie	exon	95086682	95087218	1000	+	.	gene_id "MSTRG.198618"; transcript_id "MSTRG.198618.28"; exon_number "17";
chr9	StringTie	transcript	95060686	95087210	1000	+	.	gene_id "MSTRG.198618"; transcript_id "MSTRG.198618.280";
chr9	StringTie	exon	95060686	95060810	1000	+	.	gene_id "MSTRG.198618"; transcript_id "MSTRG.198618.280"; exon_number "1";
chr9	StringTie	exon	95080694	95080780	1000	+	.	gene_id "MSTRG.198618"; transcript_id "MSTRG.198618.280"; exon_number "2";
chr9	StringTie	exon	95086831	95087210	1000	+	.	gene_id "MSTRG.198618"; transcript_id "MSTRG.198618.280"; exon_number "3";
chr9	StringTie	transcript	95074638	95087214	1000	+	.	gene_id "MSTRG.198618"; transcript_id "MSTRG.198618.281";
chr9	StringTie	exon	95074638	95074910	1000	+	.	gene_id "MSTRG.198618"; transcript_id "MSTRG.198618.281"; exon_number "1";
chr9	StringTie	exon	95080694	95080780	1000	+	.	gene_id "MSTRG.198618"; transcript_id "MSTRG.198618.281"; exon_number "2";
chr9	StringTie	exon	95082575	95082719	1000	+	.	gene_id "MSTRG.198618"; transcript_id "MSTRG.198618.281"; exon_number "3";
chr9	StringTie	exon	95086682	95087214	1000	+	.	gene_id "MSTRG.198618"; transcript_id "MSTRG.198618.281"; exon_number "4";
chr9	StringTie	transcript	95074870	95087147	1000	+	.	gene_id "MSTRG.198618"; transcript_id "MSTRG.198618.282";
chr9	StringTie	exon	95074870	95074910	1000	+	.	gene_id "MSTRG.198618"; transcript_id "MSTRG.198618.282"; exon_number "1";
chr9	StringTie	exon	95080694	95080780	1000	+	.	gene_id "MSTRG.198618"; transcript_id "MSTRG.198618.282"; exon_number "2";
chr9	StringTie	exon	95086682	95087147	1000	+	.	gene_id "MSTRG.198618"; transcript_id "MSTRG.198618.282"; exon_number "3";
chr9	StringTie	transcript	95078430	95087221	1000	+	.	gene_id "MSTRG.198618"; transcript_id "MSTRG.198618.283";
chr9	StringTie	exon	95078430	95078890	1000	+	.	gene_id "MSTRG.198618"; transcript_id "MSTRG.198618.283"; exon_number "1";
chr9	StringTie	exon	95080694	95080780	1000	+	.	gene_id "MSTRG.198618"; transcript_id "MSTRG.198618.283"; exon_number "2";
chr9	StringTie	exon	95086682	95087221	1000	+	.	gene_id "MSTRG.198618"; transcript_id "MSTRG.198618.283"; exon_number "3";
chr9	StringTie	transcript	95085463	95087219	1000	+	.	gene_id "MSTRG.198618"; transcript_id "MSTRG.198618.286";
chr9	StringTie	exon	95085463	95085538	1000	+	.	gene_id "MSTRG.198618"; transcript_id "MSTRG.198618.286"; exon_number "1";
chr9	StringTie	exon	95085930	95087219	1000	+	.	gene_id "MSTRG.198618"; transcript_id "MSTRG.198618.286"; exon_number "2";
chr9	StringTie	transcript	95099196	95100612	1000	+	.	gene_id "MSTRG.198618"; transcript_id "MSTRG.198618.288";
chr9	StringTie	exon	95099196	95099397	1000	+	.	gene_id "MSTRG.198618"; transcript_id "MSTRG.198618.288"; exon_number "1";
chr9	StringTie	exon	95099488	95099575	1000	+	.	gene_id "MSTRG.198618"; transcript_id "MSTRG.198618.288"; exon_number "2";
chr9	StringTie	exon	95099632	95100214	1000	+	.	gene_id "MSTRG.198618"; transcript_id "MSTRG.198618.288"; exon_number "3";
chr9	StringTie	exon	95100250	95100612	1000	+	.	gene_id "MSTRG.198618"; transcript_id "MSTRG.198618.288"; exon_number "4";
chr9	StringTie	transcript	94758904	94806383	1000	+	.	gene_id "MSTRG.198618"; transcript_id "MSTRG.198618.29";
chr9	StringTie	exon	94758904	94759090	1000	+	.	gene_id "MSTRG.198618"; transcript_id "MSTRG.198618.29"; exon_number "1";
chr9	StringTie	exon	94759649	94760580	1000	+	.	gene_id "MSTRG.198618"; transcript_id "MSTRG.198618.29"; exon_number "2";
chr9	StringTie	exon	94773002	94773168	1000	+	.	gene_id "MSTRG.198618"; transcript_id "MSTRG.198618.29"; exon_number "3";
chr9	StringTie	exon	94792765	94792918	1000	+	.	gene_id "MSTRG.198618"; transcript_id "MSTRG.198618.29"; exon_number "4";
chr9	StringTie	exon	94800757	94801002	1000	+	.	gene_id "MSTRG.198618"; transcript_id "MSTRG.198618.29"; exon_number "5";
chr9	StringTie	exon	94805197	94806383	1000	+	.	gene_id "MSTRG.198618"; transcript_id "MSTRG.198618.29"; exon_number "6";
chr9	StringTie	transcript	95131048	95152707	1000	+	.	gene_id "MSTRG.198618"; transcript_id "MSTRG.198618.290";
chr9	StringTie	exon	95131048	95131941	1000	+	.	gene_id "MSTRG.198618"; transcript_id "MSTRG.198618.290"; exon_number "1";
chr9	StringTie	exon	95147211	95152707	1000	+	.	gene_id "MSTRG.198618"; transcript_id "MSTRG.198618.290"; exon_number "2";
chr9	StringTie	transcript	95132581	95149905	1000	+	.	gene_id "MSTRG.198618"; transcript_id "MSTRG.198618.291";
chr9	StringTie	exon	95132581	95133795	1000	+	.	gene_id "MSTRG.198618"; transcript_id "MSTRG.198618.291"; exon_number "1";
chr9	StringTie	exon	95147211	95149905	1000	+	.	gene_id "MSTRG.198618"; transcript_id "MSTRG.198618.291"; exon_number "2";
chr9	StringTie	transcript	95137447	95152774	1000	+	.	gene_id "MSTRG.198618"; transcript_id "MSTRG.198618.292";
chr9	StringTie	exon	95137447	95138123	1000	+	.	gene_id "MSTRG.198618"; transcript_id "MSTRG.198618.292"; exon_number "1";
chr9	StringTie	exon	95147211	95152774	1000	+	.	gene_id "MSTRG.198618"; transcript_id "MSTRG.198618.292"; exon_number "2";
chr9	StringTie	transcript	95143666	95149471	1000	+	.	gene_id "MSTRG.198618"; transcript_id "MSTRG.198618.293";
chr9	StringTie	exon	95143666	95144041	1000	+	.	gene_id "MSTRG.198618"; transcript_id "MSTRG.198618.293"; exon_number "1";
chr9	StringTie	exon	95147211	95149471	1000	+	.	gene_id "MSTRG.198618"; transcript_id "MSTRG.198618.293"; exon_number "2";
chr9	StringTie	transcript	94726639	94817441	1000	+	.	gene_id "MSTRG.198618"; transcript_id "MSTRG.198618.3";
chr9	StringTie	exon	94726639	94726751	1000	+	.	gene_id "MSTRG.198618"; transcript_id "MSTRG.198618.3"; exon_number "1";
chr9	StringTie	exon	94733132	94733249	1000	+	.	gene_id "MSTRG.198618"; transcript_id "MSTRG.198618.3"; exon_number "2";
chr9	StringTie	exon	94759649	94760580	1000	+	.	gene_id "MSTRG.198618"; transcript_id "MSTRG.198618.3"; exon_number "3";
chr9	StringTie	exon	94773002	94773168	1000	+	.	gene_id "MSTRG.198618"; transcript_id "MSTRG.198618.3"; exon_number "4";
chr9	StringTie	exon	94792765	94792918	1000	+	.	gene_id "MSTRG.198618"; transcript_id "MSTRG.198618.3"; exon_number "5";
chr9	StringTie	exon	94800757	94801002	1000	+	.	gene_id "MSTRG.198618"; transcript_id "MSTRG.198618.3"; exon_number "6";
chr9	StringTie	exon	94817025	94817441	1000	+	.	gene_id "MSTRG.198618"; transcript_id "MSTRG.198618.3"; exon_number "7";
chr9	StringTie	transcript	94758923	94807951	1000	+	.	gene_id "MSTRG.198618"; transcript_id "MSTRG.198618.30";
chr9	StringTie	exon	94758923	94759090	1000	+	.	gene_id "MSTRG.198618"; transcript_id "MSTRG.198618.30"; exon_number "1";
chr9	StringTie	exon	94759649	94760580	1000	+	.	gene_id "MSTRG.198618"; transcript_id "MSTRG.198618.30"; exon_number "2";
chr9	StringTie	exon	94773002	94773168	1000	+	.	gene_id "MSTRG.198618"; transcript_id "MSTRG.198618.30"; exon_number "3";
chr9	StringTie	exon	94792765	94792918	1000	+	.	gene_id "MSTRG.198618"; transcript_id "MSTRG.198618.30"; exon_number "4";
chr9	StringTie	exon	94800757	94801002	1000	+	.	gene_id "MSTRG.198618"; transcript_id "MSTRG.198618.30"; exon_number "5";
chr9	StringTie	exon	94806721	94806818	1000	+	.	gene_id "MSTRG.198618"; transcript_id "MSTRG.198618.30"; exon_number "6";
chr9	StringTie	exon	94807838	94807951	1000	+	.	gene_id "MSTRG.198618"; transcript_id "MSTRG.198618.30"; exon_number "7";
chr9	StringTie	transcript	94758928	94817269	1000	+	.	gene_id "MSTRG.198618"; transcript_id "MSTRG.198618.31";
chr9	StringTie	exon	94758928	94759090	1000	+	.	gene_id "MSTRG.198618"; transcript_id "MSTRG.198618.31"; exon_number "1";
chr9	StringTie	exon	94759649	94760580	1000	+	.	gene_id "MSTRG.198618"; transcript_id "MSTRG.198618.31"; exon_number "2";
chr9	StringTie	exon	94773002	94773168	1000	+	.	gene_id "MSTRG.198618"; transcript_id "MSTRG.198618.31"; exon_number "3";
chr9	StringTie	exon	94792765	94792918	1000	+	.	gene_id "MSTRG.198618"; transcript_id "MSTRG.198618.31"; exon_number "4";
chr9	StringTie	exon	94800757	94801002	1000	+	.	gene_id "MSTRG.198618"; transcript_id "MSTRG.198618.31"; exon_number "5";
chr9	StringTie	exon	94807838	94807964	1000	+	.	gene_id "MSTRG.198618"; transcript_id "MSTRG.198618.31"; exon_number "6";
chr9	StringTie	exon	94817025	94817269	1000	+	.	gene_id "MSTRG.198618"; transcript_id "MSTRG.198618.31"; exon_number "7";
chr9	StringTie	transcript	94758939	94817095	1000	+	.	gene_id "MSTRG.198618"; transcript_id "MSTRG.198618.32";
chr9	StringTie	exon	94758939	94759090	1000	+	.	gene_id "MSTRG.198618"; transcript_id "MSTRG.198618.32"; exon_number "1";
chr9	StringTie	exon	94759649	94760733	1000	+	.	gene_id "MSTRG.198618"; transcript_id "MSTRG.198618.32"; exon_number "2";
chr9	StringTie	exon	94773002	94773168	1000	+	.	gene_id "MSTRG.198618"; transcript_id "MSTRG.198618.32"; exon_number "3";
chr9	StringTie	exon	94792765	94792918	1000	+	.	gene_id "MSTRG.198618"; transcript_id "MSTRG.198618.32"; exon_number "4";
chr9	StringTie	exon	94800757	94801002	1000	+	.	gene_id "MSTRG.198618"; transcript_id "MSTRG.198618.32"; exon_number "5";
chr9	StringTie	exon	94817025	94817095	1000	+	.	gene_id "MSTRG.198618"; transcript_id "MSTRG.198618.32"; exon_number "6";
chr9	StringTie	transcript	94758946	94807978	1000	+	.	gene_id "MSTRG.198618"; transcript_id "MSTRG.198618.33";
chr9	StringTie	exon	94758946	94759090	1000	+	.	gene_id "MSTRG.198618"; transcript_id "MSTRG.198618.33"; exon_number "1";
chr9	StringTie	exon	94759649	94760580	1000	+	.	gene_id "MSTRG.198618"; transcript_id "MSTRG.198618.33"; exon_number "2";
chr9	StringTie	exon	94773002	94773168	1000	+	.	gene_id "MSTRG.198618"; transcript_id "MSTRG.198618.33"; exon_number "3";
chr9	StringTie	exon	94792765	94792918	1000	+	.	gene_id "MSTRG.198618"; transcript_id "MSTRG.198618.33"; exon_number "4";
chr9	StringTie	exon	94800757	94801002	1000	+	.	gene_id "MSTRG.198618"; transcript_id "MSTRG.198618.33"; exon_number "5";
chr9	StringTie	exon	94802427	94802519	1000	+	.	gene_id "MSTRG.198618"; transcript_id "MSTRG.198618.33"; exon_number "6";
chr9	StringTie	exon	94806721	94806818	1000	+	.	gene_id "MSTRG.198618"; transcript_id "MSTRG.198618.33"; exon_number "7";
chr9	StringTie	exon	94807838	94807978	1000	+	.	gene_id "MSTRG.198618"; transcript_id "MSTRG.198618.33"; exon_number "8";
chr9	StringTie	transcript	94758946	94807865	1000	+	.	gene_id "MSTRG.198618"; transcript_id "MSTRG.198618.34";
chr9	StringTie	exon	94758946	94759006	1000	+	.	gene_id "MSTRG.198618"; transcript_id "MSTRG.198618.34"; exon_number "1";
chr9	StringTie	exon	94759649	94760580	1000	+	.	gene_id "MSTRG.198618"; transcript_id "MSTRG.198618.34"; exon_number "2";
chr9	StringTie	exon	94773002	94773168	1000	+	.	gene_id "MSTRG.198618"; transcript_id "MSTRG.198618.34"; exon_number "3";
chr9	StringTie	exon	94792765	94792918	1000	+	.	gene_id "MSTRG.198618"; transcript_id "MSTRG.198618.34"; exon_number "4";
chr9	StringTie	exon	94800757	94801002	1000	+	.	gene_id "MSTRG.198618"; transcript_id "MSTRG.198618.34"; exon_number "5";
chr9	StringTie	exon	94807838	94807865	1000	+	.	gene_id "MSTRG.198618"; transcript_id "MSTRG.198618.34"; exon_number "6";
chr9	StringTie	transcript	94758972	95088175	1000	+	.	gene_id "MSTRG.198618"; transcript_id "MSTRG.198618.35";
chr9	StringTie	exon	94758972	94759006	1000	+	.	gene_id "MSTRG.198618"; transcript_id "MSTRG.198618.35"; exon_number "1";
chr9	StringTie	exon	94759649	94760580	1000	+	.	gene_id "MSTRG.198618"; transcript_id "MSTRG.198618.35"; exon_number "2";
chr9	StringTie	exon	94773002	94773168	1000	+	.	gene_id "MSTRG.198618"; transcript_id "MSTRG.198618.35"; exon_number "3";
chr9	StringTie	exon	94792765	94792918	1000	+	.	gene_id "MSTRG.198618"; transcript_id "MSTRG.198618.35"; exon_number "4";
chr9	StringTie	exon	94800757	94801002	1000	+	.	gene_id "MSTRG.198618"; transcript_id "MSTRG.198618.35"; exon_number "5";
chr9	StringTie	exon	94955177	94955279	1000	+	.	gene_id "MSTRG.198618"; transcript_id "MSTRG.198618.35"; exon_number "6";
chr9	StringTie	exon	94955908	94956015	1000	+	.	gene_id "MSTRG.198618"; transcript_id "MSTRG.198618.35"; exon_number "7";
chr9	StringTie	exon	94967758	94967801	1000	+	.	gene_id "MSTRG.198618"; transcript_id "MSTRG.198618.35"; exon_number "8";
chr9	StringTie	exon	94979367	94979427	1000	+	.	gene_id "MSTRG.198618"; transcript_id "MSTRG.198618.35"; exon_number "9";
chr9	StringTie	exon	95005158	95005220	1000	+	.	gene_id "MSTRG.198618"; transcript_id "MSTRG.198618.35"; exon_number "10";
chr9	StringTie	exon	95005542	95005616	1000	+	.	gene_id "MSTRG.198618"; transcript_id "MSTRG.198618.35"; exon_number "11";
chr9	StringTie	exon	95060694	95060810	1000	+	.	gene_id "MSTRG.198618"; transcript_id "MSTRG.198618.35"; exon_number "12";
chr9	StringTie	exon	95080694	95080780	1000	+	.	gene_id "MSTRG.198618"; transcript_id "MSTRG.198618.35"; exon_number "13";
chr9	StringTie	exon	95086682	95088175	1000	+	.	gene_id "MSTRG.198618"; transcript_id "MSTRG.198618.35"; exon_number "14";
chr9	StringTie	transcript	94759027	94817045	1000	+	.	gene_id "MSTRG.198618"; transcript_id "MSTRG.198618.36";
chr9	StringTie	exon	94759027	94759090	1000	+	.	gene_id "MSTRG.198618"; transcript_id "MSTRG.198618.36"; exon_number "1";
chr9	StringTie	exon	94759649	94760580	1000	+	.	gene_id "MSTRG.198618"; transcript_id "MSTRG.198618.36"; exon_number "2";
chr9	StringTie	exon	94773002	94773168	1000	+	.	gene_id "MSTRG.198618"; transcript_id "MSTRG.198618.36"; exon_number "3";
chr9	StringTie	exon	94792765	94792918	1000	+	.	gene_id "MSTRG.198618"; transcript_id "MSTRG.198618.36"; exon_number "4";
chr9	StringTie	exon	94800757	94801002	1000	+	.	gene_id "MSTRG.198618"; transcript_id "MSTRG.198618.36"; exon_number "5";
chr9	StringTie	exon	94802427	94802519	1000	+	.	gene_id "MSTRG.198618"; transcript_id "MSTRG.198618.36"; exon_number "6";
chr9	StringTie	exon	94817025	94817045	1000	+	.	gene_id "MSTRG.198618"; transcript_id "MSTRG.198618.36"; exon_number "7";
chr9	StringTie	transcript	94759611	95087190	1000	+	.	gene_id "MSTRG.198618"; transcript_id "MSTRG.198618.37";
chr9	StringTie	exon	94759611	94760580	1000	+	.	gene_id "MSTRG.198618"; transcript_id "MSTRG.198618.37"; exon_number "1";
chr9	StringTie	exon	94773002	94773168	1000	+	.	gene_id "MSTRG.198618"; transcript_id "MSTRG.198618.37"; exon_number "2";
chr9	StringTie	exon	94789895	94790538	1000	+	.	gene_id "MSTRG.198618"; transcript_id "MSTRG.198618.37"; exon_number "3";
chr9	StringTie	exon	94792765	94792918	1000	+	.	gene_id "MSTRG.198618"; transcript_id "MSTRG.198618.37"; exon_number "4";
chr9	StringTie	exon	94800757	94801002	1000	+	.	gene_id "MSTRG.198618"; transcript_id "MSTRG.198618.37"; exon_number "5";
chr9	StringTie	exon	94955177	94955279	1000	+	.	gene_id "MSTRG.198618"; transcript_id "MSTRG.198618.37"; exon_number "6";
chr9	StringTie	exon	94955908	94956015	1000	+	.	gene_id "MSTRG.198618"; transcript_id "MSTRG.198618.37"; exon_number "7";
chr9	StringTie	exon	94967758	94967801	1000	+	.	gene_id "MSTRG.198618"; transcript_id "MSTRG.198618.37"; exon_number "8";
chr9	StringTie	exon	94979367	94979427	1000	+	.	gene_id "MSTRG.198618"; transcript_id "MSTRG.198618.37"; exon_number "9";
chr9	StringTie	exon	95005158	95005220	1000	+	.	gene_id "MSTRG.198618"; transcript_id "MSTRG.198618.37"; exon_number "10";
chr9	StringTie	exon	95005542	95005616	1000	+	.	gene_id "MSTRG.198618"; transcript_id "MSTRG.198618.37"; exon_number "11";
chr9	StringTie	exon	95019450	95020233	1000	+	.	gene_id "MSTRG.198618"; transcript_id "MSTRG.198618.37"; exon_number "12";
chr9	StringTie	exon	95060694	95060810	1000	+	.	gene_id "MSTRG.198618"; transcript_id "MSTRG.198618.37"; exon_number "13";
chr9	StringTie	exon	95080694	95080780	1000	+	.	gene_id "MSTRG.198618"; transcript_id "MSTRG.198618.37"; exon_number "14";
chr9	StringTie	exon	95080972	95081172	1000	+	.	gene_id "MSTRG.198618"; transcript_id "MSTRG.198618.37"; exon_number "15";
chr9	StringTie	exon	95082575	95082719	1000	+	.	gene_id "MSTRG.198618"; transcript_id "MSTRG.198618.37"; exon_number "16";
chr9	StringTie	exon	95085930	95086119	1000	+	.	gene_id "MSTRG.198618"; transcript_id "MSTRG.198618.37"; exon_number "17";
chr9	StringTie	exon	95086682	95087190	1000	+	.	gene_id "MSTRG.198618"; transcript_id "MSTRG.198618.37"; exon_number "18";
chr9	StringTie	transcript	94759646	94802441	1000	+	.	gene_id "MSTRG.198618"; transcript_id "MSTRG.198618.38";
chr9	StringTie	exon	94759646	94760580	1000	+	.	gene_id "MSTRG.198618"; transcript_id "MSTRG.198618.38"; exon_number "1";
chr9	StringTie	exon	94773002	94773168	1000	+	.	gene_id "MSTRG.198618"; transcript_id "MSTRG.198618.38"; exon_number "2";
chr9	StringTie	exon	94792765	94792918	1000	+	.	gene_id "MSTRG.198618"; transcript_id "MSTRG.198618.38"; exon_number "3";
chr9	StringTie	exon	94800757	94801002	1000	+	.	gene_id "MSTRG.198618"; transcript_id "MSTRG.198618.38"; exon_number "4";
chr9	StringTie	exon	94802410	94802441	1000	+	.	gene_id "MSTRG.198618"; transcript_id "MSTRG.198618.38"; exon_number "5";
chr9	StringTie	transcript	94726640	95087239	1000	+	.	gene_id "MSTRG.198618"; transcript_id "MSTRG.198618.4";
chr9	StringTie	exon	94726640	94726751	1000	+	.	gene_id "MSTRG.198618"; transcript_id "MSTRG.198618.4"; exon_number "1";
chr9	StringTie	exon	94759649	94760580	1000	+	.	gene_id "MSTRG.198618"; transcript_id "MSTRG.198618.4"; exon_number "2";
chr9	StringTie	exon	94773002	94773168	1000	+	.	gene_id "MSTRG.198618"; transcript_id "MSTRG.198618.4"; exon_number "3";
chr9	StringTie	exon	94792765	94792918	1000	+	.	gene_id "MSTRG.198618"; transcript_id "MSTRG.198618.4"; exon_number "4";
chr9	StringTie	exon	94800757	94801002	1000	+	.	gene_id "MSTRG.198618"; transcript_id "MSTRG.198618.4"; exon_number "5";
chr9	StringTie	exon	94923986	94924175	1000	+	.	gene_id "MSTRG.198618"; transcript_id "MSTRG.198618.4"; exon_number "6";
chr9	StringTie	exon	94928425	94928531	1000	+	.	gene_id "MSTRG.198618"; transcript_id "MSTRG.198618.4"; exon_number "7";
chr9	StringTie	exon	94955177	94955279	1000	+	.	gene_id "MSTRG.198618"; transcript_id "MSTRG.198618.4"; exon_number "8";
chr9	StringTie	exon	94955908	94956015	1000	+	.	gene_id "MSTRG.198618"; transcript_id "MSTRG.198618.4"; exon_number "9";
chr9	StringTie	exon	94967758	94967801	1000	+	.	gene_id "MSTRG.198618"; transcript_id "MSTRG.198618.4"; exon_number "10";
chr9	StringTie	exon	94979367	94979427	1000	+	.	gene_id "MSTRG.198618"; transcript_id "MSTRG.198618.4"; exon_number "11";
chr9	StringTie	exon	95005158	95005220	1000	+	.	gene_id "MSTRG.198618"; transcript_id "MSTRG.198618.4"; exon_number "12";
chr9	StringTie	exon	95005542	95005616	1000	+	.	gene_id "MSTRG.198618"; transcript_id "MSTRG.198618.4"; exon_number "13";
chr9	StringTie	exon	95060694	95060810	1000	+	.	gene_id "MSTRG.198618"; transcript_id "MSTRG.198618.4"; exon_number "14";
chr9	StringTie	exon	95080694	95080780	1000	+	.	gene_id "MSTRG.198618"; transcript_id "MSTRG.198618.4"; exon_number "15";
chr9	StringTie	exon	95086682	95087239	1000	+	.	gene_id "MSTRG.198618"; transcript_id "MSTRG.198618.4"; exon_number "16";
chr9	StringTie	transcript	94759656	94817269	1000	+	.	gene_id "MSTRG.198618"; transcript_id "MSTRG.198618.40";
chr9	StringTie	exon	94759656	94760580	1000	+	.	gene_id "MSTRG.198618"; transcript_id "MSTRG.198618.40"; exon_number "1";
chr9	StringTie	exon	94773002	94773168	1000	+	.	gene_id "MSTRG.198618"; transcript_id "MSTRG.198618.40"; exon_number "2";
chr9	StringTie	exon	94792765	94793762	1000	+	.	gene_id "MSTRG.198618"; transcript_id "MSTRG.198618.40"; exon_number "3";
chr9	StringTie	exon	94800757	94801002	1000	+	.	gene_id "MSTRG.198618"; transcript_id "MSTRG.198618.40"; exon_number "4";
chr9	StringTie	exon	94807838	94807964	1000	+	.	gene_id "MSTRG.198618"; transcript_id "MSTRG.198618.40"; exon_number "5";
chr9	StringTie	exon	94817025	94817269	1000	+	.	gene_id "MSTRG.198618"; transcript_id "MSTRG.198618.40"; exon_number "6";
chr9	StringTie	transcript	94759663	94817245	1000	+	.	gene_id "MSTRG.198618"; transcript_id "MSTRG.198618.41";
chr9	StringTie	exon	94759663	94760580	1000	+	.	gene_id "MSTRG.198618"; transcript_id "MSTRG.198618.41"; exon_number "1";
chr9	StringTie	exon	94773002	94773168	1000	+	.	gene_id "MSTRG.198618"; transcript_id "MSTRG.198618.41"; exon_number "2";
chr9	StringTie	exon	94792765	94793762	1000	+	.	gene_id "MSTRG.198618"; transcript_id "MSTRG.198618.41"; exon_number "3";
chr9	StringTie	exon	94800757	94801002	1000	+	.	gene_id "MSTRG.198618"; transcript_id "MSTRG.198618.41"; exon_number "4";
chr9	StringTie	exon	94817025	94817245	1000	+	.	gene_id "MSTRG.198618"; transcript_id "MSTRG.198618.41"; exon_number "5";
chr9	StringTie	transcript	94760306	95087224	1000	+	.	gene_id "MSTRG.198618"; transcript_id "MSTRG.198618.43";
chr9	StringTie	exon	94760306	94760733	1000	+	.	gene_id "MSTRG.198618"; transcript_id "MSTRG.198618.43"; exon_number "1";
chr9	StringTie	exon	94773002	94773168	1000	+	.	gene_id "MSTRG.198618"; transcript_id "MSTRG.198618.43"; exon_number "2";
chr9	StringTie	exon	94792765	94792918	1000	+	.	gene_id "MSTRG.198618"; transcript_id "MSTRG.198618.43"; exon_number "3";
chr9	StringTie	exon	94800757	94801002	1000	+	.	gene_id "MSTRG.198618"; transcript_id "MSTRG.198618.43"; exon_number "4";
chr9	StringTie	exon	94923986	94924175	1000	+	.	gene_id "MSTRG.198618"; transcript_id "MSTRG.198618.43"; exon_number "5";
chr9	StringTie	exon	94928425	94928531	1000	+	.	gene_id "MSTRG.198618"; transcript_id "MSTRG.198618.43"; exon_number "6";
chr9	StringTie	exon	94955177	94955279	1000	+	.	gene_id "MSTRG.198618"; transcript_id "MSTRG.198618.43"; exon_number "7";
chr9	StringTie	exon	94955908	94956015	1000	+	.	gene_id "MSTRG.198618"; transcript_id "MSTRG.198618.43"; exon_number "8";
chr9	StringTie	exon	94967758	94967801	1000	+	.	gene_id "MSTRG.198618"; transcript_id "MSTRG.198618.43"; exon_number "9";
chr9	StringTie	exon	94979367	94979427	1000	+	.	gene_id "MSTRG.198618"; transcript_id "MSTRG.198618.43"; exon_number "10";
chr9	StringTie	exon	95005158	95005220	1000	+	.	gene_id "MSTRG.198618"; transcript_id "MSTRG.198618.43"; exon_number "11";
chr9	StringTie	exon	95005542	95005616	1000	+	.	gene_id "MSTRG.198618"; transcript_id "MSTRG.198618.43"; exon_number "12";
chr9	StringTie	exon	95060694	95060810	1000	+	.	gene_id "MSTRG.198618"; transcript_id "MSTRG.198618.43"; exon_number "13";
chr9	StringTie	exon	95080694	95080780	1000	+	.	gene_id "MSTRG.198618"; transcript_id "MSTRG.198618.43"; exon_number "14";
chr9	StringTie	exon	95082575	95087224	1000	+	.	gene_id "MSTRG.198618"; transcript_id "MSTRG.198618.43"; exon_number "15";
chr9	StringTie	transcript	94792672	94806312	1000	+	.	gene_id "MSTRG.198618"; transcript_id "MSTRG.198618.47";
chr9	StringTie	exon	94792672	94793762	1000	+	.	gene_id "MSTRG.198618"; transcript_id "MSTRG.198618.47"; exon_number "1";
chr9	StringTie	exon	94800757	94801002	1000	+	.	gene_id "MSTRG.198618"; transcript_id "MSTRG.198618.47"; exon_number "2";
chr9	StringTie	exon	94805197	94806312	1000	+	.	gene_id "MSTRG.198618"; transcript_id "MSTRG.198618.47"; exon_number "3";
chr9	StringTie	transcript	94798884	94805265	1000	+	.	gene_id "MSTRG.198618"; transcript_id "MSTRG.198618.48";
chr9	StringTie	exon	94798884	94799144	1000	+	.	gene_id "MSTRG.198618"; transcript_id "MSTRG.198618.48"; exon_number "1";
chr9	StringTie	exon	94800757	94801002	1000	+	.	gene_id "MSTRG.198618"; transcript_id "MSTRG.198618.48"; exon_number "2";
chr9	StringTie	exon	94805197	94805265	1000	+	.	gene_id "MSTRG.198618"; transcript_id "MSTRG.198618.48"; exon_number "3";
chr9	StringTie	transcript	94799940	94817245	1000	+	.	gene_id "MSTRG.198618"; transcript_id "MSTRG.198618.49";
chr9	StringTie	exon	94799940	94800307	1000	+	.	gene_id "MSTRG.198618"; transcript_id "MSTRG.198618.49"; exon_number "1";
chr9	StringTie	exon	94800757	94801002	1000	+	.	gene_id "MSTRG.198618"; transcript_id "MSTRG.198618.49"; exon_number "2";
chr9	StringTie	exon	94817025	94817245	1000	+	.	gene_id "MSTRG.198618"; transcript_id "MSTRG.198618.49"; exon_number "3";
chr9	StringTie	transcript	94726696	95087325	1000	+	.	gene_id "MSTRG.198618"; transcript_id "MSTRG.198618.5";
chr9	StringTie	exon	94726696	94726751	1000	+	.	gene_id "MSTRG.198618"; transcript_id "MSTRG.198618.5"; exon_number "1";
chr9	StringTie	exon	94733132	94733249	1000	+	.	gene_id "MSTRG.198618"; transcript_id "MSTRG.198618.5"; exon_number "2";
chr9	StringTie	exon	94759649	94760580	1000	+	.	gene_id "MSTRG.198618"; transcript_id "MSTRG.198618.5"; exon_number "3";
chr9	StringTie	exon	94773002	94773168	1000	+	.	gene_id "MSTRG.198618"; transcript_id "MSTRG.198618.5"; exon_number "4";
chr9	StringTie	exon	94792765	94792918	1000	+	.	gene_id "MSTRG.198618"; transcript_id "MSTRG.198618.5"; exon_number "5";
chr9	StringTie	exon	94800757	94801002	1000	+	.	gene_id "MSTRG.198618"; transcript_id "MSTRG.198618.5"; exon_number "6";
chr9	StringTie	exon	94955177	94955279	1000	+	.	gene_id "MSTRG.198618"; transcript_id "MSTRG.198618.5"; exon_number "7";
chr9	StringTie	exon	94955908	94956015	1000	+	.	gene_id "MSTRG.198618"; transcript_id "MSTRG.198618.5"; exon_number "8";
chr9	StringTie	exon	94967758	94967801	1000	+	.	gene_id "MSTRG.198618"; transcript_id "MSTRG.198618.5"; exon_number "9";
chr9	StringTie	exon	94979367	94979427	1000	+	.	gene_id "MSTRG.198618"; transcript_id "MSTRG.198618.5"; exon_number "10";
chr9	StringTie	exon	95005158	95005220	1000	+	.	gene_id "MSTRG.198618"; transcript_id "MSTRG.198618.5"; exon_number "11";
chr9	StringTie	exon	95005542	95005616	1000	+	.	gene_id "MSTRG.198618"; transcript_id "MSTRG.198618.5"; exon_number "12";
chr9	StringTie	exon	95060694	95060810	1000	+	.	gene_id "MSTRG.198618"; transcript_id "MSTRG.198618.5"; exon_number "13";
chr9	StringTie	exon	95080694	95080780	1000	+	.	gene_id "MSTRG.198618"; transcript_id "MSTRG.198618.5"; exon_number "14";
chr9	StringTie	exon	95086682	95087325	1000	+	.	gene_id "MSTRG.198618"; transcript_id "MSTRG.198618.5"; exon_number "15";
chr9	StringTie	transcript	94800024	94808914	1000	+	.	gene_id "MSTRG.198618"; transcript_id "MSTRG.198618.50";
chr9	StringTie	exon	94800024	94800307	1000	+	.	gene_id "MSTRG.198618"; transcript_id "MSTRG.198618.50"; exon_number "1";
chr9	StringTie	exon	94800757	94801002	1000	+	.	gene_id "MSTRG.198618"; transcript_id "MSTRG.198618.50"; exon_number "2";
chr9	StringTie	exon	94805197	94808914	1000	+	.	gene_id "MSTRG.198618"; transcript_id "MSTRG.198618.50"; exon_number "3";
chr9	StringTie	transcript	94800166	94807860	1000	+	.	gene_id "MSTRG.198618"; transcript_id "MSTRG.198618.51";
chr9	StringTie	exon	94800166	94800307	1000	+	.	gene_id "MSTRG.198618"; transcript_id "MSTRG.198618.51"; exon_number "1";
chr9	StringTie	exon	94800757	94801002	1000	+	.	gene_id "MSTRG.198618"; transcript_id "MSTRG.198618.51"; exon_number "2";
chr9	StringTie	exon	94807838	94807860	1000	+	.	gene_id "MSTRG.198618"; transcript_id "MSTRG.198618.51"; exon_number "3";
chr9	StringTie	transcript	94800616	94801001	1000	+	.	gene_id "MSTRG.198618"; transcript_id "MSTRG.198618.52";
chr9	StringTie	exon	94800616	94800643	1000	+	.	gene_id "MSTRG.198618"; transcript_id "MSTRG.198618.52"; exon_number "1";
chr9	StringTie	exon	94800757	94801001	1000	+	.	gene_id "MSTRG.198618"; transcript_id "MSTRG.198618.52"; exon_number "2";
chr9	StringTie	transcript	94898716	94935367	1000	+	.	gene_id "MSTRG.198618"; transcript_id "MSTRG.198618.54";
chr9	StringTie	exon	94898716	94900455	1000	+	.	gene_id "MSTRG.198618"; transcript_id "MSTRG.198618.54"; exon_number "1";
chr9	StringTie	exon	94923986	94924175	1000	+	.	gene_id "MSTRG.198618"; transcript_id "MSTRG.198618.54"; exon_number "2";
chr9	StringTie	exon	94928425	94928531	1000	+	.	gene_id "MSTRG.198618"; transcript_id "MSTRG.198618.54"; exon_number "3";
chr9	StringTie	exon	94931715	94935367	1000	+	.	gene_id "MSTRG.198618"; transcript_id "MSTRG.198618.54"; exon_number "4";
chr9	StringTie	transcript	94899268	95022648	1000	+	.	gene_id "MSTRG.198618"; transcript_id "MSTRG.198618.55";
chr9	StringTie	exon	94899268	94900894	1000	+	.	gene_id "MSTRG.198618"; transcript_id "MSTRG.198618.55"; exon_number "1";
chr9	StringTie	exon	94923986	94924175	1000	+	.	gene_id "MSTRG.198618"; transcript_id "MSTRG.198618.55"; exon_number "2";
chr9	StringTie	exon	94928425	94928531	1000	+	.	gene_id "MSTRG.198618"; transcript_id "MSTRG.198618.55"; exon_number "3";
chr9	StringTie	exon	94955177	94955279	1000	+	.	gene_id "MSTRG.198618"; transcript_id "MSTRG.198618.55"; exon_number "4";
chr9	StringTie	exon	94955908	94956015	1000	+	.	gene_id "MSTRG.198618"; transcript_id "MSTRG.198618.55"; exon_number "5";
chr9	StringTie	exon	94967758	94967801	1000	+	.	gene_id "MSTRG.198618"; transcript_id "MSTRG.198618.55"; exon_number "6";
chr9	StringTie	exon	94979367	94979427	1000	+	.	gene_id "MSTRG.198618"; transcript_id "MSTRG.198618.55"; exon_number "7";
chr9	StringTie	exon	95005158	95005220	1000	+	.	gene_id "MSTRG.198618"; transcript_id "MSTRG.198618.55"; exon_number "8";
chr9	StringTie	exon	95005542	95005616	1000	+	.	gene_id "MSTRG.198618"; transcript_id "MSTRG.198618.55"; exon_number "9";
chr9	StringTie	exon	95015884	95015979	1000	+	.	gene_id "MSTRG.198618"; transcript_id "MSTRG.198618.55"; exon_number "10";
chr9	StringTie	exon	95019450	95022648	1000	+	.	gene_id "MSTRG.198618"; transcript_id "MSTRG.198618.55"; exon_number "11";
chr9	StringTie	transcript	94899915	94935416	1000	+	.	gene_id "MSTRG.198618"; transcript_id "MSTRG.198618.56";
chr9	StringTie	exon	94899915	94904450	1000	+	.	gene_id "MSTRG.198618"; transcript_id "MSTRG.198618.56"; exon_number "1";
chr9	StringTie	exon	94923986	94924175	1000	+	.	gene_id "MSTRG.198618"; transcript_id "MSTRG.198618.56"; exon_number "2";
chr9	StringTie	exon	94928425	94928531	1000	+	.	gene_id "MSTRG.198618"; transcript_id "MSTRG.198618.56"; exon_number "3";
chr9	StringTie	exon	94931715	94935416	1000	+	.	gene_id "MSTRG.198618"; transcript_id "MSTRG.198618.56"; exon_number "4";
chr9	StringTie	transcript	94899915	94935351	1000	+	.	gene_id "MSTRG.198618"; transcript_id "MSTRG.198618.57";
chr9	StringTie	exon	94899915	94900071	1000	+	.	gene_id "MSTRG.198618"; transcript_id "MSTRG.198618.57"; exon_number "1";
chr9	StringTie	exon	94900355	94900455	1000	+	.	gene_id "MSTRG.198618"; transcript_id "MSTRG.198618.57"; exon_number "2";
chr9	StringTie	exon	94923986	94924175	1000	+	.	gene_id "MSTRG.198618"; transcript_id "MSTRG.198618.57"; exon_number "3";
chr9	StringTie	exon	94928425	94928531	1000	+	.	gene_id "MSTRG.198618"; transcript_id "MSTRG.198618.57"; exon_number "4";
chr9	StringTie	exon	94931715	94935351	1000	+	.	gene_id "MSTRG.198618"; transcript_id "MSTRG.198618.57"; exon_number "5";
chr9	StringTie	transcript	94900014	95087746	1000	+	.	gene_id "MSTRG.198618"; transcript_id "MSTRG.198618.58";
chr9	StringTie	exon	94900014	94900455	1000	+	.	gene_id "MSTRG.198618"; transcript_id "MSTRG.198618.58"; exon_number "1";
chr9	StringTie	exon	94923986	94924175	1000	+	.	gene_id "MSTRG.198618"; transcript_id "MSTRG.198618.58"; exon_number "2";
chr9	StringTie	exon	94928425	94928531	1000	+	.	gene_id "MSTRG.198618"; transcript_id "MSTRG.198618.58"; exon_number "3";
chr9	StringTie	exon	94955177	94955279	1000	+	.	gene_id "MSTRG.198618"; transcript_id "MSTRG.198618.58"; exon_number "4";
chr9	StringTie	exon	94955908	94956015	1000	+	.	gene_id "MSTRG.198618"; transcript_id "MSTRG.198618.58"; exon_number "5";
chr9	StringTie	exon	94967758	94967801	1000	+	.	gene_id "MSTRG.198618"; transcript_id "MSTRG.198618.58"; exon_number "6";
chr9	StringTie	exon	94979367	94979427	1000	+	.	gene_id "MSTRG.198618"; transcript_id "MSTRG.198618.58"; exon_number "7";
chr9	StringTie	exon	95005158	95005220	1000	+	.	gene_id "MSTRG.198618"; transcript_id "MSTRG.198618.58"; exon_number "8";
chr9	StringTie	exon	95005542	95005616	1000	+	.	gene_id "MSTRG.198618"; transcript_id "MSTRG.198618.58"; exon_number "9";
chr9	StringTie	exon	95060694	95060810	1000	+	.	gene_id "MSTRG.198618"; transcript_id "MSTRG.198618.58"; exon_number "10";
chr9	StringTie	exon	95080694	95080780	1000	+	.	gene_id "MSTRG.198618"; transcript_id "MSTRG.198618.58"; exon_number "11";
chr9	StringTie	exon	95080972	95082719	1000	+	.	gene_id "MSTRG.198618"; transcript_id "MSTRG.198618.58"; exon_number "12";
chr9	StringTie	exon	95085930	95087746	1000	+	.	gene_id "MSTRG.198618"; transcript_id "MSTRG.198618.58"; exon_number "13";
chr9	StringTie	transcript	94900429	95022532	1000	+	.	gene_id "MSTRG.198618"; transcript_id "MSTRG.198618.59";
chr9	StringTie	exon	94900429	94900455	1000	+	.	gene_id "MSTRG.198618"; transcript_id "MSTRG.198618.59"; exon_number "1";
chr9	StringTie	exon	94900807	94900894	1000	+	.	gene_id "MSTRG.198618"; transcript_id "MSTRG.198618.59"; exon_number "2";
chr9	StringTie	exon	94904091	94904450	1000	+	.	gene_id "MSTRG.198618"; transcript_id "MSTRG.198618.59"; exon_number "3";
chr9	StringTie	exon	94923986	94924175	1000	+	.	gene_id "MSTRG.198618"; transcript_id "MSTRG.198618.59"; exon_number "4";
chr9	StringTie	exon	94928425	94928531	1000	+	.	gene_id "MSTRG.198618"; transcript_id "MSTRG.198618.59"; exon_number "5";
chr9	StringTie	exon	94955177	94955279	1000	+	.	gene_id "MSTRG.198618"; transcript_id "MSTRG.198618.59"; exon_number "6";
chr9	StringTie	exon	94955908	94956015	1000	+	.	gene_id "MSTRG.198618"; transcript_id "MSTRG.198618.59"; exon_number "7";
chr9	StringTie	exon	94967758	94967801	1000	+	.	gene_id "MSTRG.198618"; transcript_id "MSTRG.198618.59"; exon_number "8";
chr9	StringTie	exon	94979367	94979427	1000	+	.	gene_id "MSTRG.198618"; transcript_id "MSTRG.198618.59"; exon_number "9";
chr9	StringTie	exon	95005158	95005220	1000	+	.	gene_id "MSTRG.198618"; transcript_id "MSTRG.198618.59"; exon_number "10";
chr9	StringTie	exon	95005542	95005616	1000	+	.	gene_id "MSTRG.198618"; transcript_id "MSTRG.198618.59"; exon_number "11";
chr9	StringTie	exon	95019450	95022532	1000	+	.	gene_id "MSTRG.198618"; transcript_id "MSTRG.198618.59"; exon_number "12";
chr9	StringTie	transcript	94900429	94935356	1000	+	.	gene_id "MSTRG.198618"; transcript_id "MSTRG.198618.60";
chr9	StringTie	exon	94900429	94900455	1000	+	.	gene_id "MSTRG.198618"; transcript_id "MSTRG.198618.60"; exon_number "1";
chr9	StringTie	exon	94900807	94900894	1000	+	.	gene_id "MSTRG.198618"; transcript_id "MSTRG.198618.60"; exon_number "2";
chr9	StringTie	exon	94904091	94904450	1000	+	.	gene_id "MSTRG.198618"; transcript_id "MSTRG.198618.60"; exon_number "3";
chr9	StringTie	exon	94923986	94924175	1000	+	.	gene_id "MSTRG.198618"; transcript_id "MSTRG.198618.60"; exon_number "4";
chr9	StringTie	exon	94928425	94928531	1000	+	.	gene_id "MSTRG.198618"; transcript_id "MSTRG.198618.60"; exon_number "5";
chr9	StringTie	exon	94931715	94935356	1000	+	.	gene_id "MSTRG.198618"; transcript_id "MSTRG.198618.60"; exon_number "6";
chr9	StringTie	transcript	94900429	94935337	1000	+	.	gene_id "MSTRG.198618"; transcript_id "MSTRG.198618.61";
chr9	StringTie	exon	94900429	94900455	1000	+	.	gene_id "MSTRG.198618"; transcript_id "MSTRG.198618.61"; exon_number "1";
chr9	StringTie	exon	94900807	94900894	1000	+	.	gene_id "MSTRG.198618"; transcript_id "MSTRG.198618.61"; exon_number "2";
chr9	StringTie	exon	94904091	94904450	1000	+	.	gene_id "MSTRG.198618"; transcript_id "MSTRG.198618.61"; exon_number "3";
chr9	StringTie	exon	94923986	94924175	1000	+	.	gene_id "MSTRG.198618"; transcript_id "MSTRG.198618.61"; exon_number "4";
chr9	StringTie	exon	94928425	94928531	1000	+	.	gene_id "MSTRG.198618"; transcript_id "MSTRG.198618.61"; exon_number "5";
chr9	StringTie	exon	94934564	94935337	1000	+	.	gene_id "MSTRG.198618"; transcript_id "MSTRG.198618.61"; exon_number "6";
chr9	StringTie	transcript	94900429	95087223	1000	+	.	gene_id "MSTRG.198618"; transcript_id "MSTRG.198618.62";
chr9	StringTie	exon	94900429	94900455	1000	+	.	gene_id "MSTRG.198618"; transcript_id "MSTRG.198618.62"; exon_number "1";
chr9	StringTie	exon	94900807	94900894	1000	+	.	gene_id "MSTRG.198618"; transcript_id "MSTRG.198618.62"; exon_number "2";
chr9	StringTie	exon	94904091	94904450	1000	+	.	gene_id "MSTRG.198618"; transcript_id "MSTRG.198618.62"; exon_number "3";
chr9	StringTie	exon	94923986	94924175	1000	+	.	gene_id "MSTRG.198618"; transcript_id "MSTRG.198618.62"; exon_number "4";
chr9	StringTie	exon	94928425	94928531	1000	+	.	gene_id "MSTRG.198618"; transcript_id "MSTRG.198618.62"; exon_number "5";
chr9	StringTie	exon	94955177	94955279	1000	+	.	gene_id "MSTRG.198618"; transcript_id "MSTRG.198618.62"; exon_number "6";
chr9	StringTie	exon	94955908	94956015	1000	+	.	gene_id "MSTRG.198618"; transcript_id "MSTRG.198618.62"; exon_number "7";
chr9	StringTie	exon	94967758	94967801	1000	+	.	gene_id "MSTRG.198618"; transcript_id "MSTRG.198618.62"; exon_number "8";
chr9	StringTie	exon	94979367	94979427	1000	+	.	gene_id "MSTRG.198618"; transcript_id "MSTRG.198618.62"; exon_number "9";
chr9	StringTie	exon	94992335	94992416	1000	+	.	gene_id "MSTRG.198618"; transcript_id "MSTRG.198618.62"; exon_number "10";
chr9	StringTie	exon	95005158	95005220	1000	+	.	gene_id "MSTRG.198618"; transcript_id "MSTRG.198618.62"; exon_number "11";
chr9	StringTie	exon	95005542	95005616	1000	+	.	gene_id "MSTRG.198618"; transcript_id "MSTRG.198618.62"; exon_number "12";
chr9	StringTie	exon	95060694	95060810	1000	+	.	gene_id "MSTRG.198618"; transcript_id "MSTRG.198618.62"; exon_number "13";
chr9	StringTie	exon	95080694	95080780	1000	+	.	gene_id "MSTRG.198618"; transcript_id "MSTRG.198618.62"; exon_number "14";
chr9	StringTie	exon	95082575	95082719	1000	+	.	gene_id "MSTRG.198618"; transcript_id "MSTRG.198618.62"; exon_number "15";
chr9	StringTie	exon	95086682	95087223	1000	+	.	gene_id "MSTRG.198618"; transcript_id "MSTRG.198618.62"; exon_number "16";
chr9	StringTie	transcript	94900432	94984659	1000	+	.	gene_id "MSTRG.198618"; transcript_id "MSTRG.198618.64";
chr9	StringTie	exon	94900432	94900455	1000	+	.	gene_id "MSTRG.198618"; transcript_id "MSTRG.198618.64"; exon_number "1";
chr9	StringTie	exon	94923986	94924175	1000	+	.	gene_id "MSTRG.198618"; transcript_id "MSTRG.198618.64"; exon_number "2";
chr9	StringTie	exon	94928425	94928531	1000	+	.	gene_id "MSTRG.198618"; transcript_id "MSTRG.198618.64"; exon_number "3";
chr9	StringTie	exon	94955177	94955279	1000	+	.	gene_id "MSTRG.198618"; transcript_id "MSTRG.198618.64"; exon_number "4";
chr9	StringTie	exon	94955908	94956015	1000	+	.	gene_id "MSTRG.198618"; transcript_id "MSTRG.198618.64"; exon_number "5";
chr9	StringTie	exon	94967758	94967801	1000	+	.	gene_id "MSTRG.198618"; transcript_id "MSTRG.198618.64"; exon_number "6";
chr9	StringTie	exon	94979367	94979427	1000	+	.	gene_id "MSTRG.198618"; transcript_id "MSTRG.198618.64"; exon_number "7";
chr9	StringTie	exon	94983567	94984659	1000	+	.	gene_id "MSTRG.198618"; transcript_id "MSTRG.198618.64"; exon_number "8";
chr9	StringTie	transcript	94900860	95006891	1000	+	.	gene_id "MSTRG.198618"; transcript_id "MSTRG.198618.65";
chr9	StringTie	exon	94900860	94900894	1000	+	.	gene_id "MSTRG.198618"; transcript_id "MSTRG.198618.65"; exon_number "1";
chr9	StringTie	exon	94923986	94924175	1000	+	.	gene_id "MSTRG.198618"; transcript_id "MSTRG.198618.65"; exon_number "2";
chr9	StringTie	exon	94928425	94928531	1000	+	.	gene_id "MSTRG.198618"; transcript_id "MSTRG.198618.65"; exon_number "3";
chr9	StringTie	exon	94951164	94951265	1000	+	.	gene_id "MSTRG.198618"; transcript_id "MSTRG.198618.65"; exon_number "4";
chr9	StringTie	exon	94955177	94955279	1000	+	.	gene_id "MSTRG.198618"; transcript_id "MSTRG.198618.65"; exon_number "5";
chr9	StringTie	exon	94955908	94956015	1000	+	.	gene_id "MSTRG.198618"; transcript_id "MSTRG.198618.65"; exon_number "6";
chr9	StringTie	exon	94967758	94967801	1000	+	.	gene_id "MSTRG.198618"; transcript_id "MSTRG.198618.65"; exon_number "7";
chr9	StringTie	exon	94979367	94979427	1000	+	.	gene_id "MSTRG.198618"; transcript_id "MSTRG.198618.65"; exon_number "8";
chr9	StringTie	exon	95005158	95005220	1000	+	.	gene_id "MSTRG.198618"; transcript_id "MSTRG.198618.65"; exon_number "9";
chr9	StringTie	exon	95005542	95005616	1000	+	.	gene_id "MSTRG.198618"; transcript_id "MSTRG.198618.65"; exon_number "10";
chr9	StringTie	exon	95006000	95006891	1000	+	.	gene_id "MSTRG.198618"; transcript_id "MSTRG.198618.65"; exon_number "11";
chr9	StringTie	transcript	94900873	95015391	1000	+	.	gene_id "MSTRG.198618"; transcript_id "MSTRG.198618.66";
chr9	StringTie	exon	94900873	94900894	1000	+	.	gene_id "MSTRG.198618"; transcript_id "MSTRG.198618.66"; exon_number "1";
chr9	StringTie	exon	94923986	94924175	1000	+	.	gene_id "MSTRG.198618"; transcript_id "MSTRG.198618.66"; exon_number "2";
chr9	StringTie	exon	94928425	94928531	1000	+	.	gene_id "MSTRG.198618"; transcript_id "MSTRG.198618.66"; exon_number "3";
chr9	StringTie	exon	94955177	94955279	1000	+	.	gene_id "MSTRG.198618"; transcript_id "MSTRG.198618.66"; exon_number "4";
chr9	StringTie	exon	94955908	94956015	1000	+	.	gene_id "MSTRG.198618"; transcript_id "MSTRG.198618.66"; exon_number "5";
chr9	StringTie	exon	94967758	94967801	1000	+	.	gene_id "MSTRG.198618"; transcript_id "MSTRG.198618.66"; exon_number "6";
chr9	StringTie	exon	94979367	94979427	1000	+	.	gene_id "MSTRG.198618"; transcript_id "MSTRG.198618.66"; exon_number "7";
chr9	StringTie	exon	95005158	95005220	1000	+	.	gene_id "MSTRG.198618"; transcript_id "MSTRG.198618.66"; exon_number "8";
chr9	StringTie	exon	95005542	95005616	1000	+	.	gene_id "MSTRG.198618"; transcript_id "MSTRG.198618.66"; exon_number "9";
chr9	StringTie	exon	95015328	95015391	1000	+	.	gene_id "MSTRG.198618"; transcript_id "MSTRG.198618.66"; exon_number "10";
chr9	StringTie	transcript	94903051	95006200	1000	+	.	gene_id "MSTRG.198618"; transcript_id "MSTRG.198618.67";
chr9	StringTie	exon	94903051	94904450	1000	+	.	gene_id "MSTRG.198618"; transcript_id "MSTRG.198618.67"; exon_number "1";
chr9	StringTie	exon	94923986	94924175	1000	+	.	gene_id "MSTRG.198618"; transcript_id "MSTRG.198618.67"; exon_number "2";
chr9	StringTie	exon	94928425	94928531	1000	+	.	gene_id "MSTRG.198618"; transcript_id "MSTRG.198618.67"; exon_number "3";
chr9	StringTie	exon	94955177	94955279	1000	+	.	gene_id "MSTRG.198618"; transcript_id "MSTRG.198618.67"; exon_number "4";
chr9	StringTie	exon	94955908	94956015	1000	+	.	gene_id "MSTRG.198618"; transcript_id "MSTRG.198618.67"; exon_number "5";
chr9	StringTie	exon	94967758	94967801	1000	+	.	gene_id "MSTRG.198618"; transcript_id "MSTRG.198618.67"; exon_number "6";
chr9	StringTie	exon	94979367	94979427	1000	+	.	gene_id "MSTRG.198618"; transcript_id "MSTRG.198618.67"; exon_number "7";
chr9	StringTie	exon	95005158	95005220	1000	+	.	gene_id "MSTRG.198618"; transcript_id "MSTRG.198618.67"; exon_number "8";
chr9	StringTie	exon	95005542	95005616	1000	+	.	gene_id "MSTRG.198618"; transcript_id "MSTRG.198618.67"; exon_number "9";
chr9	StringTie	exon	95006000	95006200	1000	+	.	gene_id "MSTRG.198618"; transcript_id "MSTRG.198618.67"; exon_number "10";
chr9	StringTie	transcript	94917196	95022737	1000	+	.	gene_id "MSTRG.198618"; transcript_id "MSTRG.198618.68";
chr9	StringTie	exon	94917196	94917228	1000	+	.	gene_id "MSTRG.198618"; transcript_id "MSTRG.198618.68"; exon_number "1";
chr9	StringTie	exon	94923986	94924175	1000	+	.	gene_id "MSTRG.198618"; transcript_id "MSTRG.198618.68"; exon_number "2";
chr9	StringTie	exon	94928425	94928531	1000	+	.	gene_id "MSTRG.198618"; transcript_id "MSTRG.198618.68"; exon_number "3";
chr9	StringTie	exon	94955177	94955279	1000	+	.	gene_id "MSTRG.198618"; transcript_id "MSTRG.198618.68"; exon_number "4";
chr9	StringTie	exon	94955908	94956015	1000	+	.	gene_id "MSTRG.198618"; transcript_id "MSTRG.198618.68"; exon_number "5";
chr9	StringTie	exon	94967758	94967801	1000	+	.	gene_id "MSTRG.198618"; transcript_id "MSTRG.198618.68"; exon_number "6";
chr9	StringTie	exon	94979367	94979427	1000	+	.	gene_id "MSTRG.198618"; transcript_id "MSTRG.198618.68"; exon_number "7";
chr9	StringTie	exon	95005158	95005220	1000	+	.	gene_id "MSTRG.198618"; transcript_id "MSTRG.198618.68"; exon_number "8";
chr9	StringTie	exon	95005542	95005616	1000	+	.	gene_id "MSTRG.198618"; transcript_id "MSTRG.198618.68"; exon_number "9";
chr9	StringTie	exon	95015884	95015979	1000	+	.	gene_id "MSTRG.198618"; transcript_id "MSTRG.198618.68"; exon_number "10";
chr9	StringTie	exon	95019450	95022737	1000	+	.	gene_id "MSTRG.198618"; transcript_id "MSTRG.198618.68"; exon_number "11";
chr9	StringTie	transcript	94919141	95027555	1000	+	.	gene_id "MSTRG.198618"; transcript_id "MSTRG.198618.69";
chr9	StringTie	exon	94919141	94921345	1000	+	.	gene_id "MSTRG.198618"; transcript_id "MSTRG.198618.69"; exon_number "1";
chr9	StringTie	exon	94923986	94924175	1000	+	.	gene_id "MSTRG.198618"; transcript_id "MSTRG.198618.69"; exon_number "2";
chr9	StringTie	exon	94928425	94928531	1000	+	.	gene_id "MSTRG.198618"; transcript_id "MSTRG.198618.69"; exon_number "3";
chr9	StringTie	exon	94955177	94955279	1000	+	.	gene_id "MSTRG.198618"; transcript_id "MSTRG.198618.69"; exon_number "4";
chr9	StringTie	exon	94955908	94956015	1000	+	.	gene_id "MSTRG.198618"; transcript_id "MSTRG.198618.69"; exon_number "5";
chr9	StringTie	exon	94967758	94967801	1000	+	.	gene_id "MSTRG.198618"; transcript_id "MSTRG.198618.69"; exon_number "6";
chr9	StringTie	exon	94979367	94979427	1000	+	.	gene_id "MSTRG.198618"; transcript_id "MSTRG.198618.69"; exon_number "7";
chr9	StringTie	exon	95005158	95005220	1000	+	.	gene_id "MSTRG.198618"; transcript_id "MSTRG.198618.69"; exon_number "8";
chr9	StringTie	exon	95005542	95005616	1000	+	.	gene_id "MSTRG.198618"; transcript_id "MSTRG.198618.69"; exon_number "9";
chr9	StringTie	exon	95019450	95027555	1000	+	.	gene_id "MSTRG.198618"; transcript_id "MSTRG.198618.69"; exon_number "10";
chr9	StringTie	transcript	94726708	95087163	1000	+	.	gene_id "MSTRG.198618"; transcript_id "MSTRG.198618.7";
chr9	StringTie	exon	94726708	94726751	1000	+	.	gene_id "MSTRG.198618"; transcript_id "MSTRG.198618.7"; exon_number "1";
chr9	StringTie	exon	94759649	94760580	1000	+	.	gene_id "MSTRG.198618"; transcript_id "MSTRG.198618.7"; exon_number "2";
chr9	StringTie	exon	94773002	94773168	1000	+	.	gene_id "MSTRG.198618"; transcript_id "MSTRG.198618.7"; exon_number "3";
chr9	StringTie	exon	94792765	94792918	1000	+	.	gene_id "MSTRG.198618"; transcript_id "MSTRG.198618.7"; exon_number "4";
chr9	StringTie	exon	94800757	94801002	1000	+	.	gene_id "MSTRG.198618"; transcript_id "MSTRG.198618.7"; exon_number "5";
chr9	StringTie	exon	94923986	94924175	1000	+	.	gene_id "MSTRG.198618"; transcript_id "MSTRG.198618.7"; exon_number "6";
chr9	StringTie	exon	94955177	94955279	1000	+	.	gene_id "MSTRG.198618"; transcript_id "MSTRG.198618.7"; exon_number "7";
chr9	StringTie	exon	94955908	94956015	1000	+	.	gene_id "MSTRG.198618"; transcript_id "MSTRG.198618.7"; exon_number "8";
chr9	StringTie	exon	94967758	94967801	1000	+	.	gene_id "MSTRG.198618"; transcript_id "MSTRG.198618.7"; exon_number "9";
chr9	StringTie	exon	94979367	94979427	1000	+	.	gene_id "MSTRG.198618"; transcript_id "MSTRG.198618.7"; exon_number "10";
chr9	StringTie	exon	95005158	95005220	1000	+	.	gene_id "MSTRG.198618"; transcript_id "MSTRG.198618.7"; exon_number "11";
chr9	StringTie	exon	95005542	95005616	1000	+	.	gene_id "MSTRG.198618"; transcript_id "MSTRG.198618.7"; exon_number "12";
chr9	StringTie	exon	95060694	95060810	1000	+	.	gene_id "MSTRG.198618"; transcript_id "MSTRG.198618.7"; exon_number "13";
chr9	StringTie	exon	95080694	95080780	1000	+	.	gene_id "MSTRG.198618"; transcript_id "MSTRG.198618.7"; exon_number "14";
chr9	StringTie	exon	95082575	95082719	1000	+	.	gene_id "MSTRG.198618"; transcript_id "MSTRG.198618.7"; exon_number "15";
chr9	StringTie	exon	95085930	95087163	1000	+	.	gene_id "MSTRG.198618"; transcript_id "MSTRG.198618.7"; exon_number "16";
chr9	StringTie	transcript	94919142	94935405	1000	+	.	gene_id "MSTRG.198618"; transcript_id "MSTRG.198618.70";
chr9	StringTie	exon	94919142	94920335	1000	+	.	gene_id "MSTRG.198618"; transcript_id "MSTRG.198618.70"; exon_number "1";
chr9	StringTie	exon	94923986	94924175	1000	+	.	gene_id "MSTRG.198618"; transcript_id "MSTRG.198618.70"; exon_number "2";
chr9	StringTie	exon	94928425	94928531	1000	+	.	gene_id "MSTRG.198618"; transcript_id "MSTRG.198618.70"; exon_number "3";
chr9	StringTie	exon	94931715	94935405	1000	+	.	gene_id "MSTRG.198618"; transcript_id "MSTRG.198618.70"; exon_number "4";
chr9	StringTie	transcript	94920304	95087438	1000	+	.	gene_id "MSTRG.198618"; transcript_id "MSTRG.198618.72";
chr9	StringTie	exon	94920304	94920335	1000	+	.	gene_id "MSTRG.198618"; transcript_id "MSTRG.198618.72"; exon_number "1";
chr9	StringTie	exon	94923986	94924175	1000	+	.	gene_id "MSTRG.198618"; transcript_id "MSTRG.198618.72"; exon_number "2";
chr9	StringTie	exon	94928425	94928531	1000	+	.	gene_id "MSTRG.198618"; transcript_id "MSTRG.198618.72"; exon_number "3";
chr9	StringTie	exon	94948078	94951265	1000	+	.	gene_id "MSTRG.198618"; transcript_id "MSTRG.198618.72"; exon_number "4";
chr9	StringTie	exon	94955177	94955279	1000	+	.	gene_id "MSTRG.198618"; transcript_id "MSTRG.198618.72"; exon_number "5";
chr9	StringTie	exon	94955908	94956015	1000	+	.	gene_id "MSTRG.198618"; transcript_id "MSTRG.198618.72"; exon_number "6";
chr9	StringTie	exon	94967758	94967801	1000	+	.	gene_id "MSTRG.198618"; transcript_id "MSTRG.198618.72"; exon_number "7";
chr9	StringTie	exon	94979367	94979427	1000	+	.	gene_id "MSTRG.198618"; transcript_id "MSTRG.198618.72"; exon_number "8";
chr9	StringTie	exon	95005158	95005220	1000	+	.	gene_id "MSTRG.198618"; transcript_id "MSTRG.198618.72"; exon_number "9";
chr9	StringTie	exon	95005542	95005616	1000	+	.	gene_id "MSTRG.198618"; transcript_id "MSTRG.198618.72"; exon_number "10";
chr9	StringTie	exon	95060694	95060810	1000	+	.	gene_id "MSTRG.198618"; transcript_id "MSTRG.198618.72"; exon_number "11";
chr9	StringTie	exon	95080694	95087438	1000	+	.	gene_id "MSTRG.198618"; transcript_id "MSTRG.198618.72"; exon_number "12";
chr9	StringTie	transcript	94920857	94935389	1000	+	.	gene_id "MSTRG.198618"; transcript_id "MSTRG.198618.73";
chr9	StringTie	exon	94920857	94921345	1000	+	.	gene_id "MSTRG.198618"; transcript_id "MSTRG.198618.73"; exon_number "1";
chr9	StringTie	exon	94923986	94924175	1000	+	.	gene_id "MSTRG.198618"; transcript_id "MSTRG.198618.73"; exon_number "2";
chr9	StringTie	exon	94928425	94928531	1000	+	.	gene_id "MSTRG.198618"; transcript_id "MSTRG.198618.73"; exon_number "3";
chr9	StringTie	exon	94934564	94935389	1000	+	.	gene_id "MSTRG.198618"; transcript_id "MSTRG.198618.73"; exon_number "4";
chr9	StringTie	transcript	94920857	95022473	1000	+	.	gene_id "MSTRG.198618"; transcript_id "MSTRG.198618.74";
chr9	StringTie	exon	94920857	94921345	1000	+	.	gene_id "MSTRG.198618"; transcript_id "MSTRG.198618.74"; exon_number "1";
chr9	StringTie	exon	94923986	94924175	1000	+	.	gene_id "MSTRG.198618"; transcript_id "MSTRG.198618.74"; exon_number "2";
chr9	StringTie	exon	94928425	94928531	1000	+	.	gene_id "MSTRG.198618"; transcript_id "MSTRG.198618.74"; exon_number "3";
chr9	StringTie	exon	94955177	94955279	1000	+	.	gene_id "MSTRG.198618"; transcript_id "MSTRG.198618.74"; exon_number "4";
chr9	StringTie	exon	94955908	94956015	1000	+	.	gene_id "MSTRG.198618"; transcript_id "MSTRG.198618.74"; exon_number "5";
chr9	StringTie	exon	94967758	94967801	1000	+	.	gene_id "MSTRG.198618"; transcript_id "MSTRG.198618.74"; exon_number "6";
chr9	StringTie	exon	94979367	94979427	1000	+	.	gene_id "MSTRG.198618"; transcript_id "MSTRG.198618.74"; exon_number "7";
chr9	StringTie	exon	95005158	95005220	1000	+	.	gene_id "MSTRG.198618"; transcript_id "MSTRG.198618.74"; exon_number "8";
chr9	StringTie	exon	95005542	95005616	1000	+	.	gene_id "MSTRG.198618"; transcript_id "MSTRG.198618.74"; exon_number "9";
chr9	StringTie	exon	95019450	95020233	1000	+	.	gene_id "MSTRG.198618"; transcript_id "MSTRG.198618.74"; exon_number "10";
chr9	StringTie	exon	95021678	95022473	1000	+	.	gene_id "MSTRG.198618"; transcript_id "MSTRG.198618.74"; exon_number "11";
chr9	StringTie	transcript	94921029	95029747	1000	+	.	gene_id "MSTRG.198618"; transcript_id "MSTRG.198618.75";
chr9	StringTie	exon	94921029	94921345	1000	+	.	gene_id "MSTRG.198618"; transcript_id "MSTRG.198618.75"; exon_number "1";
chr9	StringTie	exon	94923986	94924175	1000	+	.	gene_id "MSTRG.198618"; transcript_id "MSTRG.198618.75"; exon_number "2";
chr9	StringTie	exon	94928425	94928531	1000	+	.	gene_id "MSTRG.198618"; transcript_id "MSTRG.198618.75"; exon_number "3";
chr9	StringTie	exon	94955177	94955279	1000	+	.	gene_id "MSTRG.198618"; transcript_id "MSTRG.198618.75"; exon_number "4";
chr9	StringTie	exon	94955908	94956015	1000	+	.	gene_id "MSTRG.198618"; transcript_id "MSTRG.198618.75"; exon_number "5";
chr9	StringTie	exon	94967758	94967801	1000	+	.	gene_id "MSTRG.198618"; transcript_id "MSTRG.198618.75"; exon_number "6";
chr9	StringTie	exon	94979367	94979427	1000	+	.	gene_id "MSTRG.198618"; transcript_id "MSTRG.198618.75"; exon_number "7";
chr9	StringTie	exon	95005158	95005220	1000	+	.	gene_id "MSTRG.198618"; transcript_id "MSTRG.198618.75"; exon_number "8";
chr9	StringTie	exon	95005542	95005616	1000	+	.	gene_id "MSTRG.198618"; transcript_id "MSTRG.198618.75"; exon_number "9";
chr9	StringTie	exon	95015884	95015979	1000	+	.	gene_id "MSTRG.198618"; transcript_id "MSTRG.198618.75"; exon_number "10";
chr9	StringTie	exon	95019450	95029747	1000	+	.	gene_id "MSTRG.198618"; transcript_id "MSTRG.198618.75"; exon_number "11";
chr9	StringTie	transcript	94921042	95009773	1000	+	.	gene_id "MSTRG.198618"; transcript_id "MSTRG.198618.76";
chr9	StringTie	exon	94921042	94921345	1000	+	.	gene_id "MSTRG.198618"; transcript_id "MSTRG.198618.76"; exon_number "1";
chr9	StringTie	exon	94923986	94924175	1000	+	.	gene_id "MSTRG.198618"; transcript_id "MSTRG.198618.76"; exon_number "2";
chr9	StringTie	exon	94928425	94928531	1000	+	.	gene_id "MSTRG.198618"; transcript_id "MSTRG.198618.76"; exon_number "3";
chr9	StringTie	exon	94955177	94955279	1000	+	.	gene_id "MSTRG.198618"; transcript_id "MSTRG.198618.76"; exon_number "4";
chr9	StringTie	exon	94955908	94956015	1000	+	.	gene_id "MSTRG.198618"; transcript_id "MSTRG.198618.76"; exon_number "5";
chr9	StringTie	exon	94967758	94967801	1000	+	.	gene_id "MSTRG.198618"; transcript_id "MSTRG.198618.76"; exon_number "6";
chr9	StringTie	exon	94979367	94979427	1000	+	.	gene_id "MSTRG.198618"; transcript_id "MSTRG.198618.76"; exon_number "7";
chr9	StringTie	exon	95005158	95005220	1000	+	.	gene_id "MSTRG.198618"; transcript_id "MSTRG.198618.76"; exon_number "8";
chr9	StringTie	exon	95005542	95005616	1000	+	.	gene_id "MSTRG.198618"; transcript_id "MSTRG.198618.76"; exon_number "9";
chr9	StringTie	exon	95008212	95009773	1000	+	.	gene_id "MSTRG.198618"; transcript_id "MSTRG.198618.76"; exon_number "10";
chr9	StringTie	transcript	94921046	95088202	1000	+	.	gene_id "MSTRG.198618"; transcript_id "MSTRG.198618.77";
chr9	StringTie	exon	94921046	94921345	1000	+	.	gene_id "MSTRG.198618"; transcript_id "MSTRG.198618.77"; exon_number "1";
chr9	StringTie	exon	94923986	94924175	1000	+	.	gene_id "MSTRG.198618"; transcript_id "MSTRG.198618.77"; exon_number "2";
chr9	StringTie	exon	94928425	94928531	1000	+	.	gene_id "MSTRG.198618"; transcript_id "MSTRG.198618.77"; exon_number "3";
chr9	StringTie	exon	94955177	94955279	1000	+	.	gene_id "MSTRG.198618"; transcript_id "MSTRG.198618.77"; exon_number "4";
chr9	StringTie	exon	94955908	94956015	1000	+	.	gene_id "MSTRG.198618"; transcript_id "MSTRG.198618.77"; exon_number "5";
chr9	StringTie	exon	94967758	94967801	1000	+	.	gene_id "MSTRG.198618"; transcript_id "MSTRG.198618.77"; exon_number "6";
chr9	StringTie	exon	94979367	94979427	1000	+	.	gene_id "MSTRG.198618"; transcript_id "MSTRG.198618.77"; exon_number "7";
chr9	StringTie	exon	95005158	95005220	1000	+	.	gene_id "MSTRG.198618"; transcript_id "MSTRG.198618.77"; exon_number "8";
chr9	StringTie	exon	95005542	95005616	1000	+	.	gene_id "MSTRG.198618"; transcript_id "MSTRG.198618.77"; exon_number "9";
chr9	StringTie	exon	95080694	95080780	1000	+	.	gene_id "MSTRG.198618"; transcript_id "MSTRG.198618.77"; exon_number "10";
chr9	StringTie	exon	95082575	95082719	1000	+	.	gene_id "MSTRG.198618"; transcript_id "MSTRG.198618.77"; exon_number "11";
chr9	StringTie	exon	95085930	95088202	1000	+	.	gene_id "MSTRG.198618"; transcript_id "MSTRG.198618.77"; exon_number "12";
chr9	StringTie	transcript	94921136	95087258	1000	+	.	gene_id "MSTRG.198618"; transcript_id "MSTRG.198618.78";
chr9	StringTie	exon	94921136	94921345	1000	+	.	gene_id "MSTRG.198618"; transcript_id "MSTRG.198618.78"; exon_number "1";
chr9	StringTie	exon	94923986	94924175	1000	+	.	gene_id "MSTRG.198618"; transcript_id "MSTRG.198618.78"; exon_number "2";
chr9	StringTie	exon	94928425	94928531	1000	+	.	gene_id "MSTRG.198618"; transcript_id "MSTRG.198618.78"; exon_number "3";
chr9	StringTie	exon	94955177	94955279	1000	+	.	gene_id "MSTRG.198618"; transcript_id "MSTRG.198618.78"; exon_number "4";
chr9	StringTie	exon	94955908	94956015	1000	+	.	gene_id "MSTRG.198618"; transcript_id "MSTRG.198618.78"; exon_number "5";
chr9	StringTie	exon	94967758	94967801	1000	+	.	gene_id "MSTRG.198618"; transcript_id "MSTRG.198618.78"; exon_number "6";
chr9	StringTie	exon	94979367	94979427	1000	+	.	gene_id "MSTRG.198618"; transcript_id "MSTRG.198618.78"; exon_number "7";
chr9	StringTie	exon	95005158	95005220	1000	+	.	gene_id "MSTRG.198618"; transcript_id "MSTRG.198618.78"; exon_number "8";
chr9	StringTie	exon	95005542	95005616	1000	+	.	gene_id "MSTRG.198618"; transcript_id "MSTRG.198618.78"; exon_number "9";
chr9	StringTie	exon	95060694	95060810	1000	+	.	gene_id "MSTRG.198618"; transcript_id "MSTRG.198618.78"; exon_number "10";
chr9	StringTie	exon	95080694	95080780	1000	+	.	gene_id "MSTRG.198618"; transcript_id "MSTRG.198618.78"; exon_number "11";
chr9	StringTie	exon	95082575	95087258	1000	+	.	gene_id "MSTRG.198618"; transcript_id "MSTRG.198618.78"; exon_number "12";
chr9	StringTie	transcript	94921170	95018269	1000	+	.	gene_id "MSTRG.198618"; transcript_id "MSTRG.198618.79";
chr9	StringTie	exon	94921170	94921345	1000	+	.	gene_id "MSTRG.198618"; transcript_id "MSTRG.198618.79"; exon_number "1";
chr9	StringTie	exon	94923986	94924175	1000	+	.	gene_id "MSTRG.198618"; transcript_id "MSTRG.198618.79"; exon_number "2";
chr9	StringTie	exon	94928425	94928531	1000	+	.	gene_id "MSTRG.198618"; transcript_id "MSTRG.198618.79"; exon_number "3";
chr9	StringTie	exon	94955177	94955279	1000	+	.	gene_id "MSTRG.198618"; transcript_id "MSTRG.198618.79"; exon_number "4";
chr9	StringTie	exon	94955908	94956015	1000	+	.	gene_id "MSTRG.198618"; transcript_id "MSTRG.198618.79"; exon_number "5";
chr9	StringTie	exon	94967758	94967801	1000	+	.	gene_id "MSTRG.198618"; transcript_id "MSTRG.198618.79"; exon_number "6";
chr9	StringTie	exon	94979367	94979427	1000	+	.	gene_id "MSTRG.198618"; transcript_id "MSTRG.198618.79"; exon_number "7";
chr9	StringTie	exon	95005158	95005220	1000	+	.	gene_id "MSTRG.198618"; transcript_id "MSTRG.198618.79"; exon_number "8";
chr9	StringTie	exon	95005542	95005616	1000	+	.	gene_id "MSTRG.198618"; transcript_id "MSTRG.198618.79"; exon_number "9";
chr9	StringTie	exon	95015884	95015979	1000	+	.	gene_id "MSTRG.198618"; transcript_id "MSTRG.198618.79"; exon_number "10";
chr9	StringTie	exon	95017065	95018269	1000	+	.	gene_id "MSTRG.198618"; transcript_id "MSTRG.198618.79"; exon_number "11";
chr9	StringTie	transcript	94921170	95088334	1000	+	.	gene_id "MSTRG.198618"; transcript_id "MSTRG.198618.80";
chr9	StringTie	exon	94921170	94921367	1000	+	.	gene_id "MSTRG.198618"; transcript_id "MSTRG.198618.80"; exon_number "1";
chr9	StringTie	exon	94923986	94924175	1000	+	.	gene_id "MSTRG.198618"; transcript_id "MSTRG.198618.80"; exon_number "2";
chr9	StringTie	exon	94928425	94928531	1000	+	.	gene_id "MSTRG.198618"; transcript_id "MSTRG.198618.80"; exon_number "3";
chr9	StringTie	exon	94955177	94955279	1000	+	.	gene_id "MSTRG.198618"; transcript_id "MSTRG.198618.80"; exon_number "4";
chr9	StringTie	exon	94955908	94956015	1000	+	.	gene_id "MSTRG.198618"; transcript_id "MSTRG.198618.80"; exon_number "5";
chr9	StringTie	exon	94967758	94967801	1000	+	.	gene_id "MSTRG.198618"; transcript_id "MSTRG.198618.80"; exon_number "6";
chr9	StringTie	exon	94979367	94979427	1000	+	.	gene_id "MSTRG.198618"; transcript_id "MSTRG.198618.80"; exon_number "7";
chr9	StringTie	exon	95005158	95005220	1000	+	.	gene_id "MSTRG.198618"; transcript_id "MSTRG.198618.80"; exon_number "8";
chr9	StringTie	exon	95005542	95005616	1000	+	.	gene_id "MSTRG.198618"; transcript_id "MSTRG.198618.80"; exon_number "9";
chr9	StringTie	exon	95060694	95060810	1000	+	.	gene_id "MSTRG.198618"; transcript_id "MSTRG.198618.80"; exon_number "10";
chr9	StringTie	exon	95080694	95080780	1000	+	.	gene_id "MSTRG.198618"; transcript_id "MSTRG.198618.80"; exon_number "11";
chr9	StringTie	exon	95080972	95082719	1000	+	.	gene_id "MSTRG.198618"; transcript_id "MSTRG.198618.80"; exon_number "12";
chr9	StringTie	exon	95086682	95088334	1000	+	.	gene_id "MSTRG.198618"; transcript_id "MSTRG.198618.80"; exon_number "13";
chr9	StringTie	transcript	94921178	95087161	1000	+	.	gene_id "MSTRG.198618"; transcript_id "MSTRG.198618.81";
chr9	StringTie	exon	94921178	94921345	1000	+	.	gene_id "MSTRG.198618"; transcript_id "MSTRG.198618.81"; exon_number "1";
chr9	StringTie	exon	94923986	94924175	1000	+	.	gene_id "MSTRG.198618"; transcript_id "MSTRG.198618.81"; exon_number "2";
chr9	StringTie	exon	94928425	94928531	1000	+	.	gene_id "MSTRG.198618"; transcript_id "MSTRG.198618.81"; exon_number "3";
chr9	StringTie	exon	94955177	94955279	1000	+	.	gene_id "MSTRG.198618"; transcript_id "MSTRG.198618.81"; exon_number "4";
chr9	StringTie	exon	94955908	94956015	1000	+	.	gene_id "MSTRG.198618"; transcript_id "MSTRG.198618.81"; exon_number "5";
chr9	StringTie	exon	94967758	94967801	1000	+	.	gene_id "MSTRG.198618"; transcript_id "MSTRG.198618.81"; exon_number "6";
chr9	StringTie	exon	94979367	94979427	1000	+	.	gene_id "MSTRG.198618"; transcript_id "MSTRG.198618.81"; exon_number "7";
chr9	StringTie	exon	95005158	95005220	1000	+	.	gene_id "MSTRG.198618"; transcript_id "MSTRG.198618.81"; exon_number "8";
chr9	StringTie	exon	95005542	95005616	1000	+	.	gene_id "MSTRG.198618"; transcript_id "MSTRG.198618.81"; exon_number "9";
chr9	StringTie	exon	95080694	95080780	1000	+	.	gene_id "MSTRG.198618"; transcript_id "MSTRG.198618.81"; exon_number "10";
chr9	StringTie	exon	95082575	95082719	1000	+	.	gene_id "MSTRG.198618"; transcript_id "MSTRG.198618.81"; exon_number "11";
chr9	StringTie	exon	95085935	95087161	1000	+	.	gene_id "MSTRG.198618"; transcript_id "MSTRG.198618.81"; exon_number "12";
chr9	StringTie	transcript	94921188	95022325	1000	+	.	gene_id "MSTRG.198618"; transcript_id "MSTRG.198618.82";
chr9	StringTie	exon	94921188	94921345	1000	+	.	gene_id "MSTRG.198618"; transcript_id "MSTRG.198618.82"; exon_number "1";
chr9	StringTie	exon	94923986	94924175	1000	+	.	gene_id "MSTRG.198618"; transcript_id "MSTRG.198618.82"; exon_number "2";
chr9	StringTie	exon	94928425	94928531	1000	+	.	gene_id "MSTRG.198618"; transcript_id "MSTRG.198618.82"; exon_number "3";
chr9	StringTie	exon	94955177	94955279	1000	+	.	gene_id "MSTRG.198618"; transcript_id "MSTRG.198618.82"; exon_number "4";
chr9	StringTie	exon	94955908	94956015	1000	+	.	gene_id "MSTRG.198618"; transcript_id "MSTRG.198618.82"; exon_number "5";
chr9	StringTie	exon	94967758	94967801	1000	+	.	gene_id "MSTRG.198618"; transcript_id "MSTRG.198618.82"; exon_number "6";
chr9	StringTie	exon	94979367	94979427	1000	+	.	gene_id "MSTRG.198618"; transcript_id "MSTRG.198618.82"; exon_number "7";
chr9	StringTie	exon	95005158	95005220	1000	+	.	gene_id "MSTRG.198618"; transcript_id "MSTRG.198618.82"; exon_number "8";
chr9	StringTie	exon	95005542	95005616	1000	+	.	gene_id "MSTRG.198618"; transcript_id "MSTRG.198618.82"; exon_number "9";
chr9	StringTie	exon	95021729	95022325	1000	+	.	gene_id "MSTRG.198618"; transcript_id "MSTRG.198618.82"; exon_number "10";
chr9	StringTie	transcript	94921209	95088162	1000	+	.	gene_id "MSTRG.198618"; transcript_id "MSTRG.198618.84";
chr9	StringTie	exon	94921209	94921345	1000	+	.	gene_id "MSTRG.198618"; transcript_id "MSTRG.198618.84"; exon_number "1";
chr9	StringTie	exon	94923986	94924175	1000	+	.	gene_id "MSTRG.198618"; transcript_id "MSTRG.198618.84"; exon_number "2";
chr9	StringTie	exon	94955177	94955279	1000	+	.	gene_id "MSTRG.198618"; transcript_id "MSTRG.198618.84"; exon_number "3";
chr9	StringTie	exon	94955908	94956015	1000	+	.	gene_id "MSTRG.198618"; transcript_id "MSTRG.198618.84"; exon_number "4";
chr9	StringTie	exon	94967758	94967801	1000	+	.	gene_id "MSTRG.198618"; transcript_id "MSTRG.198618.84"; exon_number "5";
chr9	StringTie	exon	94979367	94979427	1000	+	.	gene_id "MSTRG.198618"; transcript_id "MSTRG.198618.84"; exon_number "6";
chr9	StringTie	exon	95005158	95005220	1000	+	.	gene_id "MSTRG.198618"; transcript_id "MSTRG.198618.84"; exon_number "7";
chr9	StringTie	exon	95005542	95005616	1000	+	.	gene_id "MSTRG.198618"; transcript_id "MSTRG.198618.84"; exon_number "8";
chr9	StringTie	exon	95060694	95060810	1000	+	.	gene_id "MSTRG.198618"; transcript_id "MSTRG.198618.84"; exon_number "9";
chr9	StringTie	exon	95080694	95080780	1000	+	.	gene_id "MSTRG.198618"; transcript_id "MSTRG.198618.84"; exon_number "10";
chr9	StringTie	exon	95082575	95082719	1000	+	.	gene_id "MSTRG.198618"; transcript_id "MSTRG.198618.84"; exon_number "11";
chr9	StringTie	exon	95085930	95088162	1000	+	.	gene_id "MSTRG.198618"; transcript_id "MSTRG.198618.84"; exon_number "12";
chr9	StringTie	transcript	94921209	95088186	1000	+	.	gene_id "MSTRG.198618"; transcript_id "MSTRG.198618.85";
chr9	StringTie	exon	94921209	94921345	1000	+	.	gene_id "MSTRG.198618"; transcript_id "MSTRG.198618.85"; exon_number "1";
chr9	StringTie	exon	94923986	94924175	1000	+	.	gene_id "MSTRG.198618"; transcript_id "MSTRG.198618.85"; exon_number "2";
chr9	StringTie	exon	94955177	94955279	1000	+	.	gene_id "MSTRG.198618"; transcript_id "MSTRG.198618.85"; exon_number "3";
chr9	StringTie	exon	94955908	94956015	1000	+	.	gene_id "MSTRG.198618"; transcript_id "MSTRG.198618.85"; exon_number "4";
chr9	StringTie	exon	94967758	94967801	1000	+	.	gene_id "MSTRG.198618"; transcript_id "MSTRG.198618.85"; exon_number "5";
chr9	StringTie	exon	94979367	94979427	1000	+	.	gene_id "MSTRG.198618"; transcript_id "MSTRG.198618.85"; exon_number "6";
chr9	StringTie	exon	95005158	95005220	1000	+	.	gene_id "MSTRG.198618"; transcript_id "MSTRG.198618.85"; exon_number "7";
chr9	StringTie	exon	95005542	95005616	1000	+	.	gene_id "MSTRG.198618"; transcript_id "MSTRG.198618.85"; exon_number "8";
chr9	StringTie	exon	95060694	95060810	1000	+	.	gene_id "MSTRG.198618"; transcript_id "MSTRG.198618.85"; exon_number "9";
chr9	StringTie	exon	95080694	95080780	1000	+	.	gene_id "MSTRG.198618"; transcript_id "MSTRG.198618.85"; exon_number "10";
chr9	StringTie	exon	95080972	95088186	1000	+	.	gene_id "MSTRG.198618"; transcript_id "MSTRG.198618.85"; exon_number "11";
chr9	StringTie	transcript	94921209	95087432	1000	+	.	gene_id "MSTRG.198618"; transcript_id "MSTRG.198618.86";
chr9	StringTie	exon	94921209	94921345	1000	+	.	gene_id "MSTRG.198618"; transcript_id "MSTRG.198618.86"; exon_number "1";
chr9	StringTie	exon	94923986	94924175	1000	+	.	gene_id "MSTRG.198618"; transcript_id "MSTRG.198618.86"; exon_number "2";
chr9	StringTie	exon	94955177	94955279	1000	+	.	gene_id "MSTRG.198618"; transcript_id "MSTRG.198618.86"; exon_number "3";
chr9	StringTie	exon	94955908	94956015	1000	+	.	gene_id "MSTRG.198618"; transcript_id "MSTRG.198618.86"; exon_number "4";
chr9	StringTie	exon	94967758	94967801	1000	+	.	gene_id "MSTRG.198618"; transcript_id "MSTRG.198618.86"; exon_number "5";
chr9	StringTie	exon	94979367	94979427	1000	+	.	gene_id "MSTRG.198618"; transcript_id "MSTRG.198618.86"; exon_number "6";
chr9	StringTie	exon	95005158	95005220	1000	+	.	gene_id "MSTRG.198618"; transcript_id "MSTRG.198618.86"; exon_number "7";
chr9	StringTie	exon	95005542	95005616	1000	+	.	gene_id "MSTRG.198618"; transcript_id "MSTRG.198618.86"; exon_number "8";
chr9	StringTie	exon	95060694	95060810	1000	+	.	gene_id "MSTRG.198618"; transcript_id "MSTRG.198618.86"; exon_number "9";
chr9	StringTie	exon	95080694	95080780	1000	+	.	gene_id "MSTRG.198618"; transcript_id "MSTRG.198618.86"; exon_number "10";
chr9	StringTie	exon	95086682	95087432	1000	+	.	gene_id "MSTRG.198618"; transcript_id "MSTRG.198618.86"; exon_number "11";
chr9	StringTie	transcript	94921209	95089219	1000	+	.	gene_id "MSTRG.198618"; transcript_id "MSTRG.198618.87";
chr9	StringTie	exon	94921209	94921345	1000	+	.	gene_id "MSTRG.198618"; transcript_id "MSTRG.198618.87"; exon_number "1";
chr9	StringTie	exon	94923986	94924175	1000	+	.	gene_id "MSTRG.198618"; transcript_id "MSTRG.198618.87"; exon_number "2";
chr9	StringTie	exon	94955177	94955279	1000	+	.	gene_id "MSTRG.198618"; transcript_id "MSTRG.198618.87"; exon_number "3";
chr9	StringTie	exon	94955908	94956015	1000	+	.	gene_id "MSTRG.198618"; transcript_id "MSTRG.198618.87"; exon_number "4";
chr9	StringTie	exon	94967758	94967801	1000	+	.	gene_id "MSTRG.198618"; transcript_id "MSTRG.198618.87"; exon_number "5";
chr9	StringTie	exon	94979367	94979427	1000	+	.	gene_id "MSTRG.198618"; transcript_id "MSTRG.198618.87"; exon_number "6";
chr9	StringTie	exon	95005158	95005220	1000	+	.	gene_id "MSTRG.198618"; transcript_id "MSTRG.198618.87"; exon_number "7";
chr9	StringTie	exon	95005542	95005616	1000	+	.	gene_id "MSTRG.198618"; transcript_id "MSTRG.198618.87"; exon_number "8";
chr9	StringTie	exon	95060694	95060810	1000	+	.	gene_id "MSTRG.198618"; transcript_id "MSTRG.198618.87"; exon_number "9";
chr9	StringTie	exon	95080694	95080780	1000	+	.	gene_id "MSTRG.198618"; transcript_id "MSTRG.198618.87"; exon_number "10";
chr9	StringTie	exon	95080972	95082719	1000	+	.	gene_id "MSTRG.198618"; transcript_id "MSTRG.198618.87"; exon_number "11";
chr9	StringTie	exon	95085930	95089219	1000	+	.	gene_id "MSTRG.198618"; transcript_id "MSTRG.198618.87"; exon_number "12";
chr9	StringTie	transcript	94921209	95087258	1000	+	.	gene_id "MSTRG.198618"; transcript_id "MSTRG.198618.88";
chr9	StringTie	exon	94921209	94921345	1000	+	.	gene_id "MSTRG.198618"; transcript_id "MSTRG.198618.88"; exon_number "1";
chr9	StringTie	exon	94923986	94924175	1000	+	.	gene_id "MSTRG.198618"; transcript_id "MSTRG.198618.88"; exon_number "2";
chr9	StringTie	exon	94955177	94955279	1000	+	.	gene_id "MSTRG.198618"; transcript_id "MSTRG.198618.88"; exon_number "3";
chr9	StringTie	exon	94955908	94956015	1000	+	.	gene_id "MSTRG.198618"; transcript_id "MSTRG.198618.88"; exon_number "4";
chr9	StringTie	exon	94967758	94967801	1000	+	.	gene_id "MSTRG.198618"; transcript_id "MSTRG.198618.88"; exon_number "5";
chr9	StringTie	exon	94979367	94979427	1000	+	.	gene_id "MSTRG.198618"; transcript_id "MSTRG.198618.88"; exon_number "6";
chr9	StringTie	exon	95005158	95005220	1000	+	.	gene_id "MSTRG.198618"; transcript_id "MSTRG.198618.88"; exon_number "7";
chr9	StringTie	exon	95005542	95005616	1000	+	.	gene_id "MSTRG.198618"; transcript_id "MSTRG.198618.88"; exon_number "8";
chr9	StringTie	exon	95060694	95060810	1000	+	.	gene_id "MSTRG.198618"; transcript_id "MSTRG.198618.88"; exon_number "9";
chr9	StringTie	exon	95080694	95080780	1000	+	.	gene_id "MSTRG.198618"; transcript_id "MSTRG.198618.88"; exon_number "10";
chr9	StringTie	exon	95080972	95081172	1000	+	.	gene_id "MSTRG.198618"; transcript_id "MSTRG.198618.88"; exon_number "11";
chr9	StringTie	exon	95082575	95082719	1000	+	.	gene_id "MSTRG.198618"; transcript_id "MSTRG.198618.88"; exon_number "12";
chr9	StringTie	exon	95086682	95087258	1000	+	.	gene_id "MSTRG.198618"; transcript_id "MSTRG.198618.88"; exon_number "13";
chr9	StringTie	transcript	94921209	95087312	1000	+	.	gene_id "MSTRG.198618"; transcript_id "MSTRG.198618.89";
chr9	StringTie	exon	94921209	94921345	1000	+	.	gene_id "MSTRG.198618"; transcript_id "MSTRG.198618.89"; exon_number "1";
chr9	StringTie	exon	94923986	94924175	1000	+	.	gene_id "MSTRG.198618"; transcript_id "MSTRG.198618.89"; exon_number "2";
chr9	StringTie	exon	94955177	94955279	1000	+	.	gene_id "MSTRG.198618"; transcript_id "MSTRG.198618.89"; exon_number "3";
chr9	StringTie	exon	94955908	94956015	1000	+	.	gene_id "MSTRG.198618"; transcript_id "MSTRG.198618.89"; exon_number "4";
chr9	StringTie	exon	94967758	94967801	1000	+	.	gene_id "MSTRG.198618"; transcript_id "MSTRG.198618.89"; exon_number "5";
chr9	StringTie	exon	94979367	94979427	1000	+	.	gene_id "MSTRG.198618"; transcript_id "MSTRG.198618.89"; exon_number "6";
chr9	StringTie	exon	95005158	95005220	1000	+	.	gene_id "MSTRG.198618"; transcript_id "MSTRG.198618.89"; exon_number "7";
chr9	StringTie	exon	95005542	95005616	1000	+	.	gene_id "MSTRG.198618"; transcript_id "MSTRG.198618.89"; exon_number "8";
chr9	StringTie	exon	95060694	95060810	1000	+	.	gene_id "MSTRG.198618"; transcript_id "MSTRG.198618.89"; exon_number "9";
chr9	StringTie	exon	95080694	95080780	1000	+	.	gene_id "MSTRG.198618"; transcript_id "MSTRG.198618.89"; exon_number "10";
chr9	StringTie	exon	95082575	95082719	1000	+	.	gene_id "MSTRG.198618"; transcript_id "MSTRG.198618.89"; exon_number "11";
chr9	StringTie	exon	95085930	95086119	1000	+	.	gene_id "MSTRG.198618"; transcript_id "MSTRG.198618.89"; exon_number "12";
chr9	StringTie	exon	95086682	95087312	1000	+	.	gene_id "MSTRG.198618"; transcript_id "MSTRG.198618.89"; exon_number "13";
chr9	StringTie	transcript	94726716	94808084	1000	+	.	gene_id "MSTRG.198618"; transcript_id "MSTRG.198618.9";
chr9	StringTie	exon	94726716	94726751	1000	+	.	gene_id "MSTRG.198618"; transcript_id "MSTRG.198618.9"; exon_number "1";
chr9	StringTie	exon	94743171	94743389	1000	+	.	gene_id "MSTRG.198618"; transcript_id "MSTRG.198618.9"; exon_number "2";
chr9	StringTie	exon	94759649	94760580	1000	+	.	gene_id "MSTRG.198618"; transcript_id "MSTRG.198618.9"; exon_number "3";
chr9	StringTie	exon	94773002	94773168	1000	+	.	gene_id "MSTRG.198618"; transcript_id "MSTRG.198618.9"; exon_number "4";
chr9	StringTie	exon	94792765	94792918	1000	+	.	gene_id "MSTRG.198618"; transcript_id "MSTRG.198618.9"; exon_number "5";
chr9	StringTie	exon	94800757	94801002	1000	+	.	gene_id "MSTRG.198618"; transcript_id "MSTRG.198618.9"; exon_number "6";
chr9	StringTie	exon	94806721	94806818	1000	+	.	gene_id "MSTRG.198618"; transcript_id "MSTRG.198618.9"; exon_number "7";
chr9	StringTie	exon	94807838	94808084	1000	+	.	gene_id "MSTRG.198618"; transcript_id "MSTRG.198618.9"; exon_number "8";
chr9	StringTie	transcript	94921236	95087293	1000	+	.	gene_id "MSTRG.198618"; transcript_id "MSTRG.198618.91";
chr9	StringTie	exon	94921236	94921345	1000	+	.	gene_id "MSTRG.198618"; transcript_id "MSTRG.198618.91"; exon_number "1";
chr9	StringTie	exon	94923986	94924175	1000	+	.	gene_id "MSTRG.198618"; transcript_id "MSTRG.198618.91"; exon_number "2";
chr9	StringTie	exon	94928425	94928531	1000	+	.	gene_id "MSTRG.198618"; transcript_id "MSTRG.198618.91"; exon_number "3";
chr9	StringTie	exon	94955177	94955279	1000	+	.	gene_id "MSTRG.198618"; transcript_id "MSTRG.198618.91"; exon_number "4";
chr9	StringTie	exon	94955908	94956015	1000	+	.	gene_id "MSTRG.198618"; transcript_id "MSTRG.198618.91"; exon_number "5";
chr9	StringTie	exon	94967758	94967801	1000	+	.	gene_id "MSTRG.198618"; transcript_id "MSTRG.198618.91"; exon_number "6";
chr9	StringTie	exon	94979367	94979427	1000	+	.	gene_id "MSTRG.198618"; transcript_id "MSTRG.198618.91"; exon_number "7";
chr9	StringTie	exon	95005158	95005220	1000	+	.	gene_id "MSTRG.198618"; transcript_id "MSTRG.198618.91"; exon_number "8";
chr9	StringTie	exon	95005542	95005616	1000	+	.	gene_id "MSTRG.198618"; transcript_id "MSTRG.198618.91"; exon_number "9";
chr9	StringTie	exon	95060694	95060810	1000	+	.	gene_id "MSTRG.198618"; transcript_id "MSTRG.198618.91"; exon_number "10";
chr9	StringTie	exon	95080694	95080780	1000	+	.	gene_id "MSTRG.198618"; transcript_id "MSTRG.198618.91"; exon_number "11";
chr9	StringTie	exon	95082575	95082719	1000	+	.	gene_id "MSTRG.198618"; transcript_id "MSTRG.198618.91"; exon_number "12";
chr9	StringTie	exon	95085930	95086119	1000	+	.	gene_id "MSTRG.198618"; transcript_id "MSTRG.198618.91"; exon_number "13";
chr9	StringTie	exon	95086682	95087293	1000	+	.	gene_id "MSTRG.198618"; transcript_id "MSTRG.198618.91"; exon_number "14";
chr9	StringTie	transcript	94922303	95087052	1000	+	.	gene_id "MSTRG.198618"; transcript_id "MSTRG.198618.93";
chr9	StringTie	exon	94922303	94922331	1000	+	.	gene_id "MSTRG.198618"; transcript_id "MSTRG.198618.93"; exon_number "1";
chr9	StringTie	exon	94923986	94924175	1000	+	.	gene_id "MSTRG.198618"; transcript_id "MSTRG.198618.93"; exon_number "2";
chr9	StringTie	exon	94928425	94928531	1000	+	.	gene_id "MSTRG.198618"; transcript_id "MSTRG.198618.93"; exon_number "3";
chr9	StringTie	exon	94955177	94955279	1000	+	.	gene_id "MSTRG.198618"; transcript_id "MSTRG.198618.93"; exon_number "4";
chr9	StringTie	exon	94955908	94956015	1000	+	.	gene_id "MSTRG.198618"; transcript_id "MSTRG.198618.93"; exon_number "5";
chr9	StringTie	exon	94967758	94967801	1000	+	.	gene_id "MSTRG.198618"; transcript_id "MSTRG.198618.93"; exon_number "6";
chr9	StringTie	exon	94979367	94979427	1000	+	.	gene_id "MSTRG.198618"; transcript_id "MSTRG.198618.93"; exon_number "7";
chr9	StringTie	exon	95005158	95005220	1000	+	.	gene_id "MSTRG.198618"; transcript_id "MSTRG.198618.93"; exon_number "8";
chr9	StringTie	exon	95005542	95005616	1000	+	.	gene_id "MSTRG.198618"; transcript_id "MSTRG.198618.93"; exon_number "9";
chr9	StringTie	exon	95060694	95060810	1000	+	.	gene_id "MSTRG.198618"; transcript_id "MSTRG.198618.93"; exon_number "10";
chr9	StringTie	exon	95080694	95080780	1000	+	.	gene_id "MSTRG.198618"; transcript_id "MSTRG.198618.93"; exon_number "11";
chr9	StringTie	exon	95082575	95082719	1000	+	.	gene_id "MSTRG.198618"; transcript_id "MSTRG.198618.93"; exon_number "12";
chr9	StringTie	exon	95086682	95087052	1000	+	.	gene_id "MSTRG.198618"; transcript_id "MSTRG.198618.93"; exon_number "13";
chr9	StringTie	transcript	94922997	94935412	1000	+	.	gene_id "MSTRG.198618"; transcript_id "MSTRG.198618.94";
chr9	StringTie	exon	94922997	94923246	1000	+	.	gene_id "MSTRG.198618"; transcript_id "MSTRG.198618.94"; exon_number "1";
chr9	StringTie	exon	94923986	94924175	1000	+	.	gene_id "MSTRG.198618"; transcript_id "MSTRG.198618.94"; exon_number "2";
chr9	StringTie	exon	94928425	94928531	1000	+	.	gene_id "MSTRG.198618"; transcript_id "MSTRG.198618.94"; exon_number "3";
chr9	StringTie	exon	94931715	94935412	1000	+	.	gene_id "MSTRG.198618"; transcript_id "MSTRG.198618.94"; exon_number "4";
chr9	StringTie	transcript	94923204	95015934	1000	+	.	gene_id "MSTRG.198618"; transcript_id "MSTRG.198618.95";
chr9	StringTie	exon	94923204	94923246	1000	+	.	gene_id "MSTRG.198618"; transcript_id "MSTRG.198618.95"; exon_number "1";
chr9	StringTie	exon	94923986	94924175	1000	+	.	gene_id "MSTRG.198618"; transcript_id "MSTRG.198618.95"; exon_number "2";
chr9	StringTie	exon	94928425	94928531	1000	+	.	gene_id "MSTRG.198618"; transcript_id "MSTRG.198618.95"; exon_number "3";
chr9	StringTie	exon	94955177	94955279	1000	+	.	gene_id "MSTRG.198618"; transcript_id "MSTRG.198618.95"; exon_number "4";
chr9	StringTie	exon	94955908	94956015	1000	+	.	gene_id "MSTRG.198618"; transcript_id "MSTRG.198618.95"; exon_number "5";
chr9	StringTie	exon	94979367	94979427	1000	+	.	gene_id "MSTRG.198618"; transcript_id "MSTRG.198618.95"; exon_number "6";
chr9	StringTie	exon	95005158	95005220	1000	+	.	gene_id "MSTRG.198618"; transcript_id "MSTRG.198618.95"; exon_number "7";
chr9	StringTie	exon	95005542	95005616	1000	+	.	gene_id "MSTRG.198618"; transcript_id "MSTRG.198618.95"; exon_number "8";
chr9	StringTie	exon	95015884	95015934	1000	+	.	gene_id "MSTRG.198618"; transcript_id "MSTRG.198618.95"; exon_number "9";
chr9	StringTie	transcript	94923220	95022633	1000	+	.	gene_id "MSTRG.198618"; transcript_id "MSTRG.198618.96";
chr9	StringTie	exon	94923220	94923246	1000	+	.	gene_id "MSTRG.198618"; transcript_id "MSTRG.198618.96"; exon_number "1";
chr9	StringTie	exon	94923986	94924175	1000	+	.	gene_id "MSTRG.198618"; transcript_id "MSTRG.198618.96"; exon_number "2";
chr9	StringTie	exon	94928425	94928531	1000	+	.	gene_id "MSTRG.198618"; transcript_id "MSTRG.198618.96"; exon_number "3";
chr9	StringTie	exon	94955177	94955279	1000	+	.	gene_id "MSTRG.198618"; transcript_id "MSTRG.198618.96"; exon_number "4";
chr9	StringTie	exon	94955908	94956015	1000	+	.	gene_id "MSTRG.198618"; transcript_id "MSTRG.198618.96"; exon_number "5";
chr9	StringTie	exon	94967758	94967801	1000	+	.	gene_id "MSTRG.198618"; transcript_id "MSTRG.198618.96"; exon_number "6";
chr9	StringTie	exon	94979367	94979427	1000	+	.	gene_id "MSTRG.198618"; transcript_id "MSTRG.198618.96"; exon_number "7";
chr9	StringTie	exon	95005158	95005220	1000	+	.	gene_id "MSTRG.198618"; transcript_id "MSTRG.198618.96"; exon_number "8";
chr9	StringTie	exon	95005542	95005616	1000	+	.	gene_id "MSTRG.198618"; transcript_id "MSTRG.198618.96"; exon_number "9";
chr9	StringTie	exon	95019450	95022633	1000	+	.	gene_id "MSTRG.198618"; transcript_id "MSTRG.198618.96"; exon_number "10";
chr9	StringTie	transcript	94948076	95016066	1000	+	.	gene_id "MSTRG.198618"; transcript_id "MSTRG.198618.97";
chr9	StringTie	exon	94948076	94948156	1000	+	.	gene_id "MSTRG.198618"; transcript_id "MSTRG.198618.97"; exon_number "1";
chr9	StringTie	exon	94955177	94955279	1000	+	.	gene_id "MSTRG.198618"; transcript_id "MSTRG.198618.97"; exon_number "2";
chr9	StringTie	exon	94955908	94956015	1000	+	.	gene_id "MSTRG.198618"; transcript_id "MSTRG.198618.97"; exon_number "3";
chr9	StringTie	exon	94967758	94967801	1000	+	.	gene_id "MSTRG.198618"; transcript_id "MSTRG.198618.97"; exon_number "4";
chr9	StringTie	exon	94979367	94979427	1000	+	.	gene_id "MSTRG.198618"; transcript_id "MSTRG.198618.97"; exon_number "5";
chr9	StringTie	exon	94980553	94983711	1000	+	.	gene_id "MSTRG.198618"; transcript_id "MSTRG.198618.97"; exon_number "6";
chr9	StringTie	exon	95005158	95005220	1000	+	.	gene_id "MSTRG.198618"; transcript_id "MSTRG.198618.97"; exon_number "7";
chr9	StringTie	exon	95005542	95005616	1000	+	.	gene_id "MSTRG.198618"; transcript_id "MSTRG.198618.97"; exon_number "8";
chr9	StringTie	exon	95015884	95016066	1000	+	.	gene_id "MSTRG.198618"; transcript_id "MSTRG.198618.97"; exon_number "9";
chr9	StringTie	transcript	94948080	95033436	1000	+	.	gene_id "MSTRG.198618"; transcript_id "MSTRG.198618.98";
chr9	StringTie	exon	94948080	94948156	1000	+	.	gene_id "MSTRG.198618"; transcript_id "MSTRG.198618.98"; exon_number "1";
chr9	StringTie	exon	94955177	94955279	1000	+	.	gene_id "MSTRG.198618"; transcript_id "MSTRG.198618.98"; exon_number "2";
chr9	StringTie	exon	94955908	94956015	1000	+	.	gene_id "MSTRG.198618"; transcript_id "MSTRG.198618.98"; exon_number "3";
chr9	StringTie	exon	94967758	94967801	1000	+	.	gene_id "MSTRG.198618"; transcript_id "MSTRG.198618.98"; exon_number "4";
chr9	StringTie	exon	94979367	94979427	1000	+	.	gene_id "MSTRG.198618"; transcript_id "MSTRG.198618.98"; exon_number "5";
chr9	StringTie	exon	95005158	95005220	1000	+	.	gene_id "MSTRG.198618"; transcript_id "MSTRG.198618.98"; exon_number "6";
chr9	StringTie	exon	95005542	95005616	1000	+	.	gene_id "MSTRG.198618"; transcript_id "MSTRG.198618.98"; exon_number "7";
chr9	StringTie	exon	95006000	95033436	1000	+	.	gene_id "MSTRG.198618"; transcript_id "MSTRG.198618.98"; exon_number "8";
chr9	StringTie	transcript	94948125	94984639	1000	+	.	gene_id "MSTRG.198618"; transcript_id "MSTRG.198618.99";
chr9	StringTie	exon	94948125	94948156	1000	+	.	gene_id "MSTRG.198618"; transcript_id "MSTRG.198618.99"; exon_number "1";
chr9	StringTie	exon	94955177	94955279	1000	+	.	gene_id "MSTRG.198618"; transcript_id "MSTRG.198618.99"; exon_number "2";
chr9	StringTie	exon	94955908	94956015	1000	+	.	gene_id "MSTRG.198618"; transcript_id "MSTRG.198618.99"; exon_number "3";
chr9	StringTie	exon	94967758	94967801	1000	+	.	gene_id "MSTRG.198618"; transcript_id "MSTRG.198618.99"; exon_number "4";
chr9	StringTie	exon	94979367	94979427	1000	+	.	gene_id "MSTRG.198618"; transcript_id "MSTRG.198618.99"; exon_number "5";
chr9	StringTie	exon	94984220	94984639	1000	+	.	gene_id "MSTRG.198618"; transcript_id "MSTRG.198618.99"; exon_number "6";
chr9	StringTie	transcript	94728317	94734002	1000	-	.	gene_id "MSTRG.198619"; transcript_id "MSTRG.198619.1";
chr9	StringTie	exon	94728317	94728530	1000	-	.	gene_id "MSTRG.198619"; transcript_id "MSTRG.198619.1"; exon_number "1";
chr9	StringTie	exon	94733781	94734002	1000	-	.	gene_id "MSTRG.198619"; transcript_id "MSTRG.198619.1"; exon_number "2";
chr9	StringTie	transcript	94731061	94733986	1000	-	.	gene_id "MSTRG.198619"; transcript_id "MSTRG.198619.2";
chr9	StringTie	exon	94731061	94731079	1000	-	.	gene_id "MSTRG.198619"; transcript_id "MSTRG.198619.2"; exon_number "1";
chr9	StringTie	exon	94733781	94733986	1000	-	.	gene_id "MSTRG.198619"; transcript_id "MSTRG.198619.2"; exon_number "2";
chr10	StringTie	transcript	23473409	23473803	1000	.	.	gene_id "MSTRG.19862"; transcript_id "MSTRG.19862.1";
chr10	StringTie	exon	23473409	23473803	1000	.	.	gene_id "MSTRG.19862"; transcript_id "MSTRG.19862.1"; exon_number "1";
chr9	StringTie	transcript	94809962	94810057	1000	+	.	gene_id "MSTRG.198620"; transcript_id "ENST00000516344"; gene_name "MIR2278"; ref_gene_id "ENSG00000252153";
chr9	StringTie	exon	94809962	94810057	1000	+	.	gene_id "MSTRG.198620"; transcript_id "ENST00000516344"; exon_number "1"; gene_name "MIR2278"; ref_gene_id "ENSG00000252153";
chr9	StringTie	transcript	94928551	94934946	1000	-	.	gene_id "MSTRG.198621"; transcript_id "ENST00000439872"; gene_name "RP11-54O15.3"; ref_gene_id "ENSG00000224764";
chr9	StringTie	exon	94928551	94928863	1000	-	.	gene_id "MSTRG.198621"; transcript_id "ENST00000439872"; exon_number "1"; gene_name "RP11-54O15.3"; ref_gene_id "ENSG00000224764";
chr9	StringTie	exon	94934773	94934946	1000	-	.	gene_id "MSTRG.198621"; transcript_id "ENST00000439872"; exon_number "2"; gene_name "RP11-54O15.3"; ref_gene_id "ENSG00000224764";
chr9	StringTie	transcript	94926880	94945981	1000	-	.	gene_id "MSTRG.198621"; transcript_id "MSTRG.198621.1";
chr9	StringTie	exon	94926880	94928863	1000	-	.	gene_id "MSTRG.198621"; transcript_id "MSTRG.198621.1"; exon_number "1";
chr9	StringTie	exon	94934773	94934944	1000	-	.	gene_id "MSTRG.198621"; transcript_id "MSTRG.198621.1"; exon_number "2";
chr9	StringTie	exon	94945440	94945981	1000	-	.	gene_id "MSTRG.198621"; transcript_id "MSTRG.198621.1"; exon_number "3";
chr9	StringTie	transcript	95065350	95065446	1000	+	.	gene_id "MSTRG.198622"; transcript_id "ENST00000613785"; gene_name "MIR6081"; ref_gene_id "ENSG00000274115";
chr9	StringTie	exon	95065350	95065446	1000	+	.	gene_id "MSTRG.198622"; transcript_id "ENST00000613785"; exon_number "1"; gene_name "MIR6081"; ref_gene_id "ENSG00000274115";
chr9	StringTie	transcript	95086014	95086094	1000	-	.	gene_id "MSTRG.198623"; transcript_id "ENST00000384885"; gene_name "MIR3074"; ref_gene_id "ENSG00000207617";
chr9	StringTie	exon	95086014	95086094	1000	-	.	gene_id "MSTRG.198623"; transcript_id "ENST00000384885"; exon_number "1"; gene_name "MIR3074"; ref_gene_id "ENSG00000207617";
chr9	StringTie	transcript	95099054	95317702	1000	-	.	gene_id "MSTRG.198624"; transcript_id "ENST00000289081"; gene_name "FANCC"; ref_gene_id "ENSG00000158169";
chr9	StringTie	exon	95099054	95101850	1000	-	.	gene_id "MSTRG.198624"; transcript_id "ENST00000289081"; exon_number "1"; gene_name "FANCC"; ref_gene_id "ENSG00000158169";
chr9	StringTie	exon	95107066	95107269	1000	-	.	gene_id "MSTRG.198624"; transcript_id "ENST00000289081"; exon_number "2"; gene_name "FANCC"; ref_gene_id "ENSG00000158169";
chr9	StringTie	exon	95111463	95111637	1000	-	.	gene_id "MSTRG.198624"; transcript_id "ENST00000289081"; exon_number "3"; gene_name "FANCC"; ref_gene_id "ENSG00000158169";
chr9	StringTie	exon	95114629	95114710	1000	-	.	gene_id "MSTRG.198624"; transcript_id "ENST00000289081"; exon_number "4"; gene_name "FANCC"; ref_gene_id "ENSG00000158169";
chr9	StringTie	exon	95117315	95117390	1000	-	.	gene_id "MSTRG.198624"; transcript_id "ENST00000289081"; exon_number "5"; gene_name "FANCC"; ref_gene_id "ENSG00000158169";
chr9	StringTie	exon	95125086	95125185	1000	-	.	gene_id "MSTRG.198624"; transcript_id "ENST00000289081"; exon_number "6"; gene_name "FANCC"; ref_gene_id "ENSG00000158169";
chr9	StringTie	exon	95126529	95126581	1000	-	.	gene_id "MSTRG.198624"; transcript_id "ENST00000289081"; exon_number "7"; gene_name "FANCC"; ref_gene_id "ENSG00000158169";
chr9	StringTie	exon	95135346	95135502	1000	-	.	gene_id "MSTRG.198624"; transcript_id "ENST00000289081"; exon_number "8"; gene_name "FANCC"; ref_gene_id "ENSG00000158169";
chr9	StringTie	exon	95149923	95150087	1000	-	.	gene_id "MSTRG.198624"; transcript_id "ENST00000289081"; exon_number "9"; gene_name "FANCC"; ref_gene_id "ENSG00000158169";
chr9	StringTie	exon	95171079	95171143	1000	-	.	gene_id "MSTRG.198624"; transcript_id "ENST00000289081"; exon_number "10"; gene_name "FANCC"; ref_gene_id "ENSG00000158169";
chr9	StringTie	exon	95172037	95172147	1000	-	.	gene_id "MSTRG.198624"; transcript_id "ENST00000289081"; exon_number "11"; gene_name "FANCC"; ref_gene_id "ENSG00000158169";
chr9	StringTie	exon	95240649	95240743	1000	-	.	gene_id "MSTRG.198624"; transcript_id "ENST00000289081"; exon_number "12"; gene_name "FANCC"; ref_gene_id "ENSG00000158169";
chr9	StringTie	exon	95247432	95247516	1000	-	.	gene_id "MSTRG.198624"; transcript_id "ENST00000289081"; exon_number "13"; gene_name "FANCC"; ref_gene_id "ENSG00000158169";
chr9	StringTie	exon	95249127	95249369	1000	-	.	gene_id "MSTRG.198624"; transcript_id "ENST00000289081"; exon_number "14"; gene_name "FANCC"; ref_gene_id "ENSG00000158169";
chr9	StringTie	exon	95317526	95317702	1000	-	.	gene_id "MSTRG.198624"; transcript_id "ENST00000289081"; exon_number "15"; gene_name "FANCC"; ref_gene_id "ENSG00000158169";
chr9	StringTie	transcript	95099055	95317225	1000	-	.	gene_id "MSTRG.198624"; transcript_id "ENST00000375305"; gene_name "FANCC"; ref_gene_id "ENSG00000158169";
chr9	StringTie	exon	95099055	95101850	1000	-	.	gene_id "MSTRG.198624"; transcript_id "ENST00000375305"; exon_number "1"; gene_name "FANCC"; ref_gene_id "ENSG00000158169";
chr9	StringTie	exon	95107066	95107269	1000	-	.	gene_id "MSTRG.198624"; transcript_id "ENST00000375305"; exon_number "2"; gene_name "FANCC"; ref_gene_id "ENSG00000158169";
chr9	StringTie	exon	95111463	95111637	1000	-	.	gene_id "MSTRG.198624"; transcript_id "ENST00000375305"; exon_number "3"; gene_name "FANCC"; ref_gene_id "ENSG00000158169";
chr9	StringTie	exon	95114629	95114710	1000	-	.	gene_id "MSTRG.198624"; transcript_id "ENST00000375305"; exon_number "4"; gene_name "FANCC"; ref_gene_id "ENSG00000158169";
chr9	StringTie	exon	95117315	95117390	1000	-	.	gene_id "MSTRG.198624"; transcript_id "ENST00000375305"; exon_number "5"; gene_name "FANCC"; ref_gene_id "ENSG00000158169";
chr9	StringTie	exon	95125086	95125185	1000	-	.	gene_id "MSTRG.198624"; transcript_id "ENST00000375305"; exon_number "6"; gene_name "FANCC"; ref_gene_id "ENSG00000158169";
chr9	StringTie	exon	95126529	95126581	1000	-	.	gene_id "MSTRG.198624"; transcript_id "ENST00000375305"; exon_number "7"; gene_name "FANCC"; ref_gene_id "ENSG00000158169";
chr9	StringTie	exon	95135346	95135502	1000	-	.	gene_id "MSTRG.198624"; transcript_id "ENST00000375305"; exon_number "8"; gene_name "FANCC"; ref_gene_id "ENSG00000158169";
chr9	StringTie	exon	95149923	95150087	1000	-	.	gene_id "MSTRG.198624"; transcript_id "ENST00000375305"; exon_number "9"; gene_name "FANCC"; ref_gene_id "ENSG00000158169";
chr9	StringTie	exon	95171079	95171143	1000	-	.	gene_id "MSTRG.198624"; transcript_id "ENST00000375305"; exon_number "10"; gene_name "FANCC"; ref_gene_id "ENSG00000158169";
chr9	StringTie	exon	95172037	95172147	1000	-	.	gene_id "MSTRG.198624"; transcript_id "ENST00000375305"; exon_number "11"; gene_name "FANCC"; ref_gene_id "ENSG00000158169";
chr9	StringTie	exon	95240649	95240743	1000	-	.	gene_id "MSTRG.198624"; transcript_id "ENST00000375305"; exon_number "12"; gene_name "FANCC"; ref_gene_id "ENSG00000158169";
chr9	StringTie	exon	95247432	95247516	1000	-	.	gene_id "MSTRG.198624"; transcript_id "ENST00000375305"; exon_number "13"; gene_name "FANCC"; ref_gene_id "ENSG00000158169";
chr9	StringTie	exon	95249127	95249369	1000	-	.	gene_id "MSTRG.198624"; transcript_id "ENST00000375305"; exon_number "14"; gene_name "FANCC"; ref_gene_id "ENSG00000158169";
chr9	StringTie	exon	95317129	95317225	1000	-	.	gene_id "MSTRG.198624"; transcript_id "ENST00000375305"; exon_number "15"; gene_name "FANCC"; ref_gene_id "ENSG00000158169";
chr9	StringTie	transcript	95413267	95413449	1000	-	.	gene_id "MSTRG.198624"; transcript_id "ENST00000396160"; gene_name "MT1P1"; ref_gene_id "ENSG00000213761";
chr9	StringTie	exon	95413267	95413449	1000	-	.	gene_id "MSTRG.198624"; transcript_id "ENST00000396160"; exon_number "1"; gene_name "MT1P1"; ref_gene_id "ENSG00000213761";
chr9	StringTie	transcript	95414834	95426796	1000	-	.	gene_id "MSTRG.198624"; transcript_id "ENST00000433644"; gene_name "FANCC"; ref_gene_id "ENSG00000158169";
chr9	StringTie	exon	95414834	95416164	1000	-	.	gene_id "MSTRG.198624"; transcript_id "ENST00000433644"; exon_number "1"; gene_name "FANCC"; ref_gene_id "ENSG00000158169";
chr9	StringTie	exon	95426724	95426796	1000	-	.	gene_id "MSTRG.198624"; transcript_id "ENST00000433644"; exon_number "2"; gene_name "FANCC"; ref_gene_id "ENSG00000158169";
chr9	StringTie	transcript	95172043	95316894	1000	-	.	gene_id "MSTRG.198624"; transcript_id "ENST00000433829"; gene_name "FANCC"; ref_gene_id "ENSG00000158169";
chr9	StringTie	exon	95172043	95172147	1000	-	.	gene_id "MSTRG.198624"; transcript_id "ENST00000433829"; exon_number "1"; gene_name "FANCC"; ref_gene_id "ENSG00000158169";
chr9	StringTie	exon	95240649	95240743	1000	-	.	gene_id "MSTRG.198624"; transcript_id "ENST00000433829"; exon_number "2"; gene_name "FANCC"; ref_gene_id "ENSG00000158169";
chr9	StringTie	exon	95247432	95247516	1000	-	.	gene_id "MSTRG.198624"; transcript_id "ENST00000433829"; exon_number "3"; gene_name "FANCC"; ref_gene_id "ENSG00000158169";
chr9	StringTie	exon	95249127	95249369	1000	-	.	gene_id "MSTRG.198624"; transcript_id "ENST00000433829"; exon_number "4"; gene_name "FANCC"; ref_gene_id "ENSG00000158169";
chr9	StringTie	exon	95316832	95316894	1000	-	.	gene_id "MSTRG.198624"; transcript_id "ENST00000433829"; exon_number "5"; gene_name "FANCC"; ref_gene_id "ENSG00000158169";
chr9	StringTie	transcript	95107101	95126918	1000	-	.	gene_id "MSTRG.198624"; transcript_id "ENST00000464627"; gene_name "FANCC"; ref_gene_id "ENSG00000158169";
chr9	StringTie	exon	95107101	95107269	1000	-	.	gene_id "MSTRG.198624"; transcript_id "ENST00000464627"; exon_number "1"; gene_name "FANCC"; ref_gene_id "ENSG00000158169";
chr9	StringTie	exon	95111463	95111637	1000	-	.	gene_id "MSTRG.198624"; transcript_id "ENST00000464627"; exon_number "2"; gene_name "FANCC"; ref_gene_id "ENSG00000158169";
chr9	StringTie	exon	95114629	95114710	1000	-	.	gene_id "MSTRG.198624"; transcript_id "ENST00000464627"; exon_number "3"; gene_name "FANCC"; ref_gene_id "ENSG00000158169";
chr9	StringTie	exon	95117315	95117390	1000	-	.	gene_id "MSTRG.198624"; transcript_id "ENST00000464627"; exon_number "4"; gene_name "FANCC"; ref_gene_id "ENSG00000158169";
chr9	StringTie	exon	95125086	95125185	1000	-	.	gene_id "MSTRG.198624"; transcript_id "ENST00000464627"; exon_number "5"; gene_name "FANCC"; ref_gene_id "ENSG00000158169";
chr9	StringTie	exon	95126529	95126581	1000	-	.	gene_id "MSTRG.198624"; transcript_id "ENST00000464627"; exon_number "6"; gene_name "FANCC"; ref_gene_id "ENSG00000158169";
chr9	StringTie	exon	95126749	95126918	1000	-	.	gene_id "MSTRG.198624"; transcript_id "ENST00000464627"; exon_number "7"; gene_name "FANCC"; ref_gene_id "ENSG00000158169";
chr9	StringTie	transcript	95114135	95127420	1000	-	.	gene_id "MSTRG.198624"; transcript_id "ENST00000464653"; gene_name "FANCC"; ref_gene_id "ENSG00000158169";
chr9	StringTie	exon	95114135	95114710	1000	-	.	gene_id "MSTRG.198624"; transcript_id "ENST00000464653"; exon_number "1"; gene_name "FANCC"; ref_gene_id "ENSG00000158169";
chr9	StringTie	exon	95117315	95117390	1000	-	.	gene_id "MSTRG.198624"; transcript_id "ENST00000464653"; exon_number "2"; gene_name "FANCC"; ref_gene_id "ENSG00000158169";
chr9	StringTie	exon	95125086	95125185	1000	-	.	gene_id "MSTRG.198624"; transcript_id "ENST00000464653"; exon_number "3"; gene_name "FANCC"; ref_gene_id "ENSG00000158169";
chr9	StringTie	exon	95126529	95127420	1000	-	.	gene_id "MSTRG.198624"; transcript_id "ENST00000464653"; exon_number "4"; gene_name "FANCC"; ref_gene_id "ENSG00000158169";
chr9	StringTie	transcript	95171116	95317709	1000	-	.	gene_id "MSTRG.198624"; transcript_id "ENST00000474949"; gene_name "FANCC"; ref_gene_id "ENSG00000158169";
chr9	StringTie	exon	95171116	95171143	1000	-	.	gene_id "MSTRG.198624"; transcript_id "ENST00000474949"; exon_number "1"; gene_name "FANCC"; ref_gene_id "ENSG00000158169";
chr9	StringTie	exon	95172037	95172147	1000	-	.	gene_id "MSTRG.198624"; transcript_id "ENST00000474949"; exon_number "2"; gene_name "FANCC"; ref_gene_id "ENSG00000158169";
chr9	StringTie	exon	95186501	95186595	1000	-	.	gene_id "MSTRG.198624"; transcript_id "ENST00000474949"; exon_number "3"; gene_name "FANCC"; ref_gene_id "ENSG00000158169";
chr9	StringTie	exon	95240649	95240743	1000	-	.	gene_id "MSTRG.198624"; transcript_id "ENST00000474949"; exon_number "4"; gene_name "FANCC"; ref_gene_id "ENSG00000158169";
chr9	StringTie	exon	95247432	95247516	1000	-	.	gene_id "MSTRG.198624"; transcript_id "ENST00000474949"; exon_number "5"; gene_name "FANCC"; ref_gene_id "ENSG00000158169";
chr9	StringTie	exon	95249127	95249369	1000	-	.	gene_id "MSTRG.198624"; transcript_id "ENST00000474949"; exon_number "6"; gene_name "FANCC"; ref_gene_id "ENSG00000158169";
chr9	StringTie	exon	95317526	95317709	1000	-	.	gene_id "MSTRG.198624"; transcript_id "ENST00000474949"; exon_number "7"; gene_name "FANCC"; ref_gene_id "ENSG00000158169";
chr9	StringTie	transcript	95109597	95135543	1000	-	.	gene_id "MSTRG.198624"; transcript_id "ENST00000477942"; gene_name "FANCC"; ref_gene_id "ENSG00000158169";
chr9	StringTie	exon	95109597	95109754	1000	-	.	gene_id "MSTRG.198624"; transcript_id "ENST00000477942"; exon_number "1"; gene_name "FANCC"; ref_gene_id "ENSG00000158169";
chr9	StringTie	exon	95111463	95111637	1000	-	.	gene_id "MSTRG.198624"; transcript_id "ENST00000477942"; exon_number "2"; gene_name "FANCC"; ref_gene_id "ENSG00000158169";
chr9	StringTie	exon	95114629	95114710	1000	-	.	gene_id "MSTRG.198624"; transcript_id "ENST00000477942"; exon_number "3"; gene_name "FANCC"; ref_gene_id "ENSG00000158169";
chr9	StringTie	exon	95117315	95117390	1000	-	.	gene_id "MSTRG.198624"; transcript_id "ENST00000477942"; exon_number "4"; gene_name "FANCC"; ref_gene_id "ENSG00000158169";
chr9	StringTie	exon	95125086	95125185	1000	-	.	gene_id "MSTRG.198624"; transcript_id "ENST00000477942"; exon_number "5"; gene_name "FANCC"; ref_gene_id "ENSG00000158169";
chr9	StringTie	exon	95126529	95126581	1000	-	.	gene_id "MSTRG.198624"; transcript_id "ENST00000477942"; exon_number "6"; gene_name "FANCC"; ref_gene_id "ENSG00000158169";
chr9	StringTie	exon	95135346	95135543	1000	-	.	gene_id "MSTRG.198624"; transcript_id "ENST00000477942"; exon_number "7"; gene_name "FANCC"; ref_gene_id "ENSG00000158169";
chr9	StringTie	transcript	95107348	95135373	1000	-	.	gene_id "MSTRG.198624"; transcript_id "ENST00000480712"; gene_name "FANCC"; ref_gene_id "ENSG00000158169";
chr9	StringTie	exon	95107348	95107513	1000	-	.	gene_id "MSTRG.198624"; transcript_id "ENST00000480712"; exon_number "1"; gene_name "FANCC"; ref_gene_id "ENSG00000158169";
chr9	StringTie	exon	95111463	95111637	1000	-	.	gene_id "MSTRG.198624"; transcript_id "ENST00000480712"; exon_number "2"; gene_name "FANCC"; ref_gene_id "ENSG00000158169";
chr9	StringTie	exon	95114629	95114710	1000	-	.	gene_id "MSTRG.198624"; transcript_id "ENST00000480712"; exon_number "3"; gene_name "FANCC"; ref_gene_id "ENSG00000158169";
chr9	StringTie	exon	95117315	95117390	1000	-	.	gene_id "MSTRG.198624"; transcript_id "ENST00000480712"; exon_number "4"; gene_name "FANCC"; ref_gene_id "ENSG00000158169";
chr9	StringTie	exon	95125086	95125185	1000	-	.	gene_id "MSTRG.198624"; transcript_id "ENST00000480712"; exon_number "5"; gene_name "FANCC"; ref_gene_id "ENSG00000158169";
chr9	StringTie	exon	95126529	95126581	1000	-	.	gene_id "MSTRG.198624"; transcript_id "ENST00000480712"; exon_number "6"; gene_name "FANCC"; ref_gene_id "ENSG00000158169";
chr9	StringTie	exon	95135346	95135373	1000	-	.	gene_id "MSTRG.198624"; transcript_id "ENST00000480712"; exon_number "7"; gene_name "FANCC"; ref_gene_id "ENSG00000158169";
chr9	StringTie	transcript	95110228	95317709	1000	-	.	gene_id "MSTRG.198624"; transcript_id "ENST00000490972"; gene_name "FANCC"; ref_gene_id "ENSG00000158169";
chr9	StringTie	exon	95110228	95111345	1000	-	.	gene_id "MSTRG.198624"; transcript_id "ENST00000490972"; exon_number "1"; gene_name "FANCC"; ref_gene_id "ENSG00000158169";
chr9	StringTie	exon	95111463	95111637	1000	-	.	gene_id "MSTRG.198624"; transcript_id "ENST00000490972"; exon_number "2"; gene_name "FANCC"; ref_gene_id "ENSG00000158169";
chr9	StringTie	exon	95114629	95114710	1000	-	.	gene_id "MSTRG.198624"; transcript_id "ENST00000490972"; exon_number "3"; gene_name "FANCC"; ref_gene_id "ENSG00000158169";
chr9	StringTie	exon	95117315	95117390	1000	-	.	gene_id "MSTRG.198624"; transcript_id "ENST00000490972"; exon_number "4"; gene_name "FANCC"; ref_gene_id "ENSG00000158169";
chr9	StringTie	exon	95125086	95125185	1000	-	.	gene_id "MSTRG.198624"; transcript_id "ENST00000490972"; exon_number "5"; gene_name "FANCC"; ref_gene_id "ENSG00000158169";
chr9	StringTie	exon	95126529	95126581	1000	-	.	gene_id "MSTRG.198624"; transcript_id "ENST00000490972"; exon_number "6"; gene_name "FANCC"; ref_gene_id "ENSG00000158169";
chr9	StringTie	exon	95135346	95135502	1000	-	.	gene_id "MSTRG.198624"; transcript_id "ENST00000490972"; exon_number "7"; gene_name "FANCC"; ref_gene_id "ENSG00000158169";
chr9	StringTie	exon	95149923	95150087	1000	-	.	gene_id "MSTRG.198624"; transcript_id "ENST00000490972"; exon_number "8"; gene_name "FANCC"; ref_gene_id "ENSG00000158169";
chr9	StringTie	exon	95171079	95171143	1000	-	.	gene_id "MSTRG.198624"; transcript_id "ENST00000490972"; exon_number "9"; gene_name "FANCC"; ref_gene_id "ENSG00000158169";
chr9	StringTie	exon	95172037	95172147	1000	-	.	gene_id "MSTRG.198624"; transcript_id "ENST00000490972"; exon_number "10"; gene_name "FANCC"; ref_gene_id "ENSG00000158169";
chr9	StringTie	exon	95240649	95240743	1000	-	.	gene_id "MSTRG.198624"; transcript_id "ENST00000490972"; exon_number "11"; gene_name "FANCC"; ref_gene_id "ENSG00000158169";
chr9	StringTie	exon	95247432	95247516	1000	-	.	gene_id "MSTRG.198624"; transcript_id "ENST00000490972"; exon_number "12"; gene_name "FANCC"; ref_gene_id "ENSG00000158169";
chr9	StringTie	exon	95249127	95249369	1000	-	.	gene_id "MSTRG.198624"; transcript_id "ENST00000490972"; exon_number "13"; gene_name "FANCC"; ref_gene_id "ENSG00000158169";
chr9	StringTie	exon	95317526	95317709	1000	-	.	gene_id "MSTRG.198624"; transcript_id "ENST00000490972"; exon_number "14"; gene_name "FANCC"; ref_gene_id "ENSG00000158169";
chr9	StringTie	transcript	95145270	95150033	1000	-	.	gene_id "MSTRG.198624"; transcript_id "ENST00000493098"; gene_name "FANCC"; ref_gene_id "ENSG00000158169";
chr9	StringTie	exon	95145270	95145518	1000	-	.	gene_id "MSTRG.198624"; transcript_id "ENST00000493098"; exon_number "1"; gene_name "FANCC"; ref_gene_id "ENSG00000158169";
chr9	StringTie	exon	95149923	95150033	1000	-	.	gene_id "MSTRG.198624"; transcript_id "ENST00000493098"; exon_number "2"; gene_name "FANCC"; ref_gene_id "ENSG00000158169";
chr9	StringTie	transcript	95150015	95426742	1000	-	.	gene_id "MSTRG.198624"; transcript_id "ENST00000636777"; gene_name "FANCC"; ref_gene_id "ENSG00000158169";
chr9	StringTie	exon	95150015	95150087	1000	-	.	gene_id "MSTRG.198624"; transcript_id "ENST00000636777"; exon_number "1"; gene_name "FANCC"; ref_gene_id "ENSG00000158169";
chr9	StringTie	exon	95171079	95171143	1000	-	.	gene_id "MSTRG.198624"; transcript_id "ENST00000636777"; exon_number "2"; gene_name "FANCC"; ref_gene_id "ENSG00000158169";
chr9	StringTie	exon	95172037	95172147	1000	-	.	gene_id "MSTRG.198624"; transcript_id "ENST00000636777"; exon_number "3"; gene_name "FANCC"; ref_gene_id "ENSG00000158169";
chr9	StringTie	exon	95240649	95240743	1000	-	.	gene_id "MSTRG.198624"; transcript_id "ENST00000636777"; exon_number "4"; gene_name "FANCC"; ref_gene_id "ENSG00000158169";
chr9	StringTie	exon	95247432	95247516	1000	-	.	gene_id "MSTRG.198624"; transcript_id "ENST00000636777"; exon_number "5"; gene_name "FANCC"; ref_gene_id "ENSG00000158169";
chr9	StringTie	exon	95249127	95249330	1000	-	.	gene_id "MSTRG.198624"; transcript_id "ENST00000636777"; exon_number "6"; gene_name "FANCC"; ref_gene_id "ENSG00000158169";
chr9	StringTie	exon	95426724	95426742	1000	-	.	gene_id "MSTRG.198624"; transcript_id "ENST00000636777"; exon_number "7"; gene_name "FANCC"; ref_gene_id "ENSG00000158169";
chr9	StringTie	transcript	95087218	95188149	1000	-	.	gene_id "MSTRG.198624"; transcript_id "MSTRG.198624.1";
chr9	StringTie	exon	95087218	95117390	1000	-	.	gene_id "MSTRG.198624"; transcript_id "MSTRG.198624.1"; exon_number "1";
chr9	StringTie	exon	95125086	95125185	1000	-	.	gene_id "MSTRG.198624"; transcript_id "MSTRG.198624.1"; exon_number "2";
chr9	StringTie	exon	95126529	95126581	1000	-	.	gene_id "MSTRG.198624"; transcript_id "MSTRG.198624.1"; exon_number "3";
chr9	StringTie	exon	95135346	95135502	1000	-	.	gene_id "MSTRG.198624"; transcript_id "MSTRG.198624.1"; exon_number "4";
chr9	StringTie	exon	95149923	95150087	1000	-	.	gene_id "MSTRG.198624"; transcript_id "MSTRG.198624.1"; exon_number "5";
chr9	StringTie	exon	95171079	95171143	1000	-	.	gene_id "MSTRG.198624"; transcript_id "MSTRG.198624.1"; exon_number "6";
chr9	StringTie	exon	95172037	95172147	1000	-	.	gene_id "MSTRG.198624"; transcript_id "MSTRG.198624.1"; exon_number "7";
chr9	StringTie	exon	95186501	95186595	1000	-	.	gene_id "MSTRG.198624"; transcript_id "MSTRG.198624.1"; exon_number "8";
chr9	StringTie	exon	95187980	95188149	1000	-	.	gene_id "MSTRG.198624"; transcript_id "MSTRG.198624.1"; exon_number "9";
chr9	StringTie	transcript	95094830	95183437	1000	-	.	gene_id "MSTRG.198624"; transcript_id "MSTRG.198624.10";
chr9	StringTie	exon	95094830	95101850	1000	-	.	gene_id "MSTRG.198624"; transcript_id "MSTRG.198624.10"; exon_number "1";
chr9	StringTie	exon	95107066	95107269	1000	-	.	gene_id "MSTRG.198624"; transcript_id "MSTRG.198624.10"; exon_number "2";
chr9	StringTie	exon	95111463	95111637	1000	-	.	gene_id "MSTRG.198624"; transcript_id "MSTRG.198624.10"; exon_number "3";
chr9	StringTie	exon	95114629	95114710	1000	-	.	gene_id "MSTRG.198624"; transcript_id "MSTRG.198624.10"; exon_number "4";
chr9	StringTie	exon	95117315	95117390	1000	-	.	gene_id "MSTRG.198624"; transcript_id "MSTRG.198624.10"; exon_number "5";
chr9	StringTie	exon	95125086	95125185	1000	-	.	gene_id "MSTRG.198624"; transcript_id "MSTRG.198624.10"; exon_number "6";
chr9	StringTie	exon	95126529	95126581	1000	-	.	gene_id "MSTRG.198624"; transcript_id "MSTRG.198624.10"; exon_number "7";
chr9	StringTie	exon	95135346	95135502	1000	-	.	gene_id "MSTRG.198624"; transcript_id "MSTRG.198624.10"; exon_number "8";
chr9	StringTie	exon	95149923	95150087	1000	-	.	gene_id "MSTRG.198624"; transcript_id "MSTRG.198624.10"; exon_number "9";
chr9	StringTie	exon	95171079	95171143	1000	-	.	gene_id "MSTRG.198624"; transcript_id "MSTRG.198624.10"; exon_number "10";
chr9	StringTie	exon	95172037	95172147	1000	-	.	gene_id "MSTRG.198624"; transcript_id "MSTRG.198624.10"; exon_number "11";
chr9	StringTie	exon	95183186	95183437	1000	-	.	gene_id "MSTRG.198624"; transcript_id "MSTRG.198624.10"; exon_number "12";
chr9	StringTie	transcript	95293694	95318837	1000	-	.	gene_id "MSTRG.198624"; transcript_id "MSTRG.198624.100";
chr9	StringTie	exon	95293694	95293871	1000	-	.	gene_id "MSTRG.198624"; transcript_id "MSTRG.198624.100"; exon_number "1";
chr9	StringTie	exon	95317526	95318837	1000	-	.	gene_id "MSTRG.198624"; transcript_id "MSTRG.198624.100"; exon_number "2";
chr9	StringTie	transcript	95309666	95318131	1000	-	.	gene_id "MSTRG.198624"; transcript_id "MSTRG.198624.101";
chr9	StringTie	exon	95309666	95310355	1000	-	.	gene_id "MSTRG.198624"; transcript_id "MSTRG.198624.101"; exon_number "1";
chr9	StringTie	exon	95317526	95318131	1000	-	.	gene_id "MSTRG.198624"; transcript_id "MSTRG.198624.101"; exon_number "2";
chr9	StringTie	transcript	95385175	95427179	1000	-	.	gene_id "MSTRG.198624"; transcript_id "MSTRG.198624.102";
chr9	StringTie	exon	95385175	95388613	1000	-	.	gene_id "MSTRG.198624"; transcript_id "MSTRG.198624.102"; exon_number "1";
chr9	StringTie	exon	95397203	95397283	1000	-	.	gene_id "MSTRG.198624"; transcript_id "MSTRG.198624.102"; exon_number "2";
chr9	StringTie	exon	95411456	95411677	1000	-	.	gene_id "MSTRG.198624"; transcript_id "MSTRG.198624.102"; exon_number "3";
chr9	StringTie	exon	95426724	95427179	1000	-	.	gene_id "MSTRG.198624"; transcript_id "MSTRG.198624.102"; exon_number "4";
chr9	StringTie	transcript	95385736	95426893	1000	-	.	gene_id "MSTRG.198624"; transcript_id "MSTRG.198624.103";
chr9	StringTie	exon	95385736	95388613	1000	-	.	gene_id "MSTRG.198624"; transcript_id "MSTRG.198624.103"; exon_number "1";
chr9	StringTie	exon	95411456	95411677	1000	-	.	gene_id "MSTRG.198624"; transcript_id "MSTRG.198624.103"; exon_number "2";
chr9	StringTie	exon	95423101	95423292	1000	-	.	gene_id "MSTRG.198624"; transcript_id "MSTRG.198624.103"; exon_number "3";
chr9	StringTie	exon	95426724	95426893	1000	-	.	gene_id "MSTRG.198624"; transcript_id "MSTRG.198624.103"; exon_number "4";
chr9	StringTie	transcript	95386336	95427036	1000	-	.	gene_id "MSTRG.198624"; transcript_id "MSTRG.198624.104";
chr9	StringTie	exon	95386336	95388613	1000	-	.	gene_id "MSTRG.198624"; transcript_id "MSTRG.198624.104"; exon_number "1";
chr9	StringTie	exon	95411456	95411677	1000	-	.	gene_id "MSTRG.198624"; transcript_id "MSTRG.198624.104"; exon_number "2";
chr9	StringTie	exon	95426724	95427036	1000	-	.	gene_id "MSTRG.198624"; transcript_id "MSTRG.198624.104"; exon_number "3";
chr9	StringTie	transcript	95386401	95427185	1000	-	.	gene_id "MSTRG.198624"; transcript_id "MSTRG.198624.105";
chr9	StringTie	exon	95386401	95388613	1000	-	.	gene_id "MSTRG.198624"; transcript_id "MSTRG.198624.105"; exon_number "1";
chr9	StringTie	exon	95397203	95397283	1000	-	.	gene_id "MSTRG.198624"; transcript_id "MSTRG.198624.105"; exon_number "2";
chr9	StringTie	exon	95411456	95411677	1000	-	.	gene_id "MSTRG.198624"; transcript_id "MSTRG.198624.105"; exon_number "3";
chr9	StringTie	exon	95423101	95423292	1000	-	.	gene_id "MSTRG.198624"; transcript_id "MSTRG.198624.105"; exon_number "4";
chr9	StringTie	exon	95426724	95427185	1000	-	.	gene_id "MSTRG.198624"; transcript_id "MSTRG.198624.105"; exon_number "5";
chr9	StringTie	transcript	95386405	95426818	1000	-	.	gene_id "MSTRG.198624"; transcript_id "MSTRG.198624.106";
chr9	StringTie	exon	95386405	95388613	1000	-	.	gene_id "MSTRG.198624"; transcript_id "MSTRG.198624.106"; exon_number "1";
chr9	StringTie	exon	95397203	95397283	1000	-	.	gene_id "MSTRG.198624"; transcript_id "MSTRG.198624.106"; exon_number "2";
chr9	StringTie	exon	95423101	95423292	1000	-	.	gene_id "MSTRG.198624"; transcript_id "MSTRG.198624.106"; exon_number "3";
chr9	StringTie	exon	95426724	95426818	1000	-	.	gene_id "MSTRG.198624"; transcript_id "MSTRG.198624.106"; exon_number "4";
chr9	StringTie	transcript	95386467	95426821	1000	-	.	gene_id "MSTRG.198624"; transcript_id "MSTRG.198624.107";
chr9	StringTie	exon	95386467	95388613	1000	-	.	gene_id "MSTRG.198624"; transcript_id "MSTRG.198624.107"; exon_number "1";
chr9	StringTie	exon	95397203	95397283	1000	-	.	gene_id "MSTRG.198624"; transcript_id "MSTRG.198624.107"; exon_number "2";
chr9	StringTie	exon	95411517	95411677	1000	-	.	gene_id "MSTRG.198624"; transcript_id "MSTRG.198624.107"; exon_number "3";
chr9	StringTie	exon	95423101	95423281	1000	-	.	gene_id "MSTRG.198624"; transcript_id "MSTRG.198624.107"; exon_number "4";
chr9	StringTie	exon	95426724	95426821	1000	-	.	gene_id "MSTRG.198624"; transcript_id "MSTRG.198624.107"; exon_number "5";
chr9	StringTie	transcript	95386469	95427465	1000	-	.	gene_id "MSTRG.198624"; transcript_id "MSTRG.198624.108";
chr9	StringTie	exon	95386469	95393029	1000	-	.	gene_id "MSTRG.198624"; transcript_id "MSTRG.198624.108"; exon_number "1";
chr9	StringTie	exon	95397203	95397283	1000	-	.	gene_id "MSTRG.198624"; transcript_id "MSTRG.198624.108"; exon_number "2";
chr9	StringTie	exon	95411456	95411677	1000	-	.	gene_id "MSTRG.198624"; transcript_id "MSTRG.198624.108"; exon_number "3";
chr9	StringTie	exon	95426724	95427465	1000	-	.	gene_id "MSTRG.198624"; transcript_id "MSTRG.198624.108"; exon_number "4";
chr9	StringTie	transcript	95386489	95426866	1000	-	.	gene_id "MSTRG.198624"; transcript_id "MSTRG.198624.109";
chr9	StringTie	exon	95386489	95388613	1000	-	.	gene_id "MSTRG.198624"; transcript_id "MSTRG.198624.109"; exon_number "1";
chr9	StringTie	exon	95397203	95397283	1000	-	.	gene_id "MSTRG.198624"; transcript_id "MSTRG.198624.109"; exon_number "2";
chr9	StringTie	exon	95411517	95411677	1000	-	.	gene_id "MSTRG.198624"; transcript_id "MSTRG.198624.109"; exon_number "3";
chr9	StringTie	exon	95426724	95426866	1000	-	.	gene_id "MSTRG.198624"; transcript_id "MSTRG.198624.109"; exon_number "4";
chr9	StringTie	transcript	95094830	95318204	1000	-	.	gene_id "MSTRG.198624"; transcript_id "MSTRG.198624.11";
chr9	StringTie	exon	95094830	95095902	1000	-	.	gene_id "MSTRG.198624"; transcript_id "MSTRG.198624.11"; exon_number "1";
chr9	StringTie	exon	95101615	95101850	1000	-	.	gene_id "MSTRG.198624"; transcript_id "MSTRG.198624.11"; exon_number "2";
chr9	StringTie	exon	95107066	95107269	1000	-	.	gene_id "MSTRG.198624"; transcript_id "MSTRG.198624.11"; exon_number "3";
chr9	StringTie	exon	95111463	95111637	1000	-	.	gene_id "MSTRG.198624"; transcript_id "MSTRG.198624.11"; exon_number "4";
chr9	StringTie	exon	95114629	95114710	1000	-	.	gene_id "MSTRG.198624"; transcript_id "MSTRG.198624.11"; exon_number "5";
chr9	StringTie	exon	95117315	95117390	1000	-	.	gene_id "MSTRG.198624"; transcript_id "MSTRG.198624.11"; exon_number "6";
chr9	StringTie	exon	95125086	95125185	1000	-	.	gene_id "MSTRG.198624"; transcript_id "MSTRG.198624.11"; exon_number "7";
chr9	StringTie	exon	95126529	95126581	1000	-	.	gene_id "MSTRG.198624"; transcript_id "MSTRG.198624.11"; exon_number "8";
chr9	StringTie	exon	95135346	95135502	1000	-	.	gene_id "MSTRG.198624"; transcript_id "MSTRG.198624.11"; exon_number "9";
chr9	StringTie	exon	95149923	95150087	1000	-	.	gene_id "MSTRG.198624"; transcript_id "MSTRG.198624.11"; exon_number "10";
chr9	StringTie	exon	95171079	95171143	1000	-	.	gene_id "MSTRG.198624"; transcript_id "MSTRG.198624.11"; exon_number "11";
chr9	StringTie	exon	95172037	95172147	1000	-	.	gene_id "MSTRG.198624"; transcript_id "MSTRG.198624.11"; exon_number "12";
chr9	StringTie	exon	95240649	95240743	1000	-	.	gene_id "MSTRG.198624"; transcript_id "MSTRG.198624.11"; exon_number "13";
chr9	StringTie	exon	95247432	95247516	1000	-	.	gene_id "MSTRG.198624"; transcript_id "MSTRG.198624.11"; exon_number "14";
chr9	StringTie	exon	95249127	95249369	1000	-	.	gene_id "MSTRG.198624"; transcript_id "MSTRG.198624.11"; exon_number "15";
chr9	StringTie	exon	95317526	95318204	1000	-	.	gene_id "MSTRG.198624"; transcript_id "MSTRG.198624.11"; exon_number "16";
chr9	StringTie	transcript	95386495	95427185	1000	-	.	gene_id "MSTRG.198624"; transcript_id "MSTRG.198624.110";
chr9	StringTie	exon	95386495	95394884	1000	-	.	gene_id "MSTRG.198624"; transcript_id "MSTRG.198624.110"; exon_number "1";
chr9	StringTie	exon	95397203	95397283	1000	-	.	gene_id "MSTRG.198624"; transcript_id "MSTRG.198624.110"; exon_number "2";
chr9	StringTie	exon	95411456	95411677	1000	-	.	gene_id "MSTRG.198624"; transcript_id "MSTRG.198624.110"; exon_number "3";
chr9	StringTie	exon	95426724	95427185	1000	-	.	gene_id "MSTRG.198624"; transcript_id "MSTRG.198624.110"; exon_number "4";
chr9	StringTie	transcript	95386495	95426909	1000	-	.	gene_id "MSTRG.198624"; transcript_id "MSTRG.198624.111";
chr9	StringTie	exon	95386495	95394884	1000	-	.	gene_id "MSTRG.198624"; transcript_id "MSTRG.198624.111"; exon_number "1";
chr9	StringTie	exon	95397203	95397283	1000	-	.	gene_id "MSTRG.198624"; transcript_id "MSTRG.198624.111"; exon_number "2";
chr9	StringTie	exon	95411456	95411677	1000	-	.	gene_id "MSTRG.198624"; transcript_id "MSTRG.198624.111"; exon_number "3";
chr9	StringTie	exon	95423101	95423292	1000	-	.	gene_id "MSTRG.198624"; transcript_id "MSTRG.198624.111"; exon_number "4";
chr9	StringTie	exon	95426724	95426909	1000	-	.	gene_id "MSTRG.198624"; transcript_id "MSTRG.198624.111"; exon_number "5";
chr9	StringTie	transcript	95386495	95426814	1000	-	.	gene_id "MSTRG.198624"; transcript_id "MSTRG.198624.112";
chr9	StringTie	exon	95386495	95388613	1000	-	.	gene_id "MSTRG.198624"; transcript_id "MSTRG.198624.112"; exon_number "1";
chr9	StringTie	exon	95397203	95397283	1000	-	.	gene_id "MSTRG.198624"; transcript_id "MSTRG.198624.112"; exon_number "2";
chr9	StringTie	exon	95426724	95426814	1000	-	.	gene_id "MSTRG.198624"; transcript_id "MSTRG.198624.112"; exon_number "3";
chr9	StringTie	transcript	95386523	95426923	1000	-	.	gene_id "MSTRG.198624"; transcript_id "MSTRG.198624.113";
chr9	StringTie	exon	95386523	95394884	1000	-	.	gene_id "MSTRG.198624"; transcript_id "MSTRG.198624.113"; exon_number "1";
chr9	StringTie	exon	95397203	95397283	1000	-	.	gene_id "MSTRG.198624"; transcript_id "MSTRG.198624.113"; exon_number "2";
chr9	StringTie	exon	95423101	95423292	1000	-	.	gene_id "MSTRG.198624"; transcript_id "MSTRG.198624.113"; exon_number "3";
chr9	StringTie	exon	95426724	95426923	1000	-	.	gene_id "MSTRG.198624"; transcript_id "MSTRG.198624.113"; exon_number "4";
chr9	StringTie	transcript	95389730	95426892	1000	-	.	gene_id "MSTRG.198624"; transcript_id "MSTRG.198624.114";
chr9	StringTie	exon	95389730	95393029	1000	-	.	gene_id "MSTRG.198624"; transcript_id "MSTRG.198624.114"; exon_number "1";
chr9	StringTie	exon	95397203	95397283	1000	-	.	gene_id "MSTRG.198624"; transcript_id "MSTRG.198624.114"; exon_number "2";
chr9	StringTie	exon	95411456	95411677	1000	-	.	gene_id "MSTRG.198624"; transcript_id "MSTRG.198624.114"; exon_number "3";
chr9	StringTie	exon	95423101	95423292	1000	-	.	gene_id "MSTRG.198624"; transcript_id "MSTRG.198624.114"; exon_number "4";
chr9	StringTie	exon	95426724	95426892	1000	-	.	gene_id "MSTRG.198624"; transcript_id "MSTRG.198624.114"; exon_number "5";
chr9	StringTie	transcript	95390794	95426842	1000	-	.	gene_id "MSTRG.198624"; transcript_id "MSTRG.198624.115";
chr9	StringTie	exon	95390794	95393029	1000	-	.	gene_id "MSTRG.198624"; transcript_id "MSTRG.198624.115"; exon_number "1";
chr9	StringTie	exon	95397203	95397283	1000	-	.	gene_id "MSTRG.198624"; transcript_id "MSTRG.198624.115"; exon_number "2";
chr9	StringTie	exon	95423101	95423292	1000	-	.	gene_id "MSTRG.198624"; transcript_id "MSTRG.198624.115"; exon_number "3";
chr9	StringTie	exon	95426724	95426842	1000	-	.	gene_id "MSTRG.198624"; transcript_id "MSTRG.198624.115"; exon_number "4";
chr9	StringTie	transcript	95390816	95426850	1000	-	.	gene_id "MSTRG.198624"; transcript_id "MSTRG.198624.116";
chr9	StringTie	exon	95390816	95393029	1000	-	.	gene_id "MSTRG.198624"; transcript_id "MSTRG.198624.116"; exon_number "1";
chr9	StringTie	exon	95411456	95411677	1000	-	.	gene_id "MSTRG.198624"; transcript_id "MSTRG.198624.116"; exon_number "2";
chr9	StringTie	exon	95426724	95426850	1000	-	.	gene_id "MSTRG.198624"; transcript_id "MSTRG.198624.116"; exon_number "3";
chr9	StringTie	transcript	95390835	95426854	1000	-	.	gene_id "MSTRG.198624"; transcript_id "MSTRG.198624.117";
chr9	StringTie	exon	95390835	95393029	1000	-	.	gene_id "MSTRG.198624"; transcript_id "MSTRG.198624.117"; exon_number "1";
chr9	StringTie	exon	95397203	95397283	1000	-	.	gene_id "MSTRG.198624"; transcript_id "MSTRG.198624.117"; exon_number "2";
chr9	StringTie	exon	95411517	95411677	1000	-	.	gene_id "MSTRG.198624"; transcript_id "MSTRG.198624.117"; exon_number "3";
chr9	StringTie	exon	95423101	95423292	1000	-	.	gene_id "MSTRG.198624"; transcript_id "MSTRG.198624.117"; exon_number "4";
chr9	StringTie	exon	95426724	95426854	1000	-	.	gene_id "MSTRG.198624"; transcript_id "MSTRG.198624.117"; exon_number "5";
chr9	StringTie	transcript	95390889	95426872	1000	-	.	gene_id "MSTRG.198624"; transcript_id "MSTRG.198624.118";
chr9	StringTie	exon	95390889	95393029	1000	-	.	gene_id "MSTRG.198624"; transcript_id "MSTRG.198624.118"; exon_number "1";
chr9	StringTie	exon	95397203	95397283	1000	-	.	gene_id "MSTRG.198624"; transcript_id "MSTRG.198624.118"; exon_number "2";
chr9	StringTie	exon	95411456	95411677	1000	-	.	gene_id "MSTRG.198624"; transcript_id "MSTRG.198624.118"; exon_number "3";
chr9	StringTie	exon	95413242	95413506	1000	-	.	gene_id "MSTRG.198624"; transcript_id "MSTRG.198624.118"; exon_number "4";
chr9	StringTie	exon	95426724	95426872	1000	-	.	gene_id "MSTRG.198624"; transcript_id "MSTRG.198624.118"; exon_number "5";
chr9	StringTie	transcript	95392603	95426820	1000	-	.	gene_id "MSTRG.198624"; transcript_id "MSTRG.198624.119";
chr9	StringTie	exon	95392603	95393029	1000	-	.	gene_id "MSTRG.198624"; transcript_id "MSTRG.198624.119"; exon_number "1";
chr9	StringTie	exon	95411456	95411677	1000	-	.	gene_id "MSTRG.198624"; transcript_id "MSTRG.198624.119"; exon_number "2";
chr9	StringTie	exon	95423101	95423181	1000	-	.	gene_id "MSTRG.198624"; transcript_id "MSTRG.198624.119"; exon_number "3";
chr9	StringTie	exon	95426724	95426820	1000	-	.	gene_id "MSTRG.198624"; transcript_id "MSTRG.198624.119"; exon_number "4";
chr9	StringTie	transcript	95095019	95189986	1000	-	.	gene_id "MSTRG.198624"; transcript_id "MSTRG.198624.12";
chr9	StringTie	exon	95095019	95095114	1000	-	.	gene_id "MSTRG.198624"; transcript_id "MSTRG.198624.12"; exon_number "1";
chr9	StringTie	exon	95098819	95101850	1000	-	.	gene_id "MSTRG.198624"; transcript_id "MSTRG.198624.12"; exon_number "2";
chr9	StringTie	exon	95107066	95107269	1000	-	.	gene_id "MSTRG.198624"; transcript_id "MSTRG.198624.12"; exon_number "3";
chr9	StringTie	exon	95111463	95111637	1000	-	.	gene_id "MSTRG.198624"; transcript_id "MSTRG.198624.12"; exon_number "4";
chr9	StringTie	exon	95114629	95114710	1000	-	.	gene_id "MSTRG.198624"; transcript_id "MSTRG.198624.12"; exon_number "5";
chr9	StringTie	exon	95117315	95117390	1000	-	.	gene_id "MSTRG.198624"; transcript_id "MSTRG.198624.12"; exon_number "6";
chr9	StringTie	exon	95125086	95125185	1000	-	.	gene_id "MSTRG.198624"; transcript_id "MSTRG.198624.12"; exon_number "7";
chr9	StringTie	exon	95126529	95126581	1000	-	.	gene_id "MSTRG.198624"; transcript_id "MSTRG.198624.12"; exon_number "8";
chr9	StringTie	exon	95135346	95135502	1000	-	.	gene_id "MSTRG.198624"; transcript_id "MSTRG.198624.12"; exon_number "9";
chr9	StringTie	exon	95149923	95150087	1000	-	.	gene_id "MSTRG.198624"; transcript_id "MSTRG.198624.12"; exon_number "10";
chr9	StringTie	exon	95171079	95171143	1000	-	.	gene_id "MSTRG.198624"; transcript_id "MSTRG.198624.12"; exon_number "11";
chr9	StringTie	exon	95172037	95172147	1000	-	.	gene_id "MSTRG.198624"; transcript_id "MSTRG.198624.12"; exon_number "12";
chr9	StringTie	exon	95186501	95186645	1000	-	.	gene_id "MSTRG.198624"; transcript_id "MSTRG.198624.12"; exon_number "13";
chr9	StringTie	exon	95187980	95189986	1000	-	.	gene_id "MSTRG.198624"; transcript_id "MSTRG.198624.12"; exon_number "14";
chr9	StringTie	transcript	95395345	95426821	1000	-	.	gene_id "MSTRG.198624"; transcript_id "MSTRG.198624.120";
chr9	StringTie	exon	95395345	95395556	1000	-	.	gene_id "MSTRG.198624"; transcript_id "MSTRG.198624.120"; exon_number "1";
chr9	StringTie	exon	95397203	95397283	1000	-	.	gene_id "MSTRG.198624"; transcript_id "MSTRG.198624.120"; exon_number "2";
chr9	StringTie	exon	95411456	95411677	1000	-	.	gene_id "MSTRG.198624"; transcript_id "MSTRG.198624.120"; exon_number "3";
chr9	StringTie	exon	95423101	95423292	1000	-	.	gene_id "MSTRG.198624"; transcript_id "MSTRG.198624.120"; exon_number "4";
chr9	StringTie	exon	95426724	95426821	1000	-	.	gene_id "MSTRG.198624"; transcript_id "MSTRG.198624.120"; exon_number "5";
chr9	StringTie	transcript	95410302	95426869	1000	-	.	gene_id "MSTRG.198624"; transcript_id "MSTRG.198624.121";
chr9	StringTie	exon	95410302	95411022	1000	-	.	gene_id "MSTRG.198624"; transcript_id "MSTRG.198624.121"; exon_number "1";
chr9	StringTie	exon	95411456	95411677	1000	-	.	gene_id "MSTRG.198624"; transcript_id "MSTRG.198624.121"; exon_number "2";
chr9	StringTie	exon	95426724	95426869	1000	-	.	gene_id "MSTRG.198624"; transcript_id "MSTRG.198624.121"; exon_number "3";
chr9	StringTie	transcript	95410663	95426810	1000	-	.	gene_id "MSTRG.198624"; transcript_id "MSTRG.198624.122";
chr9	StringTie	exon	95410663	95410956	1000	-	.	gene_id "MSTRG.198624"; transcript_id "MSTRG.198624.122"; exon_number "1";
chr9	StringTie	exon	95411456	95411677	1000	-	.	gene_id "MSTRG.198624"; transcript_id "MSTRG.198624.122"; exon_number "2";
chr9	StringTie	exon	95426724	95426810	1000	-	.	gene_id "MSTRG.198624"; transcript_id "MSTRG.198624.122"; exon_number "3";
chr9	StringTie	transcript	95412273	95427185	1000	-	.	gene_id "MSTRG.198624"; transcript_id "MSTRG.198624.123";
chr9	StringTie	exon	95412273	95416164	1000	-	.	gene_id "MSTRG.198624"; transcript_id "MSTRG.198624.123"; exon_number "1";
chr9	StringTie	exon	95423101	95423292	1000	-	.	gene_id "MSTRG.198624"; transcript_id "MSTRG.198624.123"; exon_number "2";
chr9	StringTie	exon	95426724	95427185	1000	-	.	gene_id "MSTRG.198624"; transcript_id "MSTRG.198624.123"; exon_number "3";
chr9	StringTie	transcript	95413212	95426389	1000	-	.	gene_id "MSTRG.198624"; transcript_id "MSTRG.198624.124";
chr9	StringTie	exon	95413212	95413466	1000	-	.	gene_id "MSTRG.198624"; transcript_id "MSTRG.198624.124"; exon_number "1";
chr9	StringTie	exon	95423101	95423292	1000	-	.	gene_id "MSTRG.198624"; transcript_id "MSTRG.198624.124"; exon_number "2";
chr9	StringTie	exon	95424857	95424882	1000	-	.	gene_id "MSTRG.198624"; transcript_id "MSTRG.198624.124"; exon_number "3";
chr9	StringTie	exon	95426361	95426389	1000	-	.	gene_id "MSTRG.198624"; transcript_id "MSTRG.198624.124"; exon_number "4";
chr9	StringTie	transcript	95413228	95426789	1000	-	.	gene_id "MSTRG.198624"; transcript_id "MSTRG.198624.125";
chr9	StringTie	exon	95413228	95413466	1000	-	.	gene_id "MSTRG.198624"; transcript_id "MSTRG.198624.125"; exon_number "1";
chr9	StringTie	exon	95426724	95426789	1000	-	.	gene_id "MSTRG.198624"; transcript_id "MSTRG.198624.125"; exon_number "2";
chr9	StringTie	transcript	95414720	95426819	1000	-	.	gene_id "MSTRG.198624"; transcript_id "MSTRG.198624.127";
chr9	StringTie	exon	95414720	95416164	1000	-	.	gene_id "MSTRG.198624"; transcript_id "MSTRG.198624.127"; exon_number "1";
chr9	StringTie	exon	95423101	95423181	1000	-	.	gene_id "MSTRG.198624"; transcript_id "MSTRG.198624.127"; exon_number "2";
chr9	StringTie	exon	95426724	95426819	1000	-	.	gene_id "MSTRG.198624"; transcript_id "MSTRG.198624.127"; exon_number "3";
chr9	StringTie	transcript	95414789	95426799	1000	-	.	gene_id "MSTRG.198624"; transcript_id "MSTRG.198624.128";
chr9	StringTie	exon	95414789	95416357	1000	-	.	gene_id "MSTRG.198624"; transcript_id "MSTRG.198624.128"; exon_number "1";
chr9	StringTie	exon	95426724	95426799	1000	-	.	gene_id "MSTRG.198624"; transcript_id "MSTRG.198624.128"; exon_number "2";
chr9	StringTie	transcript	95414800	95419460	1000	-	.	gene_id "MSTRG.198624"; transcript_id "MSTRG.198624.129";
chr9	StringTie	exon	95414800	95416164	1000	-	.	gene_id "MSTRG.198624"; transcript_id "MSTRG.198624.129"; exon_number "1";
chr9	StringTie	exon	95419191	95419460	1000	-	.	gene_id "MSTRG.198624"; transcript_id "MSTRG.198624.129"; exon_number "2";
chr9	StringTie	transcript	95095881	95192071	1000	-	.	gene_id "MSTRG.198624"; transcript_id "MSTRG.198624.13";
chr9	StringTie	exon	95095881	95095902	1000	-	.	gene_id "MSTRG.198624"; transcript_id "MSTRG.198624.13"; exon_number "1";
chr9	StringTie	exon	95098819	95101850	1000	-	.	gene_id "MSTRG.198624"; transcript_id "MSTRG.198624.13"; exon_number "2";
chr9	StringTie	exon	95107066	95107269	1000	-	.	gene_id "MSTRG.198624"; transcript_id "MSTRG.198624.13"; exon_number "3";
chr9	StringTie	exon	95111463	95111637	1000	-	.	gene_id "MSTRG.198624"; transcript_id "MSTRG.198624.13"; exon_number "4";
chr9	StringTie	exon	95114629	95114710	1000	-	.	gene_id "MSTRG.198624"; transcript_id "MSTRG.198624.13"; exon_number "5";
chr9	StringTie	exon	95117315	95117390	1000	-	.	gene_id "MSTRG.198624"; transcript_id "MSTRG.198624.13"; exon_number "6";
chr9	StringTie	exon	95125086	95125185	1000	-	.	gene_id "MSTRG.198624"; transcript_id "MSTRG.198624.13"; exon_number "7";
chr9	StringTie	exon	95126529	95126581	1000	-	.	gene_id "MSTRG.198624"; transcript_id "MSTRG.198624.13"; exon_number "8";
chr9	StringTie	exon	95135346	95135502	1000	-	.	gene_id "MSTRG.198624"; transcript_id "MSTRG.198624.13"; exon_number "9";
chr9	StringTie	exon	95149923	95150087	1000	-	.	gene_id "MSTRG.198624"; transcript_id "MSTRG.198624.13"; exon_number "10";
chr9	StringTie	exon	95171079	95171143	1000	-	.	gene_id "MSTRG.198624"; transcript_id "MSTRG.198624.13"; exon_number "11";
chr9	StringTie	exon	95172037	95172147	1000	-	.	gene_id "MSTRG.198624"; transcript_id "MSTRG.198624.13"; exon_number "12";
chr9	StringTie	exon	95186501	95186645	1000	-	.	gene_id "MSTRG.198624"; transcript_id "MSTRG.198624.13"; exon_number "13";
chr9	StringTie	exon	95191890	95192071	1000	-	.	gene_id "MSTRG.198624"; transcript_id "MSTRG.198624.13"; exon_number "14";
chr9	StringTie	transcript	95414831	95426837	1000	-	.	gene_id "MSTRG.198624"; transcript_id "MSTRG.198624.130";
chr9	StringTie	exon	95414831	95416256	1000	-	.	gene_id "MSTRG.198624"; transcript_id "MSTRG.198624.130"; exon_number "1";
chr9	StringTie	exon	95426724	95426837	1000	-	.	gene_id "MSTRG.198624"; transcript_id "MSTRG.198624.130"; exon_number "2";
chr9	StringTie	transcript	95414839	95426415	1000	-	.	gene_id "MSTRG.198624"; transcript_id "MSTRG.198624.132";
chr9	StringTie	exon	95414839	95416164	1000	-	.	gene_id "MSTRG.198624"; transcript_id "MSTRG.198624.132"; exon_number "1";
chr9	StringTie	exon	95426361	95426415	1000	-	.	gene_id "MSTRG.198624"; transcript_id "MSTRG.198624.132"; exon_number "2";
chr9	StringTie	transcript	95414857	95424973	1000	-	.	gene_id "MSTRG.198624"; transcript_id "MSTRG.198624.133";
chr9	StringTie	exon	95414857	95416164	1000	-	.	gene_id "MSTRG.198624"; transcript_id "MSTRG.198624.133"; exon_number "1";
chr9	StringTie	exon	95424857	95424973	1000	-	.	gene_id "MSTRG.198624"; transcript_id "MSTRG.198624.133"; exon_number "2";
chr9	StringTie	transcript	95419623	95426815	1000	-	.	gene_id "MSTRG.198624"; transcript_id "MSTRG.198624.134";
chr9	StringTie	exon	95419623	95419645	1000	-	.	gene_id "MSTRG.198624"; transcript_id "MSTRG.198624.134"; exon_number "1";
chr9	StringTie	exon	95423101	95423292	1000	-	.	gene_id "MSTRG.198624"; transcript_id "MSTRG.198624.134"; exon_number "2";
chr9	StringTie	exon	95426724	95426815	1000	-	.	gene_id "MSTRG.198624"; transcript_id "MSTRG.198624.134"; exon_number "3";
chr9	StringTie	transcript	95095893	95189894	1000	-	.	gene_id "MSTRG.198624"; transcript_id "MSTRG.198624.14";
chr9	StringTie	exon	95095893	95101850	1000	-	.	gene_id "MSTRG.198624"; transcript_id "MSTRG.198624.14"; exon_number "1";
chr9	StringTie	exon	95107066	95111637	1000	-	.	gene_id "MSTRG.198624"; transcript_id "MSTRG.198624.14"; exon_number "2";
chr9	StringTie	exon	95114629	95114710	1000	-	.	gene_id "MSTRG.198624"; transcript_id "MSTRG.198624.14"; exon_number "3";
chr9	StringTie	exon	95117315	95117390	1000	-	.	gene_id "MSTRG.198624"; transcript_id "MSTRG.198624.14"; exon_number "4";
chr9	StringTie	exon	95125086	95125185	1000	-	.	gene_id "MSTRG.198624"; transcript_id "MSTRG.198624.14"; exon_number "5";
chr9	StringTie	exon	95126529	95126581	1000	-	.	gene_id "MSTRG.198624"; transcript_id "MSTRG.198624.14"; exon_number "6";
chr9	StringTie	exon	95135346	95135502	1000	-	.	gene_id "MSTRG.198624"; transcript_id "MSTRG.198624.14"; exon_number "7";
chr9	StringTie	exon	95149923	95150087	1000	-	.	gene_id "MSTRG.198624"; transcript_id "MSTRG.198624.14"; exon_number "8";
chr9	StringTie	exon	95171079	95171143	1000	-	.	gene_id "MSTRG.198624"; transcript_id "MSTRG.198624.14"; exon_number "9";
chr9	StringTie	exon	95172037	95172147	1000	-	.	gene_id "MSTRG.198624"; transcript_id "MSTRG.198624.14"; exon_number "10";
chr9	StringTie	exon	95186501	95186645	1000	-	.	gene_id "MSTRG.198624"; transcript_id "MSTRG.198624.14"; exon_number "11";
chr9	StringTie	exon	95187013	95187071	1000	-	.	gene_id "MSTRG.198624"; transcript_id "MSTRG.198624.14"; exon_number "12";
chr9	StringTie	exon	95188489	95188521	1000	-	.	gene_id "MSTRG.198624"; transcript_id "MSTRG.198624.14"; exon_number "13";
chr9	StringTie	exon	95189801	95189894	1000	-	.	gene_id "MSTRG.198624"; transcript_id "MSTRG.198624.14"; exon_number "14";
chr9	StringTie	transcript	95096512	95188538	1000	-	.	gene_id "MSTRG.198624"; transcript_id "MSTRG.198624.15";
chr9	StringTie	exon	95096512	95101850	1000	-	.	gene_id "MSTRG.198624"; transcript_id "MSTRG.198624.15"; exon_number "1";
chr9	StringTie	exon	95107066	95111637	1000	-	.	gene_id "MSTRG.198624"; transcript_id "MSTRG.198624.15"; exon_number "2";
chr9	StringTie	exon	95114629	95117339	1000	-	.	gene_id "MSTRG.198624"; transcript_id "MSTRG.198624.15"; exon_number "3";
chr9	StringTie	exon	95125158	95125185	1000	-	.	gene_id "MSTRG.198624"; transcript_id "MSTRG.198624.15"; exon_number "4";
chr9	StringTie	exon	95126529	95126581	1000	-	.	gene_id "MSTRG.198624"; transcript_id "MSTRG.198624.15"; exon_number "5";
chr9	StringTie	exon	95135346	95135502	1000	-	.	gene_id "MSTRG.198624"; transcript_id "MSTRG.198624.15"; exon_number "6";
chr9	StringTie	exon	95149923	95150087	1000	-	.	gene_id "MSTRG.198624"; transcript_id "MSTRG.198624.15"; exon_number "7";
chr9	StringTie	exon	95171079	95171143	1000	-	.	gene_id "MSTRG.198624"; transcript_id "MSTRG.198624.15"; exon_number "8";
chr9	StringTie	exon	95172037	95172147	1000	-	.	gene_id "MSTRG.198624"; transcript_id "MSTRG.198624.15"; exon_number "9";
chr9	StringTie	exon	95186501	95186595	1000	-	.	gene_id "MSTRG.198624"; transcript_id "MSTRG.198624.15"; exon_number "10";
chr9	StringTie	exon	95188489	95188538	1000	-	.	gene_id "MSTRG.198624"; transcript_id "MSTRG.198624.15"; exon_number "11";
chr9	StringTie	transcript	95096982	95317225	1000	-	.	gene_id "MSTRG.198624"; transcript_id "MSTRG.198624.16";
chr9	StringTie	exon	95096982	95098261	1000	-	.	gene_id "MSTRG.198624"; transcript_id "MSTRG.198624.16"; exon_number "1";
chr9	StringTie	exon	95098819	95101850	1000	-	.	gene_id "MSTRG.198624"; transcript_id "MSTRG.198624.16"; exon_number "2";
chr9	StringTie	exon	95107066	95107269	1000	-	.	gene_id "MSTRG.198624"; transcript_id "MSTRG.198624.16"; exon_number "3";
chr9	StringTie	exon	95111463	95111637	1000	-	.	gene_id "MSTRG.198624"; transcript_id "MSTRG.198624.16"; exon_number "4";
chr9	StringTie	exon	95114629	95114710	1000	-	.	gene_id "MSTRG.198624"; transcript_id "MSTRG.198624.16"; exon_number "5";
chr9	StringTie	exon	95117315	95117390	1000	-	.	gene_id "MSTRG.198624"; transcript_id "MSTRG.198624.16"; exon_number "6";
chr9	StringTie	exon	95125086	95125185	1000	-	.	gene_id "MSTRG.198624"; transcript_id "MSTRG.198624.16"; exon_number "7";
chr9	StringTie	exon	95126529	95126581	1000	-	.	gene_id "MSTRG.198624"; transcript_id "MSTRG.198624.16"; exon_number "8";
chr9	StringTie	exon	95135346	95135502	1000	-	.	gene_id "MSTRG.198624"; transcript_id "MSTRG.198624.16"; exon_number "9";
chr9	StringTie	exon	95149923	95150087	1000	-	.	gene_id "MSTRG.198624"; transcript_id "MSTRG.198624.16"; exon_number "10";
chr9	StringTie	exon	95171079	95171143	1000	-	.	gene_id "MSTRG.198624"; transcript_id "MSTRG.198624.16"; exon_number "11";
chr9	StringTie	exon	95172037	95172147	1000	-	.	gene_id "MSTRG.198624"; transcript_id "MSTRG.198624.16"; exon_number "12";
chr9	StringTie	exon	95240649	95240743	1000	-	.	gene_id "MSTRG.198624"; transcript_id "MSTRG.198624.16"; exon_number "13";
chr9	StringTie	exon	95247432	95247516	1000	-	.	gene_id "MSTRG.198624"; transcript_id "MSTRG.198624.16"; exon_number "14";
chr9	StringTie	exon	95249127	95249369	1000	-	.	gene_id "MSTRG.198624"; transcript_id "MSTRG.198624.16"; exon_number "15";
chr9	StringTie	exon	95317129	95317225	1000	-	.	gene_id "MSTRG.198624"; transcript_id "MSTRG.198624.16"; exon_number "16";
chr9	StringTie	transcript	95097069	95426742	1000	-	.	gene_id "MSTRG.198624"; transcript_id "MSTRG.198624.17";
chr9	StringTie	exon	95097069	95101850	1000	-	.	gene_id "MSTRG.198624"; transcript_id "MSTRG.198624.17"; exon_number "1";
chr9	StringTie	exon	95107066	95107269	1000	-	.	gene_id "MSTRG.198624"; transcript_id "MSTRG.198624.17"; exon_number "2";
chr9	StringTie	exon	95111463	95111637	1000	-	.	gene_id "MSTRG.198624"; transcript_id "MSTRG.198624.17"; exon_number "3";
chr9	StringTie	exon	95114629	95114710	1000	-	.	gene_id "MSTRG.198624"; transcript_id "MSTRG.198624.17"; exon_number "4";
chr9	StringTie	exon	95117315	95117390	1000	-	.	gene_id "MSTRG.198624"; transcript_id "MSTRG.198624.17"; exon_number "5";
chr9	StringTie	exon	95125086	95126581	1000	-	.	gene_id "MSTRG.198624"; transcript_id "MSTRG.198624.17"; exon_number "6";
chr9	StringTie	exon	95135346	95135502	1000	-	.	gene_id "MSTRG.198624"; transcript_id "MSTRG.198624.17"; exon_number "7";
chr9	StringTie	exon	95149923	95150087	1000	-	.	gene_id "MSTRG.198624"; transcript_id "MSTRG.198624.17"; exon_number "8";
chr9	StringTie	exon	95171079	95171143	1000	-	.	gene_id "MSTRG.198624"; transcript_id "MSTRG.198624.17"; exon_number "9";
chr9	StringTie	exon	95172037	95172147	1000	-	.	gene_id "MSTRG.198624"; transcript_id "MSTRG.198624.17"; exon_number "10";
chr9	StringTie	exon	95240649	95240743	1000	-	.	gene_id "MSTRG.198624"; transcript_id "MSTRG.198624.17"; exon_number "11";
chr9	StringTie	exon	95247432	95247516	1000	-	.	gene_id "MSTRG.198624"; transcript_id "MSTRG.198624.17"; exon_number "12";
chr9	StringTie	exon	95249127	95249330	1000	-	.	gene_id "MSTRG.198624"; transcript_id "MSTRG.198624.17"; exon_number "13";
chr9	StringTie	exon	95426724	95426742	1000	-	.	gene_id "MSTRG.198624"; transcript_id "MSTRG.198624.17"; exon_number "14";
chr9	StringTie	transcript	95097271	95190027	1000	-	.	gene_id "MSTRG.198624"; transcript_id "MSTRG.198624.18";
chr9	StringTie	exon	95097271	95101850	1000	-	.	gene_id "MSTRG.198624"; transcript_id "MSTRG.198624.18"; exon_number "1";
chr9	StringTie	exon	95107066	95107269	1000	-	.	gene_id "MSTRG.198624"; transcript_id "MSTRG.198624.18"; exon_number "2";
chr9	StringTie	exon	95111463	95111637	1000	-	.	gene_id "MSTRG.198624"; transcript_id "MSTRG.198624.18"; exon_number "3";
chr9	StringTie	exon	95114629	95114710	1000	-	.	gene_id "MSTRG.198624"; transcript_id "MSTRG.198624.18"; exon_number "4";
chr9	StringTie	exon	95117315	95117390	1000	-	.	gene_id "MSTRG.198624"; transcript_id "MSTRG.198624.18"; exon_number "5";
chr9	StringTie	exon	95125086	95125185	1000	-	.	gene_id "MSTRG.198624"; transcript_id "MSTRG.198624.18"; exon_number "6";
chr9	StringTie	exon	95126529	95126581	1000	-	.	gene_id "MSTRG.198624"; transcript_id "MSTRG.198624.18"; exon_number "7";
chr9	StringTie	exon	95135346	95135502	1000	-	.	gene_id "MSTRG.198624"; transcript_id "MSTRG.198624.18"; exon_number "8";
chr9	StringTie	exon	95149923	95150087	1000	-	.	gene_id "MSTRG.198624"; transcript_id "MSTRG.198624.18"; exon_number "9";
chr9	StringTie	exon	95171079	95171143	1000	-	.	gene_id "MSTRG.198624"; transcript_id "MSTRG.198624.18"; exon_number "10";
chr9	StringTie	exon	95172037	95172147	1000	-	.	gene_id "MSTRG.198624"; transcript_id "MSTRG.198624.18"; exon_number "11";
chr9	StringTie	exon	95186501	95186645	1000	-	.	gene_id "MSTRG.198624"; transcript_id "MSTRG.198624.18"; exon_number "12";
chr9	StringTie	exon	95189811	95190027	1000	-	.	gene_id "MSTRG.198624"; transcript_id "MSTRG.198624.18"; exon_number "13";
chr9	StringTie	transcript	95097403	95190463	1000	-	.	gene_id "MSTRG.198624"; transcript_id "MSTRG.198624.19";
chr9	StringTie	exon	95097403	95101850	1000	-	.	gene_id "MSTRG.198624"; transcript_id "MSTRG.198624.19"; exon_number "1";
chr9	StringTie	exon	95107066	95107269	1000	-	.	gene_id "MSTRG.198624"; transcript_id "MSTRG.198624.19"; exon_number "2";
chr9	StringTie	exon	95111463	95111637	1000	-	.	gene_id "MSTRG.198624"; transcript_id "MSTRG.198624.19"; exon_number "3";
chr9	StringTie	exon	95114629	95114710	1000	-	.	gene_id "MSTRG.198624"; transcript_id "MSTRG.198624.19"; exon_number "4";
chr9	StringTie	exon	95117315	95117390	1000	-	.	gene_id "MSTRG.198624"; transcript_id "MSTRG.198624.19"; exon_number "5";
chr9	StringTie	exon	95125086	95125185	1000	-	.	gene_id "MSTRG.198624"; transcript_id "MSTRG.198624.19"; exon_number "6";
chr9	StringTie	exon	95126529	95126581	1000	-	.	gene_id "MSTRG.198624"; transcript_id "MSTRG.198624.19"; exon_number "7";
chr9	StringTie	exon	95135346	95135502	1000	-	.	gene_id "MSTRG.198624"; transcript_id "MSTRG.198624.19"; exon_number "8";
chr9	StringTie	exon	95149923	95150087	1000	-	.	gene_id "MSTRG.198624"; transcript_id "MSTRG.198624.19"; exon_number "9";
chr9	StringTie	exon	95171079	95171143	1000	-	.	gene_id "MSTRG.198624"; transcript_id "MSTRG.198624.19"; exon_number "10";
chr9	StringTie	exon	95172037	95172147	1000	-	.	gene_id "MSTRG.198624"; transcript_id "MSTRG.198624.19"; exon_number "11";
chr9	StringTie	exon	95186501	95186645	1000	-	.	gene_id "MSTRG.198624"; transcript_id "MSTRG.198624.19"; exon_number "12";
chr9	StringTie	exon	95190158	95190463	1000	-	.	gene_id "MSTRG.198624"; transcript_id "MSTRG.198624.19"; exon_number "13";
chr9	StringTie	transcript	95087223	95317709	1000	-	.	gene_id "MSTRG.198624"; transcript_id "MSTRG.198624.2";
chr9	StringTie	exon	95087223	95095114	1000	-	.	gene_id "MSTRG.198624"; transcript_id "MSTRG.198624.2"; exon_number "1";
chr9	StringTie	exon	95098819	95101850	1000	-	.	gene_id "MSTRG.198624"; transcript_id "MSTRG.198624.2"; exon_number "2";
chr9	StringTie	exon	95107066	95107269	1000	-	.	gene_id "MSTRG.198624"; transcript_id "MSTRG.198624.2"; exon_number "3";
chr9	StringTie	exon	95111463	95111637	1000	-	.	gene_id "MSTRG.198624"; transcript_id "MSTRG.198624.2"; exon_number "4";
chr9	StringTie	exon	95114629	95114710	1000	-	.	gene_id "MSTRG.198624"; transcript_id "MSTRG.198624.2"; exon_number "5";
chr9	StringTie	exon	95117315	95117390	1000	-	.	gene_id "MSTRG.198624"; transcript_id "MSTRG.198624.2"; exon_number "6";
chr9	StringTie	exon	95125086	95125185	1000	-	.	gene_id "MSTRG.198624"; transcript_id "MSTRG.198624.2"; exon_number "7";
chr9	StringTie	exon	95126529	95126581	1000	-	.	gene_id "MSTRG.198624"; transcript_id "MSTRG.198624.2"; exon_number "8";
chr9	StringTie	exon	95135346	95135502	1000	-	.	gene_id "MSTRG.198624"; transcript_id "MSTRG.198624.2"; exon_number "9";
chr9	StringTie	exon	95149923	95150087	1000	-	.	gene_id "MSTRG.198624"; transcript_id "MSTRG.198624.2"; exon_number "10";
chr9	StringTie	exon	95171079	95171143	1000	-	.	gene_id "MSTRG.198624"; transcript_id "MSTRG.198624.2"; exon_number "11";
chr9	StringTie	exon	95172037	95172147	1000	-	.	gene_id "MSTRG.198624"; transcript_id "MSTRG.198624.2"; exon_number "12";
chr9	StringTie	exon	95186501	95186595	1000	-	.	gene_id "MSTRG.198624"; transcript_id "MSTRG.198624.2"; exon_number "13";
chr9	StringTie	exon	95240649	95240743	1000	-	.	gene_id "MSTRG.198624"; transcript_id "MSTRG.198624.2"; exon_number "14";
chr9	StringTie	exon	95247432	95247516	1000	-	.	gene_id "MSTRG.198624"; transcript_id "MSTRG.198624.2"; exon_number "15";
chr9	StringTie	exon	95249127	95249369	1000	-	.	gene_id "MSTRG.198624"; transcript_id "MSTRG.198624.2"; exon_number "16";
chr9	StringTie	exon	95317526	95317709	1000	-	.	gene_id "MSTRG.198624"; transcript_id "MSTRG.198624.2"; exon_number "17";
chr9	StringTie	transcript	95097465	95190411	1000	-	.	gene_id "MSTRG.198624"; transcript_id "MSTRG.198624.20";
chr9	StringTie	exon	95097465	95101850	1000	-	.	gene_id "MSTRG.198624"; transcript_id "MSTRG.198624.20"; exon_number "1";
chr9	StringTie	exon	95107066	95107269	1000	-	.	gene_id "MSTRG.198624"; transcript_id "MSTRG.198624.20"; exon_number "2";
chr9	StringTie	exon	95111463	95111637	1000	-	.	gene_id "MSTRG.198624"; transcript_id "MSTRG.198624.20"; exon_number "3";
chr9	StringTie	exon	95114629	95114710	1000	-	.	gene_id "MSTRG.198624"; transcript_id "MSTRG.198624.20"; exon_number "4";
chr9	StringTie	exon	95117315	95117390	1000	-	.	gene_id "MSTRG.198624"; transcript_id "MSTRG.198624.20"; exon_number "5";
chr9	StringTie	exon	95125086	95125185	1000	-	.	gene_id "MSTRG.198624"; transcript_id "MSTRG.198624.20"; exon_number "6";
chr9	StringTie	exon	95126529	95126581	1000	-	.	gene_id "MSTRG.198624"; transcript_id "MSTRG.198624.20"; exon_number "7";
chr9	StringTie	exon	95135346	95135502	1000	-	.	gene_id "MSTRG.198624"; transcript_id "MSTRG.198624.20"; exon_number "8";
chr9	StringTie	exon	95149923	95150087	1000	-	.	gene_id "MSTRG.198624"; transcript_id "MSTRG.198624.20"; exon_number "9";
chr9	StringTie	exon	95171079	95171143	1000	-	.	gene_id "MSTRG.198624"; transcript_id "MSTRG.198624.20"; exon_number "10";
chr9	StringTie	exon	95172037	95172147	1000	-	.	gene_id "MSTRG.198624"; transcript_id "MSTRG.198624.20"; exon_number "11";
chr9	StringTie	exon	95184640	95184729	1000	-	.	gene_id "MSTRG.198624"; transcript_id "MSTRG.198624.20"; exon_number "12";
chr9	StringTie	exon	95186501	95186645	1000	-	.	gene_id "MSTRG.198624"; transcript_id "MSTRG.198624.20"; exon_number "13";
chr9	StringTie	exon	95190158	95190411	1000	-	.	gene_id "MSTRG.198624"; transcript_id "MSTRG.198624.20"; exon_number "14";
chr9	StringTie	transcript	95097744	95188668	1000	-	.	gene_id "MSTRG.198624"; transcript_id "MSTRG.198624.21";
chr9	StringTie	exon	95097744	95098067	1000	-	.	gene_id "MSTRG.198624"; transcript_id "MSTRG.198624.21"; exon_number "1";
chr9	StringTie	exon	95098819	95101850	1000	-	.	gene_id "MSTRG.198624"; transcript_id "MSTRG.198624.21"; exon_number "2";
chr9	StringTie	exon	95107066	95107269	1000	-	.	gene_id "MSTRG.198624"; transcript_id "MSTRG.198624.21"; exon_number "3";
chr9	StringTie	exon	95111463	95111637	1000	-	.	gene_id "MSTRG.198624"; transcript_id "MSTRG.198624.21"; exon_number "4";
chr9	StringTie	exon	95114629	95114710	1000	-	.	gene_id "MSTRG.198624"; transcript_id "MSTRG.198624.21"; exon_number "5";
chr9	StringTie	exon	95117315	95117390	1000	-	.	gene_id "MSTRG.198624"; transcript_id "MSTRG.198624.21"; exon_number "6";
chr9	StringTie	exon	95125086	95125185	1000	-	.	gene_id "MSTRG.198624"; transcript_id "MSTRG.198624.21"; exon_number "7";
chr9	StringTie	exon	95126529	95126581	1000	-	.	gene_id "MSTRG.198624"; transcript_id "MSTRG.198624.21"; exon_number "8";
chr9	StringTie	exon	95135346	95135502	1000	-	.	gene_id "MSTRG.198624"; transcript_id "MSTRG.198624.21"; exon_number "9";
chr9	StringTie	exon	95149923	95150087	1000	-	.	gene_id "MSTRG.198624"; transcript_id "MSTRG.198624.21"; exon_number "10";
chr9	StringTie	exon	95171079	95171143	1000	-	.	gene_id "MSTRG.198624"; transcript_id "MSTRG.198624.21"; exon_number "11";
chr9	StringTie	exon	95172037	95172147	1000	-	.	gene_id "MSTRG.198624"; transcript_id "MSTRG.198624.21"; exon_number "12";
chr9	StringTie	exon	95186501	95186645	1000	-	.	gene_id "MSTRG.198624"; transcript_id "MSTRG.198624.21"; exon_number "13";
chr9	StringTie	exon	95188489	95188668	1000	-	.	gene_id "MSTRG.198624"; transcript_id "MSTRG.198624.21"; exon_number "14";
chr9	StringTie	transcript	95097787	95188077	1000	-	.	gene_id "MSTRG.198624"; transcript_id "MSTRG.198624.22";
chr9	StringTie	exon	95097787	95101850	1000	-	.	gene_id "MSTRG.198624"; transcript_id "MSTRG.198624.22"; exon_number "1";
chr9	StringTie	exon	95107066	95107513	1000	-	.	gene_id "MSTRG.198624"; transcript_id "MSTRG.198624.22"; exon_number "2";
chr9	StringTie	exon	95111463	95111637	1000	-	.	gene_id "MSTRG.198624"; transcript_id "MSTRG.198624.22"; exon_number "3";
chr9	StringTie	exon	95114629	95114710	1000	-	.	gene_id "MSTRG.198624"; transcript_id "MSTRG.198624.22"; exon_number "4";
chr9	StringTie	exon	95117315	95117390	1000	-	.	gene_id "MSTRG.198624"; transcript_id "MSTRG.198624.22"; exon_number "5";
chr9	StringTie	exon	95125086	95125185	1000	-	.	gene_id "MSTRG.198624"; transcript_id "MSTRG.198624.22"; exon_number "6";
chr9	StringTie	exon	95126529	95126581	1000	-	.	gene_id "MSTRG.198624"; transcript_id "MSTRG.198624.22"; exon_number "7";
chr9	StringTie	exon	95135346	95135502	1000	-	.	gene_id "MSTRG.198624"; transcript_id "MSTRG.198624.22"; exon_number "8";
chr9	StringTie	exon	95149923	95150087	1000	-	.	gene_id "MSTRG.198624"; transcript_id "MSTRG.198624.22"; exon_number "9";
chr9	StringTie	exon	95171079	95171143	1000	-	.	gene_id "MSTRG.198624"; transcript_id "MSTRG.198624.22"; exon_number "10";
chr9	StringTie	exon	95172037	95172147	1000	-	.	gene_id "MSTRG.198624"; transcript_id "MSTRG.198624.22"; exon_number "11";
chr9	StringTie	exon	95186501	95186645	1000	-	.	gene_id "MSTRG.198624"; transcript_id "MSTRG.198624.22"; exon_number "12";
chr9	StringTie	exon	95187980	95188077	1000	-	.	gene_id "MSTRG.198624"; transcript_id "MSTRG.198624.22"; exon_number "13";
chr9	StringTie	transcript	95097967	95214610	1000	-	.	gene_id "MSTRG.198624"; transcript_id "MSTRG.198624.23";
chr9	StringTie	exon	95097967	95098261	1000	-	.	gene_id "MSTRG.198624"; transcript_id "MSTRG.198624.23"; exon_number "1";
chr9	StringTie	exon	95098819	95101850	1000	-	.	gene_id "MSTRG.198624"; transcript_id "MSTRG.198624.23"; exon_number "2";
chr9	StringTie	exon	95107066	95107269	1000	-	.	gene_id "MSTRG.198624"; transcript_id "MSTRG.198624.23"; exon_number "3";
chr9	StringTie	exon	95111463	95111637	1000	-	.	gene_id "MSTRG.198624"; transcript_id "MSTRG.198624.23"; exon_number "4";
chr9	StringTie	exon	95114629	95114710	1000	-	.	gene_id "MSTRG.198624"; transcript_id "MSTRG.198624.23"; exon_number "5";
chr9	StringTie	exon	95117315	95117390	1000	-	.	gene_id "MSTRG.198624"; transcript_id "MSTRG.198624.23"; exon_number "6";
chr9	StringTie	exon	95125086	95125185	1000	-	.	gene_id "MSTRG.198624"; transcript_id "MSTRG.198624.23"; exon_number "7";
chr9	StringTie	exon	95126529	95126581	1000	-	.	gene_id "MSTRG.198624"; transcript_id "MSTRG.198624.23"; exon_number "8";
chr9	StringTie	exon	95135346	95135502	1000	-	.	gene_id "MSTRG.198624"; transcript_id "MSTRG.198624.23"; exon_number "9";
chr9	StringTie	exon	95149923	95150087	1000	-	.	gene_id "MSTRG.198624"; transcript_id "MSTRG.198624.23"; exon_number "10";
chr9	StringTie	exon	95171079	95171143	1000	-	.	gene_id "MSTRG.198624"; transcript_id "MSTRG.198624.23"; exon_number "11";
chr9	StringTie	exon	95172037	95172147	1000	-	.	gene_id "MSTRG.198624"; transcript_id "MSTRG.198624.23"; exon_number "12";
chr9	StringTie	exon	95186501	95186645	1000	-	.	gene_id "MSTRG.198624"; transcript_id "MSTRG.198624.23"; exon_number "13";
chr9	StringTie	exon	95214474	95214610	1000	-	.	gene_id "MSTRG.198624"; transcript_id "MSTRG.198624.23"; exon_number "14";
chr9	StringTie	transcript	95097996	95317702	1000	-	.	gene_id "MSTRG.198624"; transcript_id "MSTRG.198624.24";
chr9	StringTie	exon	95097996	95098067	1000	-	.	gene_id "MSTRG.198624"; transcript_id "MSTRG.198624.24"; exon_number "1";
chr9	StringTie	exon	95098819	95101850	1000	-	.	gene_id "MSTRG.198624"; transcript_id "MSTRG.198624.24"; exon_number "2";
chr9	StringTie	exon	95107066	95107269	1000	-	.	gene_id "MSTRG.198624"; transcript_id "MSTRG.198624.24"; exon_number "3";
chr9	StringTie	exon	95111463	95111637	1000	-	.	gene_id "MSTRG.198624"; transcript_id "MSTRG.198624.24"; exon_number "4";
chr9	StringTie	exon	95114629	95114710	1000	-	.	gene_id "MSTRG.198624"; transcript_id "MSTRG.198624.24"; exon_number "5";
chr9	StringTie	exon	95117315	95117390	1000	-	.	gene_id "MSTRG.198624"; transcript_id "MSTRG.198624.24"; exon_number "6";
chr9	StringTie	exon	95125086	95125185	1000	-	.	gene_id "MSTRG.198624"; transcript_id "MSTRG.198624.24"; exon_number "7";
chr9	StringTie	exon	95126529	95126581	1000	-	.	gene_id "MSTRG.198624"; transcript_id "MSTRG.198624.24"; exon_number "8";
chr9	StringTie	exon	95135346	95135502	1000	-	.	gene_id "MSTRG.198624"; transcript_id "MSTRG.198624.24"; exon_number "9";
chr9	StringTie	exon	95149923	95150087	1000	-	.	gene_id "MSTRG.198624"; transcript_id "MSTRG.198624.24"; exon_number "10";
chr9	StringTie	exon	95171079	95171143	1000	-	.	gene_id "MSTRG.198624"; transcript_id "MSTRG.198624.24"; exon_number "11";
chr9	StringTie	exon	95172037	95172147	1000	-	.	gene_id "MSTRG.198624"; transcript_id "MSTRG.198624.24"; exon_number "12";
chr9	StringTie	exon	95240649	95240743	1000	-	.	gene_id "MSTRG.198624"; transcript_id "MSTRG.198624.24"; exon_number "13";
chr9	StringTie	exon	95247432	95247516	1000	-	.	gene_id "MSTRG.198624"; transcript_id "MSTRG.198624.24"; exon_number "14";
chr9	StringTie	exon	95249127	95249369	1000	-	.	gene_id "MSTRG.198624"; transcript_id "MSTRG.198624.24"; exon_number "15";
chr9	StringTie	exon	95317526	95317702	1000	-	.	gene_id "MSTRG.198624"; transcript_id "MSTRG.198624.24"; exon_number "16";
chr9	StringTie	transcript	95098143	95190382	1000	-	.	gene_id "MSTRG.198624"; transcript_id "MSTRG.198624.25";
chr9	StringTie	exon	95098143	95101850	1000	-	.	gene_id "MSTRG.198624"; transcript_id "MSTRG.198624.25"; exon_number "1";
chr9	StringTie	exon	95107066	95107269	1000	-	.	gene_id "MSTRG.198624"; transcript_id "MSTRG.198624.25"; exon_number "2";
chr9	StringTie	exon	95111463	95111637	1000	-	.	gene_id "MSTRG.198624"; transcript_id "MSTRG.198624.25"; exon_number "3";
chr9	StringTie	exon	95114629	95114710	1000	-	.	gene_id "MSTRG.198624"; transcript_id "MSTRG.198624.25"; exon_number "4";
chr9	StringTie	exon	95117315	95117390	1000	-	.	gene_id "MSTRG.198624"; transcript_id "MSTRG.198624.25"; exon_number "5";
chr9	StringTie	exon	95125086	95125185	1000	-	.	gene_id "MSTRG.198624"; transcript_id "MSTRG.198624.25"; exon_number "6";
chr9	StringTie	exon	95126529	95126581	1000	-	.	gene_id "MSTRG.198624"; transcript_id "MSTRG.198624.25"; exon_number "7";
chr9	StringTie	exon	95135346	95135502	1000	-	.	gene_id "MSTRG.198624"; transcript_id "MSTRG.198624.25"; exon_number "8";
chr9	StringTie	exon	95149923	95150087	1000	-	.	gene_id "MSTRG.198624"; transcript_id "MSTRG.198624.25"; exon_number "9";
chr9	StringTie	exon	95171079	95171143	1000	-	.	gene_id "MSTRG.198624"; transcript_id "MSTRG.198624.25"; exon_number "10";
chr9	StringTie	exon	95172037	95172147	1000	-	.	gene_id "MSTRG.198624"; transcript_id "MSTRG.198624.25"; exon_number "11";
chr9	StringTie	exon	95190158	95190382	1000	-	.	gene_id "MSTRG.198624"; transcript_id "MSTRG.198624.25"; exon_number "12";
chr9	StringTie	transcript	95098145	95189845	1000	-	.	gene_id "MSTRG.198624"; transcript_id "MSTRG.198624.26";
chr9	StringTie	exon	95098145	95098261	1000	-	.	gene_id "MSTRG.198624"; transcript_id "MSTRG.198624.26"; exon_number "1";
chr9	StringTie	exon	95098819	95101850	1000	-	.	gene_id "MSTRG.198624"; transcript_id "MSTRG.198624.26"; exon_number "2";
chr9	StringTie	exon	95107066	95107269	1000	-	.	gene_id "MSTRG.198624"; transcript_id "MSTRG.198624.26"; exon_number "3";
chr9	StringTie	exon	95111463	95111637	1000	-	.	gene_id "MSTRG.198624"; transcript_id "MSTRG.198624.26"; exon_number "4";
chr9	StringTie	exon	95114629	95114710	1000	-	.	gene_id "MSTRG.198624"; transcript_id "MSTRG.198624.26"; exon_number "5";
chr9	StringTie	exon	95117315	95117390	1000	-	.	gene_id "MSTRG.198624"; transcript_id "MSTRG.198624.26"; exon_number "6";
chr9	StringTie	exon	95125086	95125185	1000	-	.	gene_id "MSTRG.198624"; transcript_id "MSTRG.198624.26"; exon_number "7";
chr9	StringTie	exon	95126529	95126581	1000	-	.	gene_id "MSTRG.198624"; transcript_id "MSTRG.198624.26"; exon_number "8";
chr9	StringTie	exon	95135346	95135502	1000	-	.	gene_id "MSTRG.198624"; transcript_id "MSTRG.198624.26"; exon_number "9";
chr9	StringTie	exon	95149923	95150087	1000	-	.	gene_id "MSTRG.198624"; transcript_id "MSTRG.198624.26"; exon_number "10";
chr9	StringTie	exon	95171079	95171143	1000	-	.	gene_id "MSTRG.198624"; transcript_id "MSTRG.198624.26"; exon_number "11";
chr9	StringTie	exon	95172037	95172147	1000	-	.	gene_id "MSTRG.198624"; transcript_id "MSTRG.198624.26"; exon_number "12";
chr9	StringTie	exon	95186501	95186645	1000	-	.	gene_id "MSTRG.198624"; transcript_id "MSTRG.198624.26"; exon_number "13";
chr9	StringTie	exon	95189811	95189845	1000	-	.	gene_id "MSTRG.198624"; transcript_id "MSTRG.198624.26"; exon_number "14";
chr9	StringTie	transcript	95098226	95206002	1000	-	.	gene_id "MSTRG.198624"; transcript_id "MSTRG.198624.27";
chr9	StringTie	exon	95098226	95098261	1000	-	.	gene_id "MSTRG.198624"; transcript_id "MSTRG.198624.27"; exon_number "1";
chr9	StringTie	exon	95098819	95101850	1000	-	.	gene_id "MSTRG.198624"; transcript_id "MSTRG.198624.27"; exon_number "2";
chr9	StringTie	exon	95107066	95107269	1000	-	.	gene_id "MSTRG.198624"; transcript_id "MSTRG.198624.27"; exon_number "3";
chr9	StringTie	exon	95111463	95111637	1000	-	.	gene_id "MSTRG.198624"; transcript_id "MSTRG.198624.27"; exon_number "4";
chr9	StringTie	exon	95114629	95114710	1000	-	.	gene_id "MSTRG.198624"; transcript_id "MSTRG.198624.27"; exon_number "5";
chr9	StringTie	exon	95117315	95117390	1000	-	.	gene_id "MSTRG.198624"; transcript_id "MSTRG.198624.27"; exon_number "6";
chr9	StringTie	exon	95125086	95125185	1000	-	.	gene_id "MSTRG.198624"; transcript_id "MSTRG.198624.27"; exon_number "7";
chr9	StringTie	exon	95126529	95126581	1000	-	.	gene_id "MSTRG.198624"; transcript_id "MSTRG.198624.27"; exon_number "8";
chr9	StringTie	exon	95135346	95135502	1000	-	.	gene_id "MSTRG.198624"; transcript_id "MSTRG.198624.27"; exon_number "9";
chr9	StringTie	exon	95149923	95150087	1000	-	.	gene_id "MSTRG.198624"; transcript_id "MSTRG.198624.27"; exon_number "10";
chr9	StringTie	exon	95171079	95171143	1000	-	.	gene_id "MSTRG.198624"; transcript_id "MSTRG.198624.27"; exon_number "11";
chr9	StringTie	exon	95172037	95172147	1000	-	.	gene_id "MSTRG.198624"; transcript_id "MSTRG.198624.27"; exon_number "12";
chr9	StringTie	exon	95186501	95186645	1000	-	.	gene_id "MSTRG.198624"; transcript_id "MSTRG.198624.27"; exon_number "13";
chr9	StringTie	exon	95205953	95206002	1000	-	.	gene_id "MSTRG.198624"; transcript_id "MSTRG.198624.27"; exon_number "14";
chr9	StringTie	transcript	95098382	95317849	1000	-	.	gene_id "MSTRG.198624"; transcript_id "MSTRG.198624.28";
chr9	StringTie	exon	95098382	95101850	1000	-	.	gene_id "MSTRG.198624"; transcript_id "MSTRG.198624.28"; exon_number "1";
chr9	StringTie	exon	95107066	95107269	1000	-	.	gene_id "MSTRG.198624"; transcript_id "MSTRG.198624.28"; exon_number "2";
chr9	StringTie	exon	95111205	95111345	1000	-	.	gene_id "MSTRG.198624"; transcript_id "MSTRG.198624.28"; exon_number "3";
chr9	StringTie	exon	95111463	95111637	1000	-	.	gene_id "MSTRG.198624"; transcript_id "MSTRG.198624.28"; exon_number "4";
chr9	StringTie	exon	95114629	95114710	1000	-	.	gene_id "MSTRG.198624"; transcript_id "MSTRG.198624.28"; exon_number "5";
chr9	StringTie	exon	95117315	95117390	1000	-	.	gene_id "MSTRG.198624"; transcript_id "MSTRG.198624.28"; exon_number "6";
chr9	StringTie	exon	95125086	95125185	1000	-	.	gene_id "MSTRG.198624"; transcript_id "MSTRG.198624.28"; exon_number "7";
chr9	StringTie	exon	95126529	95126581	1000	-	.	gene_id "MSTRG.198624"; transcript_id "MSTRG.198624.28"; exon_number "8";
chr9	StringTie	exon	95135346	95135502	1000	-	.	gene_id "MSTRG.198624"; transcript_id "MSTRG.198624.28"; exon_number "9";
chr9	StringTie	exon	95149923	95150087	1000	-	.	gene_id "MSTRG.198624"; transcript_id "MSTRG.198624.28"; exon_number "10";
chr9	StringTie	exon	95171079	95171143	1000	-	.	gene_id "MSTRG.198624"; transcript_id "MSTRG.198624.28"; exon_number "11";
chr9	StringTie	exon	95172037	95172147	1000	-	.	gene_id "MSTRG.198624"; transcript_id "MSTRG.198624.28"; exon_number "12";
chr9	StringTie	exon	95240649	95240743	1000	-	.	gene_id "MSTRG.198624"; transcript_id "MSTRG.198624.28"; exon_number "13";
chr9	StringTie	exon	95247432	95247516	1000	-	.	gene_id "MSTRG.198624"; transcript_id "MSTRG.198624.28"; exon_number "14";
chr9	StringTie	exon	95249127	95249369	1000	-	.	gene_id "MSTRG.198624"; transcript_id "MSTRG.198624.28"; exon_number "15";
chr9	StringTie	exon	95317526	95317849	1000	-	.	gene_id "MSTRG.198624"; transcript_id "MSTRG.198624.28"; exon_number "16";
chr9	StringTie	transcript	95098507	95316894	1000	-	.	gene_id "MSTRG.198624"; transcript_id "MSTRG.198624.29";
chr9	StringTie	exon	95098507	95101850	1000	-	.	gene_id "MSTRG.198624"; transcript_id "MSTRG.198624.29"; exon_number "1";
chr9	StringTie	exon	95107066	95107269	1000	-	.	gene_id "MSTRG.198624"; transcript_id "MSTRG.198624.29"; exon_number "2";
chr9	StringTie	exon	95111463	95111637	1000	-	.	gene_id "MSTRG.198624"; transcript_id "MSTRG.198624.29"; exon_number "3";
chr9	StringTie	exon	95114629	95114710	1000	-	.	gene_id "MSTRG.198624"; transcript_id "MSTRG.198624.29"; exon_number "4";
chr9	StringTie	exon	95117315	95117390	1000	-	.	gene_id "MSTRG.198624"; transcript_id "MSTRG.198624.29"; exon_number "5";
chr9	StringTie	exon	95125086	95125133	1000	-	.	gene_id "MSTRG.198624"; transcript_id "MSTRG.198624.29"; exon_number "6";
chr9	StringTie	exon	95126529	95126581	1000	-	.	gene_id "MSTRG.198624"; transcript_id "MSTRG.198624.29"; exon_number "7";
chr9	StringTie	exon	95135346	95135502	1000	-	.	gene_id "MSTRG.198624"; transcript_id "MSTRG.198624.29"; exon_number "8";
chr9	StringTie	exon	95149923	95150087	1000	-	.	gene_id "MSTRG.198624"; transcript_id "MSTRG.198624.29"; exon_number "9";
chr9	StringTie	exon	95171079	95171143	1000	-	.	gene_id "MSTRG.198624"; transcript_id "MSTRG.198624.29"; exon_number "10";
chr9	StringTie	exon	95172037	95172147	1000	-	.	gene_id "MSTRG.198624"; transcript_id "MSTRG.198624.29"; exon_number "11";
chr9	StringTie	exon	95240649	95240743	1000	-	.	gene_id "MSTRG.198624"; transcript_id "MSTRG.198624.29"; exon_number "12";
chr9	StringTie	exon	95247432	95247516	1000	-	.	gene_id "MSTRG.198624"; transcript_id "MSTRG.198624.29"; exon_number "13";
chr9	StringTie	exon	95249127	95249369	1000	-	.	gene_id "MSTRG.198624"; transcript_id "MSTRG.198624.29"; exon_number "14";
chr9	StringTie	exon	95316832	95316894	1000	-	.	gene_id "MSTRG.198624"; transcript_id "MSTRG.198624.29"; exon_number "15";
chr9	StringTie	transcript	95087230	95317709	1000	-	.	gene_id "MSTRG.198624"; transcript_id "MSTRG.198624.3";
chr9	StringTie	exon	95087230	95101850	1000	-	.	gene_id "MSTRG.198624"; transcript_id "MSTRG.198624.3"; exon_number "1";
chr9	StringTie	exon	95107066	95107269	1000	-	.	gene_id "MSTRG.198624"; transcript_id "MSTRG.198624.3"; exon_number "2";
chr9	StringTie	exon	95111463	95111637	1000	-	.	gene_id "MSTRG.198624"; transcript_id "MSTRG.198624.3"; exon_number "3";
chr9	StringTie	exon	95114629	95114710	1000	-	.	gene_id "MSTRG.198624"; transcript_id "MSTRG.198624.3"; exon_number "4";
chr9	StringTie	exon	95117315	95117390	1000	-	.	gene_id "MSTRG.198624"; transcript_id "MSTRG.198624.3"; exon_number "5";
chr9	StringTie	exon	95125086	95125185	1000	-	.	gene_id "MSTRG.198624"; transcript_id "MSTRG.198624.3"; exon_number "6";
chr9	StringTie	exon	95126529	95126581	1000	-	.	gene_id "MSTRG.198624"; transcript_id "MSTRG.198624.3"; exon_number "7";
chr9	StringTie	exon	95135346	95135502	1000	-	.	gene_id "MSTRG.198624"; transcript_id "MSTRG.198624.3"; exon_number "8";
chr9	StringTie	exon	95149923	95150087	1000	-	.	gene_id "MSTRG.198624"; transcript_id "MSTRG.198624.3"; exon_number "9";
chr9	StringTie	exon	95171079	95171143	1000	-	.	gene_id "MSTRG.198624"; transcript_id "MSTRG.198624.3"; exon_number "10";
chr9	StringTie	exon	95172037	95172147	1000	-	.	gene_id "MSTRG.198624"; transcript_id "MSTRG.198624.3"; exon_number "11";
chr9	StringTie	exon	95186501	95186595	1000	-	.	gene_id "MSTRG.198624"; transcript_id "MSTRG.198624.3"; exon_number "12";
chr9	StringTie	exon	95240649	95240743	1000	-	.	gene_id "MSTRG.198624"; transcript_id "MSTRG.198624.3"; exon_number "13";
chr9	StringTie	exon	95247432	95247516	1000	-	.	gene_id "MSTRG.198624"; transcript_id "MSTRG.198624.3"; exon_number "14";
chr9	StringTie	exon	95249127	95249369	1000	-	.	gene_id "MSTRG.198624"; transcript_id "MSTRG.198624.3"; exon_number "15";
chr9	StringTie	exon	95317526	95317709	1000	-	.	gene_id "MSTRG.198624"; transcript_id "MSTRG.198624.3"; exon_number "16";
chr9	StringTie	transcript	95098614	95143549	1000	-	.	gene_id "MSTRG.198624"; transcript_id "MSTRG.198624.30";
chr9	StringTie	exon	95098614	95101850	1000	-	.	gene_id "MSTRG.198624"; transcript_id "MSTRG.198624.30"; exon_number "1";
chr9	StringTie	exon	95107066	95117390	1000	-	.	gene_id "MSTRG.198624"; transcript_id "MSTRG.198624.30"; exon_number "2";
chr9	StringTie	exon	95125086	95125185	1000	-	.	gene_id "MSTRG.198624"; transcript_id "MSTRG.198624.30"; exon_number "3";
chr9	StringTie	exon	95126529	95126581	1000	-	.	gene_id "MSTRG.198624"; transcript_id "MSTRG.198624.30"; exon_number "4";
chr9	StringTie	exon	95135346	95135502	1000	-	.	gene_id "MSTRG.198624"; transcript_id "MSTRG.198624.30"; exon_number "5";
chr9	StringTie	exon	95143524	95143549	1000	-	.	gene_id "MSTRG.198624"; transcript_id "MSTRG.198624.30"; exon_number "6";
chr9	StringTie	transcript	95098697	95191905	1000	-	.	gene_id "MSTRG.198624"; transcript_id "MSTRG.198624.31";
chr9	StringTie	exon	95098697	95101850	1000	-	.	gene_id "MSTRG.198624"; transcript_id "MSTRG.198624.31"; exon_number "1";
chr9	StringTie	exon	95107066	95107269	1000	-	.	gene_id "MSTRG.198624"; transcript_id "MSTRG.198624.31"; exon_number "2";
chr9	StringTie	exon	95111205	95111345	1000	-	.	gene_id "MSTRG.198624"; transcript_id "MSTRG.198624.31"; exon_number "3";
chr9	StringTie	exon	95111463	95111637	1000	-	.	gene_id "MSTRG.198624"; transcript_id "MSTRG.198624.31"; exon_number "4";
chr9	StringTie	exon	95114629	95114710	1000	-	.	gene_id "MSTRG.198624"; transcript_id "MSTRG.198624.31"; exon_number "5";
chr9	StringTie	exon	95117315	95117390	1000	-	.	gene_id "MSTRG.198624"; transcript_id "MSTRG.198624.31"; exon_number "6";
chr9	StringTie	exon	95125086	95125185	1000	-	.	gene_id "MSTRG.198624"; transcript_id "MSTRG.198624.31"; exon_number "7";
chr9	StringTie	exon	95126529	95126581	1000	-	.	gene_id "MSTRG.198624"; transcript_id "MSTRG.198624.31"; exon_number "8";
chr9	StringTie	exon	95135346	95135502	1000	-	.	gene_id "MSTRG.198624"; transcript_id "MSTRG.198624.31"; exon_number "9";
chr9	StringTie	exon	95149923	95150087	1000	-	.	gene_id "MSTRG.198624"; transcript_id "MSTRG.198624.31"; exon_number "10";
chr9	StringTie	exon	95171079	95171143	1000	-	.	gene_id "MSTRG.198624"; transcript_id "MSTRG.198624.31"; exon_number "11";
chr9	StringTie	exon	95172037	95172147	1000	-	.	gene_id "MSTRG.198624"; transcript_id "MSTRG.198624.31"; exon_number "12";
chr9	StringTie	exon	95186501	95186645	1000	-	.	gene_id "MSTRG.198624"; transcript_id "MSTRG.198624.31"; exon_number "13";
chr9	StringTie	exon	95191890	95191905	1000	-	.	gene_id "MSTRG.198624"; transcript_id "MSTRG.198624.31"; exon_number "14";
chr9	StringTie	transcript	95098907	95189863	1000	-	.	gene_id "MSTRG.198624"; transcript_id "MSTRG.198624.32";
chr9	StringTie	exon	95098907	95101850	1000	-	.	gene_id "MSTRG.198624"; transcript_id "MSTRG.198624.32"; exon_number "1";
chr9	StringTie	exon	95107066	95107269	1000	-	.	gene_id "MSTRG.198624"; transcript_id "MSTRG.198624.32"; exon_number "2";
chr9	StringTie	exon	95111463	95111637	1000	-	.	gene_id "MSTRG.198624"; transcript_id "MSTRG.198624.32"; exon_number "3";
chr9	StringTie	exon	95114629	95114710	1000	-	.	gene_id "MSTRG.198624"; transcript_id "MSTRG.198624.32"; exon_number "4";
chr9	StringTie	exon	95117315	95117390	1000	-	.	gene_id "MSTRG.198624"; transcript_id "MSTRG.198624.32"; exon_number "5";
chr9	StringTie	exon	95125086	95125185	1000	-	.	gene_id "MSTRG.198624"; transcript_id "MSTRG.198624.32"; exon_number "6";
chr9	StringTie	exon	95126529	95126581	1000	-	.	gene_id "MSTRG.198624"; transcript_id "MSTRG.198624.32"; exon_number "7";
chr9	StringTie	exon	95135346	95135502	1000	-	.	gene_id "MSTRG.198624"; transcript_id "MSTRG.198624.32"; exon_number "8";
chr9	StringTie	exon	95149923	95150087	1000	-	.	gene_id "MSTRG.198624"; transcript_id "MSTRG.198624.32"; exon_number "9";
chr9	StringTie	exon	95171079	95171143	1000	-	.	gene_id "MSTRG.198624"; transcript_id "MSTRG.198624.32"; exon_number "10";
chr9	StringTie	exon	95172037	95172147	1000	-	.	gene_id "MSTRG.198624"; transcript_id "MSTRG.198624.32"; exon_number "11";
chr9	StringTie	exon	95186501	95186645	1000	-	.	gene_id "MSTRG.198624"; transcript_id "MSTRG.198624.32"; exon_number "12";
chr9	StringTie	exon	95187976	95188117	1000	-	.	gene_id "MSTRG.198624"; transcript_id "MSTRG.198624.32"; exon_number "13";
chr9	StringTie	exon	95189811	95189863	1000	-	.	gene_id "MSTRG.198624"; transcript_id "MSTRG.198624.32"; exon_number "14";
chr9	StringTie	transcript	95098919	95189990	1000	-	.	gene_id "MSTRG.198624"; transcript_id "MSTRG.198624.33";
chr9	StringTie	exon	95098919	95101850	1000	-	.	gene_id "MSTRG.198624"; transcript_id "MSTRG.198624.33"; exon_number "1";
chr9	StringTie	exon	95107066	95107513	1000	-	.	gene_id "MSTRG.198624"; transcript_id "MSTRG.198624.33"; exon_number "2";
chr9	StringTie	exon	95111463	95111637	1000	-	.	gene_id "MSTRG.198624"; transcript_id "MSTRG.198624.33"; exon_number "3";
chr9	StringTie	exon	95114629	95114710	1000	-	.	gene_id "MSTRG.198624"; transcript_id "MSTRG.198624.33"; exon_number "4";
chr9	StringTie	exon	95117315	95117390	1000	-	.	gene_id "MSTRG.198624"; transcript_id "MSTRG.198624.33"; exon_number "5";
chr9	StringTie	exon	95125086	95125185	1000	-	.	gene_id "MSTRG.198624"; transcript_id "MSTRG.198624.33"; exon_number "6";
chr9	StringTie	exon	95126529	95126581	1000	-	.	gene_id "MSTRG.198624"; transcript_id "MSTRG.198624.33"; exon_number "7";
chr9	StringTie	exon	95135346	95135502	1000	-	.	gene_id "MSTRG.198624"; transcript_id "MSTRG.198624.33"; exon_number "8";
chr9	StringTie	exon	95149923	95150087	1000	-	.	gene_id "MSTRG.198624"; transcript_id "MSTRG.198624.33"; exon_number "9";
chr9	StringTie	exon	95171079	95171143	1000	-	.	gene_id "MSTRG.198624"; transcript_id "MSTRG.198624.33"; exon_number "10";
chr9	StringTie	exon	95172037	95172147	1000	-	.	gene_id "MSTRG.198624"; transcript_id "MSTRG.198624.33"; exon_number "11";
chr9	StringTie	exon	95186501	95186645	1000	-	.	gene_id "MSTRG.198624"; transcript_id "MSTRG.198624.33"; exon_number "12";
chr9	StringTie	exon	95188489	95188521	1000	-	.	gene_id "MSTRG.198624"; transcript_id "MSTRG.198624.33"; exon_number "13";
chr9	StringTie	exon	95189811	95189990	1000	-	.	gene_id "MSTRG.198624"; transcript_id "MSTRG.198624.33"; exon_number "14";
chr9	StringTie	transcript	95098927	95172644	1000	-	.	gene_id "MSTRG.198624"; transcript_id "MSTRG.198624.34";
chr9	StringTie	exon	95098927	95099537	1000	-	.	gene_id "MSTRG.198624"; transcript_id "MSTRG.198624.34"; exon_number "1";
chr9	StringTie	exon	95099670	95101850	1000	-	.	gene_id "MSTRG.198624"; transcript_id "MSTRG.198624.34"; exon_number "2";
chr9	StringTie	exon	95107066	95107269	1000	-	.	gene_id "MSTRG.198624"; transcript_id "MSTRG.198624.34"; exon_number "3";
chr9	StringTie	exon	95111463	95111637	1000	-	.	gene_id "MSTRG.198624"; transcript_id "MSTRG.198624.34"; exon_number "4";
chr9	StringTie	exon	95114629	95114710	1000	-	.	gene_id "MSTRG.198624"; transcript_id "MSTRG.198624.34"; exon_number "5";
chr9	StringTie	exon	95117315	95117390	1000	-	.	gene_id "MSTRG.198624"; transcript_id "MSTRG.198624.34"; exon_number "6";
chr9	StringTie	exon	95125086	95125185	1000	-	.	gene_id "MSTRG.198624"; transcript_id "MSTRG.198624.34"; exon_number "7";
chr9	StringTie	exon	95126529	95126581	1000	-	.	gene_id "MSTRG.198624"; transcript_id "MSTRG.198624.34"; exon_number "8";
chr9	StringTie	exon	95135346	95135502	1000	-	.	gene_id "MSTRG.198624"; transcript_id "MSTRG.198624.34"; exon_number "9";
chr9	StringTie	exon	95149923	95150087	1000	-	.	gene_id "MSTRG.198624"; transcript_id "MSTRG.198624.34"; exon_number "10";
chr9	StringTie	exon	95171079	95171143	1000	-	.	gene_id "MSTRG.198624"; transcript_id "MSTRG.198624.34"; exon_number "11";
chr9	StringTie	exon	95172037	95172147	1000	-	.	gene_id "MSTRG.198624"; transcript_id "MSTRG.198624.34"; exon_number "12";
chr9	StringTie	exon	95172408	95172644	1000	-	.	gene_id "MSTRG.198624"; transcript_id "MSTRG.198624.34"; exon_number "13";
chr9	StringTie	transcript	95098958	95144129	1000	-	.	gene_id "MSTRG.198624"; transcript_id "MSTRG.198624.35";
chr9	StringTie	exon	95098958	95101850	1000	-	.	gene_id "MSTRG.198624"; transcript_id "MSTRG.198624.35"; exon_number "1";
chr9	StringTie	exon	95107066	95107269	1000	-	.	gene_id "MSTRG.198624"; transcript_id "MSTRG.198624.35"; exon_number "2";
chr9	StringTie	exon	95111463	95111637	1000	-	.	gene_id "MSTRG.198624"; transcript_id "MSTRG.198624.35"; exon_number "3";
chr9	StringTie	exon	95114629	95114710	1000	-	.	gene_id "MSTRG.198624"; transcript_id "MSTRG.198624.35"; exon_number "4";
chr9	StringTie	exon	95117315	95117390	1000	-	.	gene_id "MSTRG.198624"; transcript_id "MSTRG.198624.35"; exon_number "5";
chr9	StringTie	exon	95125086	95125185	1000	-	.	gene_id "MSTRG.198624"; transcript_id "MSTRG.198624.35"; exon_number "6";
chr9	StringTie	exon	95126529	95126581	1000	-	.	gene_id "MSTRG.198624"; transcript_id "MSTRG.198624.35"; exon_number "7";
chr9	StringTie	exon	95135346	95135502	1000	-	.	gene_id "MSTRG.198624"; transcript_id "MSTRG.198624.35"; exon_number "8";
chr9	StringTie	exon	95143524	95144129	1000	-	.	gene_id "MSTRG.198624"; transcript_id "MSTRG.198624.35"; exon_number "9";
chr9	StringTie	transcript	95098965	95189674	1000	-	.	gene_id "MSTRG.198624"; transcript_id "MSTRG.198624.36";
chr9	StringTie	exon	95098965	95101850	1000	-	.	gene_id "MSTRG.198624"; transcript_id "MSTRG.198624.36"; exon_number "1";
chr9	StringTie	exon	95107066	95107269	1000	-	.	gene_id "MSTRG.198624"; transcript_id "MSTRG.198624.36"; exon_number "2";
chr9	StringTie	exon	95111463	95111637	1000	-	.	gene_id "MSTRG.198624"; transcript_id "MSTRG.198624.36"; exon_number "3";
chr9	StringTie	exon	95114629	95114710	1000	-	.	gene_id "MSTRG.198624"; transcript_id "MSTRG.198624.36"; exon_number "4";
chr9	StringTie	exon	95117315	95117390	1000	-	.	gene_id "MSTRG.198624"; transcript_id "MSTRG.198624.36"; exon_number "5";
chr9	StringTie	exon	95125086	95125185	1000	-	.	gene_id "MSTRG.198624"; transcript_id "MSTRG.198624.36"; exon_number "6";
chr9	StringTie	exon	95126529	95126581	1000	-	.	gene_id "MSTRG.198624"; transcript_id "MSTRG.198624.36"; exon_number "7";
chr9	StringTie	exon	95135346	95135502	1000	-	.	gene_id "MSTRG.198624"; transcript_id "MSTRG.198624.36"; exon_number "8";
chr9	StringTie	exon	95149923	95150087	1000	-	.	gene_id "MSTRG.198624"; transcript_id "MSTRG.198624.36"; exon_number "9";
chr9	StringTie	exon	95171079	95171143	1000	-	.	gene_id "MSTRG.198624"; transcript_id "MSTRG.198624.36"; exon_number "10";
chr9	StringTie	exon	95172037	95172147	1000	-	.	gene_id "MSTRG.198624"; transcript_id "MSTRG.198624.36"; exon_number "11";
chr9	StringTie	exon	95186501	95186595	1000	-	.	gene_id "MSTRG.198624"; transcript_id "MSTRG.198624.36"; exon_number "12";
chr9	StringTie	exon	95189656	95189674	1000	-	.	gene_id "MSTRG.198624"; transcript_id "MSTRG.198624.36"; exon_number "13";
chr9	StringTie	transcript	95098977	95144064	1000	-	.	gene_id "MSTRG.198624"; transcript_id "MSTRG.198624.37";
chr9	StringTie	exon	95098977	95101850	1000	-	.	gene_id "MSTRG.198624"; transcript_id "MSTRG.198624.37"; exon_number "1";
chr9	StringTie	exon	95107066	95107513	1000	-	.	gene_id "MSTRG.198624"; transcript_id "MSTRG.198624.37"; exon_number "2";
chr9	StringTie	exon	95111463	95111637	1000	-	.	gene_id "MSTRG.198624"; transcript_id "MSTRG.198624.37"; exon_number "3";
chr9	StringTie	exon	95114629	95114710	1000	-	.	gene_id "MSTRG.198624"; transcript_id "MSTRG.198624.37"; exon_number "4";
chr9	StringTie	exon	95117315	95117390	1000	-	.	gene_id "MSTRG.198624"; transcript_id "MSTRG.198624.37"; exon_number "5";
chr9	StringTie	exon	95125086	95125185	1000	-	.	gene_id "MSTRG.198624"; transcript_id "MSTRG.198624.37"; exon_number "6";
chr9	StringTie	exon	95126529	95126581	1000	-	.	gene_id "MSTRG.198624"; transcript_id "MSTRG.198624.37"; exon_number "7";
chr9	StringTie	exon	95135346	95135502	1000	-	.	gene_id "MSTRG.198624"; transcript_id "MSTRG.198624.37"; exon_number "8";
chr9	StringTie	exon	95143524	95144064	1000	-	.	gene_id "MSTRG.198624"; transcript_id "MSTRG.198624.37"; exon_number "9";
chr9	StringTie	transcript	95098984	95426742	1000	-	.	gene_id "MSTRG.198624"; transcript_id "MSTRG.198624.38";
chr9	StringTie	exon	95098984	95101850	1000	-	.	gene_id "MSTRG.198624"; transcript_id "MSTRG.198624.38"; exon_number "1";
chr9	StringTie	exon	95107066	95107269	1000	-	.	gene_id "MSTRG.198624"; transcript_id "MSTRG.198624.38"; exon_number "2";
chr9	StringTie	exon	95111463	95111637	1000	-	.	gene_id "MSTRG.198624"; transcript_id "MSTRG.198624.38"; exon_number "3";
chr9	StringTie	exon	95114629	95117390	1000	-	.	gene_id "MSTRG.198624"; transcript_id "MSTRG.198624.38"; exon_number "4";
chr9	StringTie	exon	95125086	95125185	1000	-	.	gene_id "MSTRG.198624"; transcript_id "MSTRG.198624.38"; exon_number "5";
chr9	StringTie	exon	95126529	95126581	1000	-	.	gene_id "MSTRG.198624"; transcript_id "MSTRG.198624.38"; exon_number "6";
chr9	StringTie	exon	95135346	95135502	1000	-	.	gene_id "MSTRG.198624"; transcript_id "MSTRG.198624.38"; exon_number "7";
chr9	StringTie	exon	95149923	95150087	1000	-	.	gene_id "MSTRG.198624"; transcript_id "MSTRG.198624.38"; exon_number "8";
chr9	StringTie	exon	95171079	95171143	1000	-	.	gene_id "MSTRG.198624"; transcript_id "MSTRG.198624.38"; exon_number "9";
chr9	StringTie	exon	95172037	95172147	1000	-	.	gene_id "MSTRG.198624"; transcript_id "MSTRG.198624.38"; exon_number "10";
chr9	StringTie	exon	95240649	95240743	1000	-	.	gene_id "MSTRG.198624"; transcript_id "MSTRG.198624.38"; exon_number "11";
chr9	StringTie	exon	95247432	95247516	1000	-	.	gene_id "MSTRG.198624"; transcript_id "MSTRG.198624.38"; exon_number "12";
chr9	StringTie	exon	95249127	95249330	1000	-	.	gene_id "MSTRG.198624"; transcript_id "MSTRG.198624.38"; exon_number "13";
chr9	StringTie	exon	95426724	95426742	1000	-	.	gene_id "MSTRG.198624"; transcript_id "MSTRG.198624.38"; exon_number "14";
chr9	StringTie	transcript	95098996	95192188	1000	-	.	gene_id "MSTRG.198624"; transcript_id "MSTRG.198624.39";
chr9	StringTie	exon	95098996	95099314	1000	-	.	gene_id "MSTRG.198624"; transcript_id "MSTRG.198624.39"; exon_number "1";
chr9	StringTie	exon	95100149	95101850	1000	-	.	gene_id "MSTRG.198624"; transcript_id "MSTRG.198624.39"; exon_number "2";
chr9	StringTie	exon	95107066	95107269	1000	-	.	gene_id "MSTRG.198624"; transcript_id "MSTRG.198624.39"; exon_number "3";
chr9	StringTie	exon	95111463	95111637	1000	-	.	gene_id "MSTRG.198624"; transcript_id "MSTRG.198624.39"; exon_number "4";
chr9	StringTie	exon	95114629	95114710	1000	-	.	gene_id "MSTRG.198624"; transcript_id "MSTRG.198624.39"; exon_number "5";
chr9	StringTie	exon	95117315	95117390	1000	-	.	gene_id "MSTRG.198624"; transcript_id "MSTRG.198624.39"; exon_number "6";
chr9	StringTie	exon	95125086	95125185	1000	-	.	gene_id "MSTRG.198624"; transcript_id "MSTRG.198624.39"; exon_number "7";
chr9	StringTie	exon	95126529	95126581	1000	-	.	gene_id "MSTRG.198624"; transcript_id "MSTRG.198624.39"; exon_number "8";
chr9	StringTie	exon	95135346	95135502	1000	-	.	gene_id "MSTRG.198624"; transcript_id "MSTRG.198624.39"; exon_number "9";
chr9	StringTie	exon	95149923	95150087	1000	-	.	gene_id "MSTRG.198624"; transcript_id "MSTRG.198624.39"; exon_number "10";
chr9	StringTie	exon	95171079	95171143	1000	-	.	gene_id "MSTRG.198624"; transcript_id "MSTRG.198624.39"; exon_number "11";
chr9	StringTie	exon	95172037	95172147	1000	-	.	gene_id "MSTRG.198624"; transcript_id "MSTRG.198624.39"; exon_number "12";
chr9	StringTie	exon	95186501	95186645	1000	-	.	gene_id "MSTRG.198624"; transcript_id "MSTRG.198624.39"; exon_number "13";
chr9	StringTie	exon	95191890	95192188	1000	-	.	gene_id "MSTRG.198624"; transcript_id "MSTRG.198624.39"; exon_number "14";
chr9	StringTie	transcript	95087251	95186681	1000	-	.	gene_id "MSTRG.198624"; transcript_id "MSTRG.198624.4";
chr9	StringTie	exon	95087251	95101850	1000	-	.	gene_id "MSTRG.198624"; transcript_id "MSTRG.198624.4"; exon_number "1";
chr9	StringTie	exon	95107066	95111637	1000	-	.	gene_id "MSTRG.198624"; transcript_id "MSTRG.198624.4"; exon_number "2";
chr9	StringTie	exon	95114629	95122428	1000	-	.	gene_id "MSTRG.198624"; transcript_id "MSTRG.198624.4"; exon_number "3";
chr9	StringTie	exon	95125086	95125185	1000	-	.	gene_id "MSTRG.198624"; transcript_id "MSTRG.198624.4"; exon_number "4";
chr9	StringTie	exon	95126529	95126581	1000	-	.	gene_id "MSTRG.198624"; transcript_id "MSTRG.198624.4"; exon_number "5";
chr9	StringTie	exon	95135346	95135502	1000	-	.	gene_id "MSTRG.198624"; transcript_id "MSTRG.198624.4"; exon_number "6";
chr9	StringTie	exon	95149923	95150087	1000	-	.	gene_id "MSTRG.198624"; transcript_id "MSTRG.198624.4"; exon_number "7";
chr9	StringTie	exon	95171079	95171143	1000	-	.	gene_id "MSTRG.198624"; transcript_id "MSTRG.198624.4"; exon_number "8";
chr9	StringTie	exon	95172037	95172147	1000	-	.	gene_id "MSTRG.198624"; transcript_id "MSTRG.198624.4"; exon_number "9";
chr9	StringTie	exon	95186501	95186681	1000	-	.	gene_id "MSTRG.198624"; transcript_id "MSTRG.198624.4"; exon_number "10";
chr9	StringTie	transcript	95098998	95150071	1000	-	.	gene_id "MSTRG.198624"; transcript_id "MSTRG.198624.40";
chr9	StringTie	exon	95098998	95101850	1000	-	.	gene_id "MSTRG.198624"; transcript_id "MSTRG.198624.40"; exon_number "1";
chr9	StringTie	exon	95111463	95111637	1000	-	.	gene_id "MSTRG.198624"; transcript_id "MSTRG.198624.40"; exon_number "2";
chr9	StringTie	exon	95114629	95114710	1000	-	.	gene_id "MSTRG.198624"; transcript_id "MSTRG.198624.40"; exon_number "3";
chr9	StringTie	exon	95117315	95117390	1000	-	.	gene_id "MSTRG.198624"; transcript_id "MSTRG.198624.40"; exon_number "4";
chr9	StringTie	exon	95125086	95125185	1000	-	.	gene_id "MSTRG.198624"; transcript_id "MSTRG.198624.40"; exon_number "5";
chr9	StringTie	exon	95126529	95126581	1000	-	.	gene_id "MSTRG.198624"; transcript_id "MSTRG.198624.40"; exon_number "6";
chr9	StringTie	exon	95135346	95135502	1000	-	.	gene_id "MSTRG.198624"; transcript_id "MSTRG.198624.40"; exon_number "7";
chr9	StringTie	exon	95149923	95150071	1000	-	.	gene_id "MSTRG.198624"; transcript_id "MSTRG.198624.40"; exon_number "8";
chr9	StringTie	transcript	95099003	95126918	1000	-	.	gene_id "MSTRG.198624"; transcript_id "MSTRG.198624.41";
chr9	StringTie	exon	95099003	95099537	1000	-	.	gene_id "MSTRG.198624"; transcript_id "MSTRG.198624.41"; exon_number "1";
chr9	StringTie	exon	95099670	95101850	1000	-	.	gene_id "MSTRG.198624"; transcript_id "MSTRG.198624.41"; exon_number "2";
chr9	StringTie	exon	95107066	95107269	1000	-	.	gene_id "MSTRG.198624"; transcript_id "MSTRG.198624.41"; exon_number "3";
chr9	StringTie	exon	95111463	95111637	1000	-	.	gene_id "MSTRG.198624"; transcript_id "MSTRG.198624.41"; exon_number "4";
chr9	StringTie	exon	95114629	95114710	1000	-	.	gene_id "MSTRG.198624"; transcript_id "MSTRG.198624.41"; exon_number "5";
chr9	StringTie	exon	95117315	95117390	1000	-	.	gene_id "MSTRG.198624"; transcript_id "MSTRG.198624.41"; exon_number "6";
chr9	StringTie	exon	95125086	95125185	1000	-	.	gene_id "MSTRG.198624"; transcript_id "MSTRG.198624.41"; exon_number "7";
chr9	StringTie	exon	95126529	95126581	1000	-	.	gene_id "MSTRG.198624"; transcript_id "MSTRG.198624.41"; exon_number "8";
chr9	StringTie	exon	95126749	95126918	1000	-	.	gene_id "MSTRG.198624"; transcript_id "MSTRG.198624.41"; exon_number "9";
chr9	StringTie	transcript	95099008	95172644	1000	-	.	gene_id "MSTRG.198624"; transcript_id "MSTRG.198624.42";
chr9	StringTie	exon	95099008	95101850	1000	-	.	gene_id "MSTRG.198624"; transcript_id "MSTRG.198624.42"; exon_number "1";
chr9	StringTie	exon	95107066	95107269	1000	-	.	gene_id "MSTRG.198624"; transcript_id "MSTRG.198624.42"; exon_number "2";
chr9	StringTie	exon	95111463	95111637	1000	-	.	gene_id "MSTRG.198624"; transcript_id "MSTRG.198624.42"; exon_number "3";
chr9	StringTie	exon	95114629	95114710	1000	-	.	gene_id "MSTRG.198624"; transcript_id "MSTRG.198624.42"; exon_number "4";
chr9	StringTie	exon	95117315	95117390	1000	-	.	gene_id "MSTRG.198624"; transcript_id "MSTRG.198624.42"; exon_number "5";
chr9	StringTie	exon	95125086	95125185	1000	-	.	gene_id "MSTRG.198624"; transcript_id "MSTRG.198624.42"; exon_number "6";
chr9	StringTie	exon	95126529	95126581	1000	-	.	gene_id "MSTRG.198624"; transcript_id "MSTRG.198624.42"; exon_number "7";
chr9	StringTie	exon	95135346	95135502	1000	-	.	gene_id "MSTRG.198624"; transcript_id "MSTRG.198624.42"; exon_number "8";
chr9	StringTie	exon	95149923	95150087	1000	-	.	gene_id "MSTRG.198624"; transcript_id "MSTRG.198624.42"; exon_number "9";
chr9	StringTie	exon	95171079	95171143	1000	-	.	gene_id "MSTRG.198624"; transcript_id "MSTRG.198624.42"; exon_number "10";
chr9	StringTie	exon	95172037	95172147	1000	-	.	gene_id "MSTRG.198624"; transcript_id "MSTRG.198624.42"; exon_number "11";
chr9	StringTie	exon	95172408	95172644	1000	-	.	gene_id "MSTRG.198624"; transcript_id "MSTRG.198624.42"; exon_number "12";
chr9	StringTie	transcript	95099012	95190178	1000	-	.	gene_id "MSTRG.198624"; transcript_id "MSTRG.198624.43";
chr9	StringTie	exon	95099012	95101850	1000	-	.	gene_id "MSTRG.198624"; transcript_id "MSTRG.198624.43"; exon_number "1";
chr9	StringTie	exon	95107066	95107269	1000	-	.	gene_id "MSTRG.198624"; transcript_id "MSTRG.198624.43"; exon_number "2";
chr9	StringTie	exon	95111463	95111637	1000	-	.	gene_id "MSTRG.198624"; transcript_id "MSTRG.198624.43"; exon_number "3";
chr9	StringTie	exon	95114629	95114710	1000	-	.	gene_id "MSTRG.198624"; transcript_id "MSTRG.198624.43"; exon_number "4";
chr9	StringTie	exon	95117315	95117390	1000	-	.	gene_id "MSTRG.198624"; transcript_id "MSTRG.198624.43"; exon_number "5";
chr9	StringTie	exon	95125086	95125185	1000	-	.	gene_id "MSTRG.198624"; transcript_id "MSTRG.198624.43"; exon_number "6";
chr9	StringTie	exon	95126529	95126581	1000	-	.	gene_id "MSTRG.198624"; transcript_id "MSTRG.198624.43"; exon_number "7";
chr9	StringTie	exon	95135346	95135502	1000	-	.	gene_id "MSTRG.198624"; transcript_id "MSTRG.198624.43"; exon_number "8";
chr9	StringTie	exon	95149923	95150087	1000	-	.	gene_id "MSTRG.198624"; transcript_id "MSTRG.198624.43"; exon_number "9";
chr9	StringTie	exon	95171079	95171143	1000	-	.	gene_id "MSTRG.198624"; transcript_id "MSTRG.198624.43"; exon_number "10";
chr9	StringTie	exon	95172037	95172147	1000	-	.	gene_id "MSTRG.198624"; transcript_id "MSTRG.198624.43"; exon_number "11";
chr9	StringTie	exon	95186501	95186645	1000	-	.	gene_id "MSTRG.198624"; transcript_id "MSTRG.198624.43"; exon_number "12";
chr9	StringTie	exon	95187980	95188117	1000	-	.	gene_id "MSTRG.198624"; transcript_id "MSTRG.198624.43"; exon_number "13";
chr9	StringTie	exon	95189811	95190178	1000	-	.	gene_id "MSTRG.198624"; transcript_id "MSTRG.198624.43"; exon_number "14";
chr9	StringTie	transcript	95099034	95188587	1000	-	.	gene_id "MSTRG.198624"; transcript_id "MSTRG.198624.44";
chr9	StringTie	exon	95099034	95101850	1000	-	.	gene_id "MSTRG.198624"; transcript_id "MSTRG.198624.44"; exon_number "1";
chr9	StringTie	exon	95107066	95107269	1000	-	.	gene_id "MSTRG.198624"; transcript_id "MSTRG.198624.44"; exon_number "2";
chr9	StringTie	exon	95111463	95111637	1000	-	.	gene_id "MSTRG.198624"; transcript_id "MSTRG.198624.44"; exon_number "3";
chr9	StringTie	exon	95114629	95114710	1000	-	.	gene_id "MSTRG.198624"; transcript_id "MSTRG.198624.44"; exon_number "4";
chr9	StringTie	exon	95117315	95117390	1000	-	.	gene_id "MSTRG.198624"; transcript_id "MSTRG.198624.44"; exon_number "5";
chr9	StringTie	exon	95125086	95125185	1000	-	.	gene_id "MSTRG.198624"; transcript_id "MSTRG.198624.44"; exon_number "6";
chr9	StringTie	exon	95126529	95126581	1000	-	.	gene_id "MSTRG.198624"; transcript_id "MSTRG.198624.44"; exon_number "7";
chr9	StringTie	exon	95135346	95135502	1000	-	.	gene_id "MSTRG.198624"; transcript_id "MSTRG.198624.44"; exon_number "8";
chr9	StringTie	exon	95149923	95150087	1000	-	.	gene_id "MSTRG.198624"; transcript_id "MSTRG.198624.44"; exon_number "9";
chr9	StringTie	exon	95171079	95171143	1000	-	.	gene_id "MSTRG.198624"; transcript_id "MSTRG.198624.44"; exon_number "10";
chr9	StringTie	exon	95172037	95172147	1000	-	.	gene_id "MSTRG.198624"; transcript_id "MSTRG.198624.44"; exon_number "11";
chr9	StringTie	exon	95188489	95188587	1000	-	.	gene_id "MSTRG.198624"; transcript_id "MSTRG.198624.44"; exon_number "12";
chr9	StringTie	transcript	95099041	95189940	1000	-	.	gene_id "MSTRG.198624"; transcript_id "MSTRG.198624.45";
chr9	StringTie	exon	95099041	95101850	1000	-	.	gene_id "MSTRG.198624"; transcript_id "MSTRG.198624.45"; exon_number "1";
chr9	StringTie	exon	95107066	95107269	1000	-	.	gene_id "MSTRG.198624"; transcript_id "MSTRG.198624.45"; exon_number "2";
chr9	StringTie	exon	95111463	95111637	1000	-	.	gene_id "MSTRG.198624"; transcript_id "MSTRG.198624.45"; exon_number "3";
chr9	StringTie	exon	95114629	95114710	1000	-	.	gene_id "MSTRG.198624"; transcript_id "MSTRG.198624.45"; exon_number "4";
chr9	StringTie	exon	95117315	95117390	1000	-	.	gene_id "MSTRG.198624"; transcript_id "MSTRG.198624.45"; exon_number "5";
chr9	StringTie	exon	95125086	95125185	1000	-	.	gene_id "MSTRG.198624"; transcript_id "MSTRG.198624.45"; exon_number "6";
chr9	StringTie	exon	95126529	95126581	1000	-	.	gene_id "MSTRG.198624"; transcript_id "MSTRG.198624.45"; exon_number "7";
chr9	StringTie	exon	95135346	95135502	1000	-	.	gene_id "MSTRG.198624"; transcript_id "MSTRG.198624.45"; exon_number "8";
chr9	StringTie	exon	95149923	95150087	1000	-	.	gene_id "MSTRG.198624"; transcript_id "MSTRG.198624.45"; exon_number "9";
chr9	StringTie	exon	95171079	95171143	1000	-	.	gene_id "MSTRG.198624"; transcript_id "MSTRG.198624.45"; exon_number "10";
chr9	StringTie	exon	95172037	95172147	1000	-	.	gene_id "MSTRG.198624"; transcript_id "MSTRG.198624.45"; exon_number "11";
chr9	StringTie	exon	95186501	95186645	1000	-	.	gene_id "MSTRG.198624"; transcript_id "MSTRG.198624.45"; exon_number "12";
chr9	StringTie	exon	95187980	95188117	1000	-	.	gene_id "MSTRG.198624"; transcript_id "MSTRG.198624.45"; exon_number "13";
chr9	StringTie	exon	95189801	95189940	1000	-	.	gene_id "MSTRG.198624"; transcript_id "MSTRG.198624.45"; exon_number "14";
chr9	StringTie	transcript	95099054	95206017	1000	-	.	gene_id "MSTRG.198624"; transcript_id "MSTRG.198624.46";
chr9	StringTie	exon	95099054	95101850	1000	-	.	gene_id "MSTRG.198624"; transcript_id "MSTRG.198624.46"; exon_number "1";
chr9	StringTie	exon	95107066	95107269	1000	-	.	gene_id "MSTRG.198624"; transcript_id "MSTRG.198624.46"; exon_number "2";
chr9	StringTie	exon	95111463	95111637	1000	-	.	gene_id "MSTRG.198624"; transcript_id "MSTRG.198624.46"; exon_number "3";
chr9	StringTie	exon	95114629	95114710	1000	-	.	gene_id "MSTRG.198624"; transcript_id "MSTRG.198624.46"; exon_number "4";
chr9	StringTie	exon	95117315	95117390	1000	-	.	gene_id "MSTRG.198624"; transcript_id "MSTRG.198624.46"; exon_number "5";
chr9	StringTie	exon	95125086	95125185	1000	-	.	gene_id "MSTRG.198624"; transcript_id "MSTRG.198624.46"; exon_number "6";
chr9	StringTie	exon	95126529	95126581	1000	-	.	gene_id "MSTRG.198624"; transcript_id "MSTRG.198624.46"; exon_number "7";
chr9	StringTie	exon	95135346	95135502	1000	-	.	gene_id "MSTRG.198624"; transcript_id "MSTRG.198624.46"; exon_number "8";
chr9	StringTie	exon	95149923	95150087	1000	-	.	gene_id "MSTRG.198624"; transcript_id "MSTRG.198624.46"; exon_number "9";
chr9	StringTie	exon	95171079	95171143	1000	-	.	gene_id "MSTRG.198624"; transcript_id "MSTRG.198624.46"; exon_number "10";
chr9	StringTie	exon	95172037	95172147	1000	-	.	gene_id "MSTRG.198624"; transcript_id "MSTRG.198624.46"; exon_number "11";
chr9	StringTie	exon	95186501	95186645	1000	-	.	gene_id "MSTRG.198624"; transcript_id "MSTRG.198624.46"; exon_number "12";
chr9	StringTie	exon	95206005	95206017	1000	-	.	gene_id "MSTRG.198624"; transcript_id "MSTRG.198624.46"; exon_number "13";
chr9	StringTie	transcript	95099054	95316952	1000	-	.	gene_id "MSTRG.198624"; transcript_id "MSTRG.198624.47";
chr9	StringTie	exon	95099054	95101850	1000	-	.	gene_id "MSTRG.198624"; transcript_id "MSTRG.198624.47"; exon_number "1";
chr9	StringTie	exon	95107066	95107269	1000	-	.	gene_id "MSTRG.198624"; transcript_id "MSTRG.198624.47"; exon_number "2";
chr9	StringTie	exon	95111463	95111637	1000	-	.	gene_id "MSTRG.198624"; transcript_id "MSTRG.198624.47"; exon_number "3";
chr9	StringTie	exon	95114629	95114710	1000	-	.	gene_id "MSTRG.198624"; transcript_id "MSTRG.198624.47"; exon_number "4";
chr9	StringTie	exon	95117315	95117390	1000	-	.	gene_id "MSTRG.198624"; transcript_id "MSTRG.198624.47"; exon_number "5";
chr9	StringTie	exon	95125086	95125185	1000	-	.	gene_id "MSTRG.198624"; transcript_id "MSTRG.198624.47"; exon_number "6";
chr9	StringTie	exon	95126529	95126581	1000	-	.	gene_id "MSTRG.198624"; transcript_id "MSTRG.198624.47"; exon_number "7";
chr9	StringTie	exon	95135346	95135502	1000	-	.	gene_id "MSTRG.198624"; transcript_id "MSTRG.198624.47"; exon_number "8";
chr9	StringTie	exon	95149923	95150087	1000	-	.	gene_id "MSTRG.198624"; transcript_id "MSTRG.198624.47"; exon_number "9";
chr9	StringTie	exon	95171079	95171143	1000	-	.	gene_id "MSTRG.198624"; transcript_id "MSTRG.198624.47"; exon_number "10";
chr9	StringTie	exon	95172037	95172147	1000	-	.	gene_id "MSTRG.198624"; transcript_id "MSTRG.198624.47"; exon_number "11";
chr9	StringTie	exon	95240649	95240743	1000	-	.	gene_id "MSTRG.198624"; transcript_id "MSTRG.198624.47"; exon_number "12";
chr9	StringTie	exon	95247432	95247516	1000	-	.	gene_id "MSTRG.198624"; transcript_id "MSTRG.198624.47"; exon_number "13";
chr9	StringTie	exon	95249127	95249369	1000	-	.	gene_id "MSTRG.198624"; transcript_id "MSTRG.198624.47"; exon_number "14";
chr9	StringTie	exon	95316832	95316952	1000	-	.	gene_id "MSTRG.198624"; transcript_id "MSTRG.198624.47"; exon_number "15";
chr9	StringTie	transcript	95099054	95317709	1000	-	.	gene_id "MSTRG.198624"; transcript_id "MSTRG.198624.48";
chr9	StringTie	exon	95099054	95101850	1000	-	.	gene_id "MSTRG.198624"; transcript_id "MSTRG.198624.48"; exon_number "1";
chr9	StringTie	exon	95107066	95107513	1000	-	.	gene_id "MSTRG.198624"; transcript_id "MSTRG.198624.48"; exon_number "2";
chr9	StringTie	exon	95111205	95111345	1000	-	.	gene_id "MSTRG.198624"; transcript_id "MSTRG.198624.48"; exon_number "3";
chr9	StringTie	exon	95111463	95111637	1000	-	.	gene_id "MSTRG.198624"; transcript_id "MSTRG.198624.48"; exon_number "4";
chr9	StringTie	exon	95114629	95114710	1000	-	.	gene_id "MSTRG.198624"; transcript_id "MSTRG.198624.48"; exon_number "5";
chr9	StringTie	exon	95117315	95117390	1000	-	.	gene_id "MSTRG.198624"; transcript_id "MSTRG.198624.48"; exon_number "6";
chr9	StringTie	exon	95125086	95125185	1000	-	.	gene_id "MSTRG.198624"; transcript_id "MSTRG.198624.48"; exon_number "7";
chr9	StringTie	exon	95126529	95126581	1000	-	.	gene_id "MSTRG.198624"; transcript_id "MSTRG.198624.48"; exon_number "8";
chr9	StringTie	exon	95135346	95135502	1000	-	.	gene_id "MSTRG.198624"; transcript_id "MSTRG.198624.48"; exon_number "9";
chr9	StringTie	exon	95149923	95150087	1000	-	.	gene_id "MSTRG.198624"; transcript_id "MSTRG.198624.48"; exon_number "10";
chr9	StringTie	exon	95171079	95171143	1000	-	.	gene_id "MSTRG.198624"; transcript_id "MSTRG.198624.48"; exon_number "11";
chr9	StringTie	exon	95172037	95172147	1000	-	.	gene_id "MSTRG.198624"; transcript_id "MSTRG.198624.48"; exon_number "12";
chr9	StringTie	exon	95240649	95240743	1000	-	.	gene_id "MSTRG.198624"; transcript_id "MSTRG.198624.48"; exon_number "13";
chr9	StringTie	exon	95247432	95247516	1000	-	.	gene_id "MSTRG.198624"; transcript_id "MSTRG.198624.48"; exon_number "14";
chr9	StringTie	exon	95249127	95249369	1000	-	.	gene_id "MSTRG.198624"; transcript_id "MSTRG.198624.48"; exon_number "15";
chr9	StringTie	exon	95317526	95317709	1000	-	.	gene_id "MSTRG.198624"; transcript_id "MSTRG.198624.48"; exon_number "16";
chr9	StringTie	transcript	95088442	95331486	1000	-	.	gene_id "MSTRG.198624"; transcript_id "MSTRG.198624.5";
chr9	StringTie	exon	95088442	95101850	1000	-	.	gene_id "MSTRG.198624"; transcript_id "MSTRG.198624.5"; exon_number "1";
chr9	StringTie	exon	95107066	95107269	1000	-	.	gene_id "MSTRG.198624"; transcript_id "MSTRG.198624.5"; exon_number "2";
chr9	StringTie	exon	95111463	95111637	1000	-	.	gene_id "MSTRG.198624"; transcript_id "MSTRG.198624.5"; exon_number "3";
chr9	StringTie	exon	95114629	95114710	1000	-	.	gene_id "MSTRG.198624"; transcript_id "MSTRG.198624.5"; exon_number "4";
chr9	StringTie	exon	95117315	95117390	1000	-	.	gene_id "MSTRG.198624"; transcript_id "MSTRG.198624.5"; exon_number "5";
chr9	StringTie	exon	95125086	95125185	1000	-	.	gene_id "MSTRG.198624"; transcript_id "MSTRG.198624.5"; exon_number "6";
chr9	StringTie	exon	95126529	95126581	1000	-	.	gene_id "MSTRG.198624"; transcript_id "MSTRG.198624.5"; exon_number "7";
chr9	StringTie	exon	95135346	95135502	1000	-	.	gene_id "MSTRG.198624"; transcript_id "MSTRG.198624.5"; exon_number "8";
chr9	StringTie	exon	95149923	95150087	1000	-	.	gene_id "MSTRG.198624"; transcript_id "MSTRG.198624.5"; exon_number "9";
chr9	StringTie	exon	95171079	95171143	1000	-	.	gene_id "MSTRG.198624"; transcript_id "MSTRG.198624.5"; exon_number "10";
chr9	StringTie	exon	95172037	95172147	1000	-	.	gene_id "MSTRG.198624"; transcript_id "MSTRG.198624.5"; exon_number "11";
chr9	StringTie	exon	95240649	95240743	1000	-	.	gene_id "MSTRG.198624"; transcript_id "MSTRG.198624.5"; exon_number "12";
chr9	StringTie	exon	95247432	95247516	1000	-	.	gene_id "MSTRG.198624"; transcript_id "MSTRG.198624.5"; exon_number "13";
chr9	StringTie	exon	95249127	95249369	1000	-	.	gene_id "MSTRG.198624"; transcript_id "MSTRG.198624.5"; exon_number "14";
chr9	StringTie	exon	95317526	95317948	1000	-	.	gene_id "MSTRG.198624"; transcript_id "MSTRG.198624.5"; exon_number "15";
chr9	StringTie	exon	95331470	95331486	1000	-	.	gene_id "MSTRG.198624"; transcript_id "MSTRG.198624.5"; exon_number "16";
chr9	StringTie	transcript	95099057	95317233	1000	-	.	gene_id "MSTRG.198624"; transcript_id "MSTRG.198624.51";
chr9	StringTie	exon	95099057	95101850	1000	-	.	gene_id "MSTRG.198624"; transcript_id "MSTRG.198624.51"; exon_number "1";
chr9	StringTie	exon	95107066	95107269	1000	-	.	gene_id "MSTRG.198624"; transcript_id "MSTRG.198624.51"; exon_number "2";
chr9	StringTie	exon	95111463	95111637	1000	-	.	gene_id "MSTRG.198624"; transcript_id "MSTRG.198624.51"; exon_number "3";
chr9	StringTie	exon	95125086	95125185	1000	-	.	gene_id "MSTRG.198624"; transcript_id "MSTRG.198624.51"; exon_number "4";
chr9	StringTie	exon	95126529	95126581	1000	-	.	gene_id "MSTRG.198624"; transcript_id "MSTRG.198624.51"; exon_number "5";
chr9	StringTie	exon	95135346	95135502	1000	-	.	gene_id "MSTRG.198624"; transcript_id "MSTRG.198624.51"; exon_number "6";
chr9	StringTie	exon	95149923	95150087	1000	-	.	gene_id "MSTRG.198624"; transcript_id "MSTRG.198624.51"; exon_number "7";
chr9	StringTie	exon	95171079	95171143	1000	-	.	gene_id "MSTRG.198624"; transcript_id "MSTRG.198624.51"; exon_number "8";
chr9	StringTie	exon	95172037	95172147	1000	-	.	gene_id "MSTRG.198624"; transcript_id "MSTRG.198624.51"; exon_number "9";
chr9	StringTie	exon	95240649	95240743	1000	-	.	gene_id "MSTRG.198624"; transcript_id "MSTRG.198624.51"; exon_number "10";
chr9	StringTie	exon	95247432	95247516	1000	-	.	gene_id "MSTRG.198624"; transcript_id "MSTRG.198624.51"; exon_number "11";
chr9	StringTie	exon	95249127	95249369	1000	-	.	gene_id "MSTRG.198624"; transcript_id "MSTRG.198624.51"; exon_number "12";
chr9	StringTie	exon	95317129	95317233	1000	-	.	gene_id "MSTRG.198624"; transcript_id "MSTRG.198624.51"; exon_number "13";
chr9	StringTie	transcript	95099163	95206006	1000	-	.	gene_id "MSTRG.198624"; transcript_id "MSTRG.198624.52";
chr9	StringTie	exon	95099163	95101850	1000	-	.	gene_id "MSTRG.198624"; transcript_id "MSTRG.198624.52"; exon_number "1";
chr9	StringTie	exon	95107066	95107269	1000	-	.	gene_id "MSTRG.198624"; transcript_id "MSTRG.198624.52"; exon_number "2";
chr9	StringTie	exon	95111463	95111637	1000	-	.	gene_id "MSTRG.198624"; transcript_id "MSTRG.198624.52"; exon_number "3";
chr9	StringTie	exon	95125086	95126581	1000	-	.	gene_id "MSTRG.198624"; transcript_id "MSTRG.198624.52"; exon_number "4";
chr9	StringTie	exon	95135346	95135502	1000	-	.	gene_id "MSTRG.198624"; transcript_id "MSTRG.198624.52"; exon_number "5";
chr9	StringTie	exon	95149923	95150087	1000	-	.	gene_id "MSTRG.198624"; transcript_id "MSTRG.198624.52"; exon_number "6";
chr9	StringTie	exon	95171079	95171143	1000	-	.	gene_id "MSTRG.198624"; transcript_id "MSTRG.198624.52"; exon_number "7";
chr9	StringTie	exon	95172037	95172147	1000	-	.	gene_id "MSTRG.198624"; transcript_id "MSTRG.198624.52"; exon_number "8";
chr9	StringTie	exon	95186501	95186645	1000	-	.	gene_id "MSTRG.198624"; transcript_id "MSTRG.198624.52"; exon_number "9";
chr9	StringTie	exon	95205953	95206006	1000	-	.	gene_id "MSTRG.198624"; transcript_id "MSTRG.198624.52"; exon_number "10";
chr9	StringTie	transcript	95107324	95192646	1000	-	.	gene_id "MSTRG.198624"; transcript_id "MSTRG.198624.54";
chr9	StringTie	exon	95107324	95107513	1000	-	.	gene_id "MSTRG.198624"; transcript_id "MSTRG.198624.54"; exon_number "1";
chr9	StringTie	exon	95111463	95111637	1000	-	.	gene_id "MSTRG.198624"; transcript_id "MSTRG.198624.54"; exon_number "2";
chr9	StringTie	exon	95114629	95114710	1000	-	.	gene_id "MSTRG.198624"; transcript_id "MSTRG.198624.54"; exon_number "3";
chr9	StringTie	exon	95117315	95117390	1000	-	.	gene_id "MSTRG.198624"; transcript_id "MSTRG.198624.54"; exon_number "4";
chr9	StringTie	exon	95125086	95125185	1000	-	.	gene_id "MSTRG.198624"; transcript_id "MSTRG.198624.54"; exon_number "5";
chr9	StringTie	exon	95126529	95126581	1000	-	.	gene_id "MSTRG.198624"; transcript_id "MSTRG.198624.54"; exon_number "6";
chr9	StringTie	exon	95135346	95135502	1000	-	.	gene_id "MSTRG.198624"; transcript_id "MSTRG.198624.54"; exon_number "7";
chr9	StringTie	exon	95149923	95150087	1000	-	.	gene_id "MSTRG.198624"; transcript_id "MSTRG.198624.54"; exon_number "8";
chr9	StringTie	exon	95171079	95171143	1000	-	.	gene_id "MSTRG.198624"; transcript_id "MSTRG.198624.54"; exon_number "9";
chr9	StringTie	exon	95172037	95172147	1000	-	.	gene_id "MSTRG.198624"; transcript_id "MSTRG.198624.54"; exon_number "10";
chr9	StringTie	exon	95186501	95186645	1000	-	.	gene_id "MSTRG.198624"; transcript_id "MSTRG.198624.54"; exon_number "11";
chr9	StringTie	exon	95189811	95192646	1000	-	.	gene_id "MSTRG.198624"; transcript_id "MSTRG.198624.54"; exon_number "12";
chr9	StringTie	transcript	95109113	95186640	1000	-	.	gene_id "MSTRG.198624"; transcript_id "MSTRG.198624.56";
chr9	StringTie	exon	95109113	95111345	1000	-	.	gene_id "MSTRG.198624"; transcript_id "MSTRG.198624.56"; exon_number "1";
chr9	StringTie	exon	95111463	95111637	1000	-	.	gene_id "MSTRG.198624"; transcript_id "MSTRG.198624.56"; exon_number "2";
chr9	StringTie	exon	95114629	95117390	1000	-	.	gene_id "MSTRG.198624"; transcript_id "MSTRG.198624.56"; exon_number "3";
chr9	StringTie	exon	95125086	95125185	1000	-	.	gene_id "MSTRG.198624"; transcript_id "MSTRG.198624.56"; exon_number "4";
chr9	StringTie	exon	95126529	95126581	1000	-	.	gene_id "MSTRG.198624"; transcript_id "MSTRG.198624.56"; exon_number "5";
chr9	StringTie	exon	95135346	95135502	1000	-	.	gene_id "MSTRG.198624"; transcript_id "MSTRG.198624.56"; exon_number "6";
chr9	StringTie	exon	95149923	95150087	1000	-	.	gene_id "MSTRG.198624"; transcript_id "MSTRG.198624.56"; exon_number "7";
chr9	StringTie	exon	95171079	95171143	1000	-	.	gene_id "MSTRG.198624"; transcript_id "MSTRG.198624.56"; exon_number "8";
chr9	StringTie	exon	95172037	95172147	1000	-	.	gene_id "MSTRG.198624"; transcript_id "MSTRG.198624.56"; exon_number "9";
chr9	StringTie	exon	95186474	95186640	1000	-	.	gene_id "MSTRG.198624"; transcript_id "MSTRG.198624.56"; exon_number "10";
chr9	StringTie	transcript	95109597	95183479	1000	-	.	gene_id "MSTRG.198624"; transcript_id "MSTRG.198624.57";
chr9	StringTie	exon	95109597	95109754	1000	-	.	gene_id "MSTRG.198624"; transcript_id "MSTRG.198624.57"; exon_number "1";
chr9	StringTie	exon	95111463	95111637	1000	-	.	gene_id "MSTRG.198624"; transcript_id "MSTRG.198624.57"; exon_number "2";
chr9	StringTie	exon	95114629	95114710	1000	-	.	gene_id "MSTRG.198624"; transcript_id "MSTRG.198624.57"; exon_number "3";
chr9	StringTie	exon	95117315	95117390	1000	-	.	gene_id "MSTRG.198624"; transcript_id "MSTRG.198624.57"; exon_number "4";
chr9	StringTie	exon	95125086	95125185	1000	-	.	gene_id "MSTRG.198624"; transcript_id "MSTRG.198624.57"; exon_number "5";
chr9	StringTie	exon	95126529	95126581	1000	-	.	gene_id "MSTRG.198624"; transcript_id "MSTRG.198624.57"; exon_number "6";
chr9	StringTie	exon	95135346	95135502	1000	-	.	gene_id "MSTRG.198624"; transcript_id "MSTRG.198624.57"; exon_number "7";
chr9	StringTie	exon	95149923	95150087	1000	-	.	gene_id "MSTRG.198624"; transcript_id "MSTRG.198624.57"; exon_number "8";
chr9	StringTie	exon	95171079	95171143	1000	-	.	gene_id "MSTRG.198624"; transcript_id "MSTRG.198624.57"; exon_number "9";
chr9	StringTie	exon	95172037	95172147	1000	-	.	gene_id "MSTRG.198624"; transcript_id "MSTRG.198624.57"; exon_number "10";
chr9	StringTie	exon	95183186	95183479	1000	-	.	gene_id "MSTRG.198624"; transcript_id "MSTRG.198624.57"; exon_number "11";
chr9	StringTie	transcript	95109597	95188042	1000	-	.	gene_id "MSTRG.198624"; transcript_id "MSTRG.198624.58";
chr9	StringTie	exon	95109597	95109754	1000	-	.	gene_id "MSTRG.198624"; transcript_id "MSTRG.198624.58"; exon_number "1";
chr9	StringTie	exon	95111463	95111637	1000	-	.	gene_id "MSTRG.198624"; transcript_id "MSTRG.198624.58"; exon_number "2";
chr9	StringTie	exon	95114629	95114710	1000	-	.	gene_id "MSTRG.198624"; transcript_id "MSTRG.198624.58"; exon_number "3";
chr9	StringTie	exon	95117315	95117390	1000	-	.	gene_id "MSTRG.198624"; transcript_id "MSTRG.198624.58"; exon_number "4";
chr9	StringTie	exon	95125086	95125185	1000	-	.	gene_id "MSTRG.198624"; transcript_id "MSTRG.198624.58"; exon_number "5";
chr9	StringTie	exon	95126529	95126581	1000	-	.	gene_id "MSTRG.198624"; transcript_id "MSTRG.198624.58"; exon_number "6";
chr9	StringTie	exon	95135346	95135502	1000	-	.	gene_id "MSTRG.198624"; transcript_id "MSTRG.198624.58"; exon_number "7";
chr9	StringTie	exon	95149923	95150087	1000	-	.	gene_id "MSTRG.198624"; transcript_id "MSTRG.198624.58"; exon_number "8";
chr9	StringTie	exon	95171079	95171143	1000	-	.	gene_id "MSTRG.198624"; transcript_id "MSTRG.198624.58"; exon_number "9";
chr9	StringTie	exon	95172037	95172147	1000	-	.	gene_id "MSTRG.198624"; transcript_id "MSTRG.198624.58"; exon_number "10";
chr9	StringTie	exon	95186501	95186645	1000	-	.	gene_id "MSTRG.198624"; transcript_id "MSTRG.198624.58"; exon_number "11";
chr9	StringTie	exon	95187976	95188042	1000	-	.	gene_id "MSTRG.198624"; transcript_id "MSTRG.198624.58"; exon_number "12";
chr9	StringTie	transcript	95109597	95189995	1000	-	.	gene_id "MSTRG.198624"; transcript_id "MSTRG.198624.59";
chr9	StringTie	exon	95109597	95109754	1000	-	.	gene_id "MSTRG.198624"; transcript_id "MSTRG.198624.59"; exon_number "1";
chr9	StringTie	exon	95111463	95111637	1000	-	.	gene_id "MSTRG.198624"; transcript_id "MSTRG.198624.59"; exon_number "2";
chr9	StringTie	exon	95114629	95114710	1000	-	.	gene_id "MSTRG.198624"; transcript_id "MSTRG.198624.59"; exon_number "3";
chr9	StringTie	exon	95117315	95117390	1000	-	.	gene_id "MSTRG.198624"; transcript_id "MSTRG.198624.59"; exon_number "4";
chr9	StringTie	exon	95125086	95125185	1000	-	.	gene_id "MSTRG.198624"; transcript_id "MSTRG.198624.59"; exon_number "5";
chr9	StringTie	exon	95126529	95126581	1000	-	.	gene_id "MSTRG.198624"; transcript_id "MSTRG.198624.59"; exon_number "6";
chr9	StringTie	exon	95135346	95135502	1000	-	.	gene_id "MSTRG.198624"; transcript_id "MSTRG.198624.59"; exon_number "7";
chr9	StringTie	exon	95149923	95150087	1000	-	.	gene_id "MSTRG.198624"; transcript_id "MSTRG.198624.59"; exon_number "8";
chr9	StringTie	exon	95171079	95171143	1000	-	.	gene_id "MSTRG.198624"; transcript_id "MSTRG.198624.59"; exon_number "9";
chr9	StringTie	exon	95172037	95172147	1000	-	.	gene_id "MSTRG.198624"; transcript_id "MSTRG.198624.59"; exon_number "10";
chr9	StringTie	exon	95186501	95186645	1000	-	.	gene_id "MSTRG.198624"; transcript_id "MSTRG.198624.59"; exon_number "11";
chr9	StringTie	exon	95189801	95189995	1000	-	.	gene_id "MSTRG.198624"; transcript_id "MSTRG.198624.59"; exon_number "12";
chr9	StringTie	transcript	95091182	95317713	1000	-	.	gene_id "MSTRG.198624"; transcript_id "MSTRG.198624.6";
chr9	StringTie	exon	95091182	95101850	1000	-	.	gene_id "MSTRG.198624"; transcript_id "MSTRG.198624.6"; exon_number "1";
chr9	StringTie	exon	95107066	95107269	1000	-	.	gene_id "MSTRG.198624"; transcript_id "MSTRG.198624.6"; exon_number "2";
chr9	StringTie	exon	95111463	95111637	1000	-	.	gene_id "MSTRG.198624"; transcript_id "MSTRG.198624.6"; exon_number "3";
chr9	StringTie	exon	95114629	95114710	1000	-	.	gene_id "MSTRG.198624"; transcript_id "MSTRG.198624.6"; exon_number "4";
chr9	StringTie	exon	95117315	95117390	1000	-	.	gene_id "MSTRG.198624"; transcript_id "MSTRG.198624.6"; exon_number "5";
chr9	StringTie	exon	95125086	95125185	1000	-	.	gene_id "MSTRG.198624"; transcript_id "MSTRG.198624.6"; exon_number "6";
chr9	StringTie	exon	95126529	95126581	1000	-	.	gene_id "MSTRG.198624"; transcript_id "MSTRG.198624.6"; exon_number "7";
chr9	StringTie	exon	95135346	95135502	1000	-	.	gene_id "MSTRG.198624"; transcript_id "MSTRG.198624.6"; exon_number "8";
chr9	StringTie	exon	95149923	95150087	1000	-	.	gene_id "MSTRG.198624"; transcript_id "MSTRG.198624.6"; exon_number "9";
chr9	StringTie	exon	95171079	95171143	1000	-	.	gene_id "MSTRG.198624"; transcript_id "MSTRG.198624.6"; exon_number "10";
chr9	StringTie	exon	95172037	95172147	1000	-	.	gene_id "MSTRG.198624"; transcript_id "MSTRG.198624.6"; exon_number "11";
chr9	StringTie	exon	95240649	95240743	1000	-	.	gene_id "MSTRG.198624"; transcript_id "MSTRG.198624.6"; exon_number "12";
chr9	StringTie	exon	95247432	95247516	1000	-	.	gene_id "MSTRG.198624"; transcript_id "MSTRG.198624.6"; exon_number "13";
chr9	StringTie	exon	95249127	95249369	1000	-	.	gene_id "MSTRG.198624"; transcript_id "MSTRG.198624.6"; exon_number "14";
chr9	StringTie	exon	95317129	95317141	1000	-	.	gene_id "MSTRG.198624"; transcript_id "MSTRG.198624.6"; exon_number "15";
chr9	StringTie	exon	95317526	95317713	1000	-	.	gene_id "MSTRG.198624"; transcript_id "MSTRG.198624.6"; exon_number "16";
chr9	StringTie	transcript	95109770	95426742	1000	-	.	gene_id "MSTRG.198624"; transcript_id "MSTRG.198624.61";
chr9	StringTie	exon	95109770	95111319	1000	-	.	gene_id "MSTRG.198624"; transcript_id "MSTRG.198624.61"; exon_number "1";
chr9	StringTie	exon	95111463	95111637	1000	-	.	gene_id "MSTRG.198624"; transcript_id "MSTRG.198624.61"; exon_number "2";
chr9	StringTie	exon	95114629	95114710	1000	-	.	gene_id "MSTRG.198624"; transcript_id "MSTRG.198624.61"; exon_number "3";
chr9	StringTie	exon	95117315	95117390	1000	-	.	gene_id "MSTRG.198624"; transcript_id "MSTRG.198624.61"; exon_number "4";
chr9	StringTie	exon	95125086	95125185	1000	-	.	gene_id "MSTRG.198624"; transcript_id "MSTRG.198624.61"; exon_number "5";
chr9	StringTie	exon	95126529	95126581	1000	-	.	gene_id "MSTRG.198624"; transcript_id "MSTRG.198624.61"; exon_number "6";
chr9	StringTie	exon	95135346	95135502	1000	-	.	gene_id "MSTRG.198624"; transcript_id "MSTRG.198624.61"; exon_number "7";
chr9	StringTie	exon	95149923	95150087	1000	-	.	gene_id "MSTRG.198624"; transcript_id "MSTRG.198624.61"; exon_number "8";
chr9	StringTie	exon	95171079	95171143	1000	-	.	gene_id "MSTRG.198624"; transcript_id "MSTRG.198624.61"; exon_number "9";
chr9	StringTie	exon	95172037	95172147	1000	-	.	gene_id "MSTRG.198624"; transcript_id "MSTRG.198624.61"; exon_number "10";
chr9	StringTie	exon	95240649	95240743	1000	-	.	gene_id "MSTRG.198624"; transcript_id "MSTRG.198624.61"; exon_number "11";
chr9	StringTie	exon	95247432	95247516	1000	-	.	gene_id "MSTRG.198624"; transcript_id "MSTRG.198624.61"; exon_number "12";
chr9	StringTie	exon	95249127	95249330	1000	-	.	gene_id "MSTRG.198624"; transcript_id "MSTRG.198624.61"; exon_number "13";
chr9	StringTie	exon	95426724	95426742	1000	-	.	gene_id "MSTRG.198624"; transcript_id "MSTRG.198624.61"; exon_number "14";
chr9	StringTie	transcript	95110164	95188020	1000	-	.	gene_id "MSTRG.198624"; transcript_id "MSTRG.198624.62";
chr9	StringTie	exon	95110164	95111319	1000	-	.	gene_id "MSTRG.198624"; transcript_id "MSTRG.198624.62"; exon_number "1";
chr9	StringTie	exon	95111463	95111637	1000	-	.	gene_id "MSTRG.198624"; transcript_id "MSTRG.198624.62"; exon_number "2";
chr9	StringTie	exon	95114629	95114710	1000	-	.	gene_id "MSTRG.198624"; transcript_id "MSTRG.198624.62"; exon_number "3";
chr9	StringTie	exon	95117315	95117390	1000	-	.	gene_id "MSTRG.198624"; transcript_id "MSTRG.198624.62"; exon_number "4";
chr9	StringTie	exon	95125086	95125185	1000	-	.	gene_id "MSTRG.198624"; transcript_id "MSTRG.198624.62"; exon_number "5";
chr9	StringTie	exon	95126529	95126581	1000	-	.	gene_id "MSTRG.198624"; transcript_id "MSTRG.198624.62"; exon_number "6";
chr9	StringTie	exon	95135346	95135502	1000	-	.	gene_id "MSTRG.198624"; transcript_id "MSTRG.198624.62"; exon_number "7";
chr9	StringTie	exon	95149923	95150087	1000	-	.	gene_id "MSTRG.198624"; transcript_id "MSTRG.198624.62"; exon_number "8";
chr9	StringTie	exon	95171079	95171143	1000	-	.	gene_id "MSTRG.198624"; transcript_id "MSTRG.198624.62"; exon_number "9";
chr9	StringTie	exon	95172037	95172147	1000	-	.	gene_id "MSTRG.198624"; transcript_id "MSTRG.198624.62"; exon_number "10";
chr9	StringTie	exon	95186501	95186645	1000	-	.	gene_id "MSTRG.198624"; transcript_id "MSTRG.198624.62"; exon_number "11";
chr9	StringTie	exon	95187980	95188020	1000	-	.	gene_id "MSTRG.198624"; transcript_id "MSTRG.198624.62"; exon_number "12";
chr9	StringTie	transcript	95145270	95172144	1000	-	.	gene_id "MSTRG.198624"; transcript_id "MSTRG.198624.65";
chr9	StringTie	exon	95145270	95145518	1000	-	.	gene_id "MSTRG.198624"; transcript_id "MSTRG.198624.65"; exon_number "1";
chr9	StringTie	exon	95149923	95150087	1000	-	.	gene_id "MSTRG.198624"; transcript_id "MSTRG.198624.65"; exon_number "2";
chr9	StringTie	exon	95171079	95171143	1000	-	.	gene_id "MSTRG.198624"; transcript_id "MSTRG.198624.65"; exon_number "3";
chr9	StringTie	exon	95172037	95172144	1000	-	.	gene_id "MSTRG.198624"; transcript_id "MSTRG.198624.65"; exon_number "4";
chr9	StringTie	transcript	95092394	95190240	1000	-	.	gene_id "MSTRG.198624"; transcript_id "MSTRG.198624.7";
chr9	StringTie	exon	95092394	95101850	1000	-	.	gene_id "MSTRG.198624"; transcript_id "MSTRG.198624.7"; exon_number "1";
chr9	StringTie	exon	95107066	95107269	1000	-	.	gene_id "MSTRG.198624"; transcript_id "MSTRG.198624.7"; exon_number "2";
chr9	StringTie	exon	95111463	95111637	1000	-	.	gene_id "MSTRG.198624"; transcript_id "MSTRG.198624.7"; exon_number "3";
chr9	StringTie	exon	95114629	95114710	1000	-	.	gene_id "MSTRG.198624"; transcript_id "MSTRG.198624.7"; exon_number "4";
chr9	StringTie	exon	95117315	95117390	1000	-	.	gene_id "MSTRG.198624"; transcript_id "MSTRG.198624.7"; exon_number "5";
chr9	StringTie	exon	95125086	95125185	1000	-	.	gene_id "MSTRG.198624"; transcript_id "MSTRG.198624.7"; exon_number "6";
chr9	StringTie	exon	95126529	95126581	1000	-	.	gene_id "MSTRG.198624"; transcript_id "MSTRG.198624.7"; exon_number "7";
chr9	StringTie	exon	95135346	95135502	1000	-	.	gene_id "MSTRG.198624"; transcript_id "MSTRG.198624.7"; exon_number "8";
chr9	StringTie	exon	95149923	95150087	1000	-	.	gene_id "MSTRG.198624"; transcript_id "MSTRG.198624.7"; exon_number "9";
chr9	StringTie	exon	95171079	95171143	1000	-	.	gene_id "MSTRG.198624"; transcript_id "MSTRG.198624.7"; exon_number "10";
chr9	StringTie	exon	95172037	95172147	1000	-	.	gene_id "MSTRG.198624"; transcript_id "MSTRG.198624.7"; exon_number "11";
chr9	StringTie	exon	95186501	95186645	1000	-	.	gene_id "MSTRG.198624"; transcript_id "MSTRG.198624.7"; exon_number "12";
chr9	StringTie	exon	95189801	95190240	1000	-	.	gene_id "MSTRG.198624"; transcript_id "MSTRG.198624.7"; exon_number "13";
chr9	StringTie	transcript	95217322	95250372	1000	-	.	gene_id "MSTRG.198624"; transcript_id "MSTRG.198624.70";
chr9	StringTie	exon	95217322	95217478	1000	-	.	gene_id "MSTRG.198624"; transcript_id "MSTRG.198624.70"; exon_number "1";
chr9	StringTie	exon	95240649	95240743	1000	-	.	gene_id "MSTRG.198624"; transcript_id "MSTRG.198624.70"; exon_number "2";
chr9	StringTie	exon	95247432	95247516	1000	-	.	gene_id "MSTRG.198624"; transcript_id "MSTRG.198624.70"; exon_number "3";
chr9	StringTie	exon	95249127	95249369	1000	-	.	gene_id "MSTRG.198624"; transcript_id "MSTRG.198624.70"; exon_number "4";
chr9	StringTie	exon	95250184	95250372	1000	-	.	gene_id "MSTRG.198624"; transcript_id "MSTRG.198624.70"; exon_number "5";
chr9	StringTie	transcript	95218197	95254043	1000	-	.	gene_id "MSTRG.198624"; transcript_id "MSTRG.198624.71";
chr9	StringTie	exon	95218197	95218456	1000	-	.	gene_id "MSTRG.198624"; transcript_id "MSTRG.198624.71"; exon_number "1";
chr9	StringTie	exon	95240649	95240743	1000	-	.	gene_id "MSTRG.198624"; transcript_id "MSTRG.198624.71"; exon_number "2";
chr9	StringTie	exon	95247432	95247516	1000	-	.	gene_id "MSTRG.198624"; transcript_id "MSTRG.198624.71"; exon_number "3";
chr9	StringTie	exon	95249127	95249369	1000	-	.	gene_id "MSTRG.198624"; transcript_id "MSTRG.198624.71"; exon_number "4";
chr9	StringTie	exon	95254008	95254043	1000	-	.	gene_id "MSTRG.198624"; transcript_id "MSTRG.198624.71"; exon_number "5";
chr9	StringTie	transcript	95219176	95265705	1000	-	.	gene_id "MSTRG.198624"; transcript_id "MSTRG.198624.72";
chr9	StringTie	exon	95219176	95219200	1000	-	.	gene_id "MSTRG.198624"; transcript_id "MSTRG.198624.72"; exon_number "1";
chr9	StringTie	exon	95240649	95240743	1000	-	.	gene_id "MSTRG.198624"; transcript_id "MSTRG.198624.72"; exon_number "2";
chr9	StringTie	exon	95247432	95247516	1000	-	.	gene_id "MSTRG.198624"; transcript_id "MSTRG.198624.72"; exon_number "3";
chr9	StringTie	exon	95249127	95249369	1000	-	.	gene_id "MSTRG.198624"; transcript_id "MSTRG.198624.72"; exon_number "4";
chr9	StringTie	exon	95265687	95265705	1000	-	.	gene_id "MSTRG.198624"; transcript_id "MSTRG.198624.72"; exon_number "5";
chr9	StringTie	transcript	95220952	95265755	1000	-	.	gene_id "MSTRG.198624"; transcript_id "MSTRG.198624.73";
chr9	StringTie	exon	95220952	95221062	1000	-	.	gene_id "MSTRG.198624"; transcript_id "MSTRG.198624.73"; exon_number "1";
chr9	StringTie	exon	95240649	95240743	1000	-	.	gene_id "MSTRG.198624"; transcript_id "MSTRG.198624.73"; exon_number "2";
chr9	StringTie	exon	95247432	95247516	1000	-	.	gene_id "MSTRG.198624"; transcript_id "MSTRG.198624.73"; exon_number "3";
chr9	StringTie	exon	95249127	95249369	1000	-	.	gene_id "MSTRG.198624"; transcript_id "MSTRG.198624.73"; exon_number "4";
chr9	StringTie	exon	95265596	95265755	1000	-	.	gene_id "MSTRG.198624"; transcript_id "MSTRG.198624.73"; exon_number "5";
chr9	StringTie	transcript	95220958	95250515	1000	-	.	gene_id "MSTRG.198624"; transcript_id "MSTRG.198624.74";
chr9	StringTie	exon	95220958	95221062	1000	-	.	gene_id "MSTRG.198624"; transcript_id "MSTRG.198624.74"; exon_number "1";
chr9	StringTie	exon	95240649	95240743	1000	-	.	gene_id "MSTRG.198624"; transcript_id "MSTRG.198624.74"; exon_number "2";
chr9	StringTie	exon	95247432	95247516	1000	-	.	gene_id "MSTRG.198624"; transcript_id "MSTRG.198624.74"; exon_number "3";
chr9	StringTie	exon	95249127	95249369	1000	-	.	gene_id "MSTRG.198624"; transcript_id "MSTRG.198624.74"; exon_number "4";
chr9	StringTie	exon	95250486	95250515	1000	-	.	gene_id "MSTRG.198624"; transcript_id "MSTRG.198624.74"; exon_number "5";
chr9	StringTie	transcript	95221022	95251139	1000	-	.	gene_id "MSTRG.198624"; transcript_id "MSTRG.198624.75";
chr9	StringTie	exon	95221022	95221065	1000	-	.	gene_id "MSTRG.198624"; transcript_id "MSTRG.198624.75"; exon_number "1";
chr9	StringTie	exon	95240649	95240743	1000	-	.	gene_id "MSTRG.198624"; transcript_id "MSTRG.198624.75"; exon_number "2";
chr9	StringTie	exon	95247432	95247516	1000	-	.	gene_id "MSTRG.198624"; transcript_id "MSTRG.198624.75"; exon_number "3";
chr9	StringTie	exon	95249127	95249369	1000	-	.	gene_id "MSTRG.198624"; transcript_id "MSTRG.198624.75"; exon_number "4";
chr9	StringTie	exon	95251037	95251139	1000	-	.	gene_id "MSTRG.198624"; transcript_id "MSTRG.198624.75"; exon_number "5";
chr9	StringTie	transcript	95221035	95268853	1000	-	.	gene_id "MSTRG.198624"; transcript_id "MSTRG.198624.76";
chr9	StringTie	exon	95221035	95221065	1000	-	.	gene_id "MSTRG.198624"; transcript_id "MSTRG.198624.76"; exon_number "1";
chr9	StringTie	exon	95240649	95240743	1000	-	.	gene_id "MSTRG.198624"; transcript_id "MSTRG.198624.76"; exon_number "2";
chr9	StringTie	exon	95247432	95247516	1000	-	.	gene_id "MSTRG.198624"; transcript_id "MSTRG.198624.76"; exon_number "3";
chr9	StringTie	exon	95249127	95249369	1000	-	.	gene_id "MSTRG.198624"; transcript_id "MSTRG.198624.76"; exon_number "4";
chr9	StringTie	exon	95268815	95268853	1000	-	.	gene_id "MSTRG.198624"; transcript_id "MSTRG.198624.76"; exon_number "5";
chr9	StringTie	transcript	95221061	95268871	1000	-	.	gene_id "MSTRG.198624"; transcript_id "MSTRG.198624.77";
chr9	StringTie	exon	95221061	95221203	1000	-	.	gene_id "MSTRG.198624"; transcript_id "MSTRG.198624.77"; exon_number "1";
chr9	StringTie	exon	95240649	95240743	1000	-	.	gene_id "MSTRG.198624"; transcript_id "MSTRG.198624.77"; exon_number "2";
chr9	StringTie	exon	95247432	95247516	1000	-	.	gene_id "MSTRG.198624"; transcript_id "MSTRG.198624.77"; exon_number "3";
chr9	StringTie	exon	95249127	95249369	1000	-	.	gene_id "MSTRG.198624"; transcript_id "MSTRG.198624.77"; exon_number "4";
chr9	StringTie	exon	95268815	95268871	1000	-	.	gene_id "MSTRG.198624"; transcript_id "MSTRG.198624.77"; exon_number "5";
chr9	StringTie	transcript	95221122	95265755	1000	-	.	gene_id "MSTRG.198624"; transcript_id "MSTRG.198624.78";
chr9	StringTie	exon	95221122	95221203	1000	-	.	gene_id "MSTRG.198624"; transcript_id "MSTRG.198624.78"; exon_number "1";
chr9	StringTie	exon	95240649	95240743	1000	-	.	gene_id "MSTRG.198624"; transcript_id "MSTRG.198624.78"; exon_number "2";
chr9	StringTie	exon	95247432	95247516	1000	-	.	gene_id "MSTRG.198624"; transcript_id "MSTRG.198624.78"; exon_number "3";
chr9	StringTie	exon	95249127	95249369	1000	-	.	gene_id "MSTRG.198624"; transcript_id "MSTRG.198624.78"; exon_number "4";
chr9	StringTie	exon	95265687	95265755	1000	-	.	gene_id "MSTRG.198624"; transcript_id "MSTRG.198624.78"; exon_number "5";
chr9	StringTie	transcript	95222981	95265755	1000	-	.	gene_id "MSTRG.198624"; transcript_id "MSTRG.198624.79";
chr9	StringTie	exon	95222981	95223974	1000	-	.	gene_id "MSTRG.198624"; transcript_id "MSTRG.198624.79"; exon_number "1";
chr9	StringTie	exon	95240649	95240743	1000	-	.	gene_id "MSTRG.198624"; transcript_id "MSTRG.198624.79"; exon_number "2";
chr9	StringTie	exon	95247432	95247516	1000	-	.	gene_id "MSTRG.198624"; transcript_id "MSTRG.198624.79"; exon_number "3";
chr9	StringTie	exon	95249127	95249369	1000	-	.	gene_id "MSTRG.198624"; transcript_id "MSTRG.198624.79"; exon_number "4";
chr9	StringTie	exon	95265596	95265755	1000	-	.	gene_id "MSTRG.198624"; transcript_id "MSTRG.198624.79"; exon_number "5";
chr9	StringTie	transcript	95093683	95318189	1000	-	.	gene_id "MSTRG.198624"; transcript_id "MSTRG.198624.8";
chr9	StringTie	exon	95093683	95095902	1000	-	.	gene_id "MSTRG.198624"; transcript_id "MSTRG.198624.8"; exon_number "1";
chr9	StringTie	exon	95098819	95101850	1000	-	.	gene_id "MSTRG.198624"; transcript_id "MSTRG.198624.8"; exon_number "2";
chr9	StringTie	exon	95107066	95107269	1000	-	.	gene_id "MSTRG.198624"; transcript_id "MSTRG.198624.8"; exon_number "3";
chr9	StringTie	exon	95111463	95111637	1000	-	.	gene_id "MSTRG.198624"; transcript_id "MSTRG.198624.8"; exon_number "4";
chr9	StringTie	exon	95114629	95114710	1000	-	.	gene_id "MSTRG.198624"; transcript_id "MSTRG.198624.8"; exon_number "5";
chr9	StringTie	exon	95117315	95117390	1000	-	.	gene_id "MSTRG.198624"; transcript_id "MSTRG.198624.8"; exon_number "6";
chr9	StringTie	exon	95125086	95125185	1000	-	.	gene_id "MSTRG.198624"; transcript_id "MSTRG.198624.8"; exon_number "7";
chr9	StringTie	exon	95126529	95126581	1000	-	.	gene_id "MSTRG.198624"; transcript_id "MSTRG.198624.8"; exon_number "8";
chr9	StringTie	exon	95135346	95135502	1000	-	.	gene_id "MSTRG.198624"; transcript_id "MSTRG.198624.8"; exon_number "9";
chr9	StringTie	exon	95149923	95150087	1000	-	.	gene_id "MSTRG.198624"; transcript_id "MSTRG.198624.8"; exon_number "10";
chr9	StringTie	exon	95171079	95171143	1000	-	.	gene_id "MSTRG.198624"; transcript_id "MSTRG.198624.8"; exon_number "11";
chr9	StringTie	exon	95172037	95172147	1000	-	.	gene_id "MSTRG.198624"; transcript_id "MSTRG.198624.8"; exon_number "12";
chr9	StringTie	exon	95240649	95240743	1000	-	.	gene_id "MSTRG.198624"; transcript_id "MSTRG.198624.8"; exon_number "13";
chr9	StringTie	exon	95247432	95247516	1000	-	.	gene_id "MSTRG.198624"; transcript_id "MSTRG.198624.8"; exon_number "14";
chr9	StringTie	exon	95249127	95249369	1000	-	.	gene_id "MSTRG.198624"; transcript_id "MSTRG.198624.8"; exon_number "15";
chr9	StringTie	exon	95317526	95318189	1000	-	.	gene_id "MSTRG.198624"; transcript_id "MSTRG.198624.8"; exon_number "16";
chr9	StringTie	transcript	95223018	95254056	1000	-	.	gene_id "MSTRG.198624"; transcript_id "MSTRG.198624.80";
chr9	StringTie	exon	95223018	95223974	1000	-	.	gene_id "MSTRG.198624"; transcript_id "MSTRG.198624.80"; exon_number "1";
chr9	StringTie	exon	95240649	95240743	1000	-	.	gene_id "MSTRG.198624"; transcript_id "MSTRG.198624.80"; exon_number "2";
chr9	StringTie	exon	95247432	95247516	1000	-	.	gene_id "MSTRG.198624"; transcript_id "MSTRG.198624.80"; exon_number "3";
chr9	StringTie	exon	95249127	95249369	1000	-	.	gene_id "MSTRG.198624"; transcript_id "MSTRG.198624.80"; exon_number "4";
chr9	StringTie	exon	95254008	95254056	1000	-	.	gene_id "MSTRG.198624"; transcript_id "MSTRG.198624.80"; exon_number "5";
chr9	StringTie	transcript	95223313	95266407	1000	-	.	gene_id "MSTRG.198624"; transcript_id "MSTRG.198624.81";
chr9	StringTie	exon	95223313	95223417	1000	-	.	gene_id "MSTRG.198624"; transcript_id "MSTRG.198624.81"; exon_number "1";
chr9	StringTie	exon	95240649	95240743	1000	-	.	gene_id "MSTRG.198624"; transcript_id "MSTRG.198624.81"; exon_number "2";
chr9	StringTie	exon	95247432	95247516	1000	-	.	gene_id "MSTRG.198624"; transcript_id "MSTRG.198624.81"; exon_number "3";
chr9	StringTie	exon	95249127	95249369	1000	-	.	gene_id "MSTRG.198624"; transcript_id "MSTRG.198624.81"; exon_number "4";
chr9	StringTie	exon	95266353	95266407	1000	-	.	gene_id "MSTRG.198624"; transcript_id "MSTRG.198624.81"; exon_number "5";
chr9	StringTie	transcript	95223356	95265742	1000	-	.	gene_id "MSTRG.198624"; transcript_id "MSTRG.198624.82";
chr9	StringTie	exon	95223356	95223974	1000	-	.	gene_id "MSTRG.198624"; transcript_id "MSTRG.198624.82"; exon_number "1";
chr9	StringTie	exon	95240649	95240743	1000	-	.	gene_id "MSTRG.198624"; transcript_id "MSTRG.198624.82"; exon_number "2";
chr9	StringTie	exon	95247432	95247516	1000	-	.	gene_id "MSTRG.198624"; transcript_id "MSTRG.198624.82"; exon_number "3";
chr9	StringTie	exon	95249127	95249369	1000	-	.	gene_id "MSTRG.198624"; transcript_id "MSTRG.198624.82"; exon_number "4";
chr9	StringTie	exon	95265687	95265742	1000	-	.	gene_id "MSTRG.198624"; transcript_id "MSTRG.198624.82"; exon_number "5";
chr9	StringTie	transcript	95223491	95254082	1000	-	.	gene_id "MSTRG.198624"; transcript_id "MSTRG.198624.83";
chr9	StringTie	exon	95223491	95223578	1000	-	.	gene_id "MSTRG.198624"; transcript_id "MSTRG.198624.83"; exon_number "1";
chr9	StringTie	exon	95240649	95240743	1000	-	.	gene_id "MSTRG.198624"; transcript_id "MSTRG.198624.83"; exon_number "2";
chr9	StringTie	exon	95247432	95247516	1000	-	.	gene_id "MSTRG.198624"; transcript_id "MSTRG.198624.83"; exon_number "3";
chr9	StringTie	exon	95249127	95249369	1000	-	.	gene_id "MSTRG.198624"; transcript_id "MSTRG.198624.83"; exon_number "4";
chr9	StringTie	exon	95254008	95254082	1000	-	.	gene_id "MSTRG.198624"; transcript_id "MSTRG.198624.83"; exon_number "5";
chr9	StringTie	transcript	95223561	95250098	1000	-	.	gene_id "MSTRG.198624"; transcript_id "MSTRG.198624.84";
chr9	StringTie	exon	95223561	95223974	1000	-	.	gene_id "MSTRG.198624"; transcript_id "MSTRG.198624.84"; exon_number "1";
chr9	StringTie	exon	95240649	95240743	1000	-	.	gene_id "MSTRG.198624"; transcript_id "MSTRG.198624.84"; exon_number "2";
chr9	StringTie	exon	95247432	95247516	1000	-	.	gene_id "MSTRG.198624"; transcript_id "MSTRG.198624.84"; exon_number "3";
chr9	StringTie	exon	95249127	95249369	1000	-	.	gene_id "MSTRG.198624"; transcript_id "MSTRG.198624.84"; exon_number "4";
chr9	StringTie	exon	95250020	95250098	1000	-	.	gene_id "MSTRG.198624"; transcript_id "MSTRG.198624.84"; exon_number "5";
chr9	StringTie	transcript	95223759	95250513	1000	-	.	gene_id "MSTRG.198624"; transcript_id "MSTRG.198624.85";
chr9	StringTie	exon	95223759	95223974	1000	-	.	gene_id "MSTRG.198624"; transcript_id "MSTRG.198624.85"; exon_number "1";
chr9	StringTie	exon	95240649	95240743	1000	-	.	gene_id "MSTRG.198624"; transcript_id "MSTRG.198624.85"; exon_number "2";
chr9	StringTie	exon	95247432	95247516	1000	-	.	gene_id "MSTRG.198624"; transcript_id "MSTRG.198624.85"; exon_number "3";
chr9	StringTie	exon	95249127	95249369	1000	-	.	gene_id "MSTRG.198624"; transcript_id "MSTRG.198624.85"; exon_number "4";
chr9	StringTie	exon	95250486	95250513	1000	-	.	gene_id "MSTRG.198624"; transcript_id "MSTRG.198624.85"; exon_number "5";
chr9	StringTie	transcript	95231215	95265745	1000	-	.	gene_id "MSTRG.198624"; transcript_id "MSTRG.198624.86";
chr9	StringTie	exon	95231215	95231309	1000	-	.	gene_id "MSTRG.198624"; transcript_id "MSTRG.198624.86"; exon_number "1";
chr9	StringTie	exon	95240649	95240743	1000	-	.	gene_id "MSTRG.198624"; transcript_id "MSTRG.198624.86"; exon_number "2";
chr9	StringTie	exon	95247432	95247516	1000	-	.	gene_id "MSTRG.198624"; transcript_id "MSTRG.198624.86"; exon_number "3";
chr9	StringTie	exon	95249127	95249369	1000	-	.	gene_id "MSTRG.198624"; transcript_id "MSTRG.198624.86"; exon_number "4";
chr9	StringTie	exon	95265687	95265745	1000	-	.	gene_id "MSTRG.198624"; transcript_id "MSTRG.198624.86"; exon_number "5";
chr9	StringTie	transcript	95231280	95261057	1000	-	.	gene_id "MSTRG.198624"; transcript_id "MSTRG.198624.87";
chr9	StringTie	exon	95231280	95231309	1000	-	.	gene_id "MSTRG.198624"; transcript_id "MSTRG.198624.87"; exon_number "1";
chr9	StringTie	exon	95240649	95240743	1000	-	.	gene_id "MSTRG.198624"; transcript_id "MSTRG.198624.87"; exon_number "2";
chr9	StringTie	exon	95247432	95247516	1000	-	.	gene_id "MSTRG.198624"; transcript_id "MSTRG.198624.87"; exon_number "3";
chr9	StringTie	exon	95249127	95249369	1000	-	.	gene_id "MSTRG.198624"; transcript_id "MSTRG.198624.87"; exon_number "4";
chr9	StringTie	exon	95261043	95261057	1000	-	.	gene_id "MSTRG.198624"; transcript_id "MSTRG.198624.87"; exon_number "5";
chr9	StringTie	transcript	95233941	95250241	1000	-	.	gene_id "MSTRG.198624"; transcript_id "MSTRG.198624.88";
chr9	StringTie	exon	95233941	95234080	1000	-	.	gene_id "MSTRG.198624"; transcript_id "MSTRG.198624.88"; exon_number "1";
chr9	StringTie	exon	95240649	95240743	1000	-	.	gene_id "MSTRG.198624"; transcript_id "MSTRG.198624.88"; exon_number "2";
chr9	StringTie	exon	95247432	95247516	1000	-	.	gene_id "MSTRG.198624"; transcript_id "MSTRG.198624.88"; exon_number "3";
chr9	StringTie	exon	95249127	95249369	1000	-	.	gene_id "MSTRG.198624"; transcript_id "MSTRG.198624.88"; exon_number "4";
chr9	StringTie	exon	95250020	95250241	1000	-	.	gene_id "MSTRG.198624"; transcript_id "MSTRG.198624.88"; exon_number "5";
chr9	StringTie	transcript	95234423	95265719	1000	-	.	gene_id "MSTRG.198624"; transcript_id "MSTRG.198624.89";
chr9	StringTie	exon	95234423	95234841	1000	-	.	gene_id "MSTRG.198624"; transcript_id "MSTRG.198624.89"; exon_number "1";
chr9	StringTie	exon	95240649	95240743	1000	-	.	gene_id "MSTRG.198624"; transcript_id "MSTRG.198624.89"; exon_number "2";
chr9	StringTie	exon	95247432	95247516	1000	-	.	gene_id "MSTRG.198624"; transcript_id "MSTRG.198624.89"; exon_number "3";
chr9	StringTie	exon	95249127	95249369	1000	-	.	gene_id "MSTRG.198624"; transcript_id "MSTRG.198624.89"; exon_number "4";
chr9	StringTie	exon	95265596	95265719	1000	-	.	gene_id "MSTRG.198624"; transcript_id "MSTRG.198624.89"; exon_number "5";
chr9	StringTie	transcript	95094604	95192007	1000	-	.	gene_id "MSTRG.198624"; transcript_id "MSTRG.198624.9";
chr9	StringTie	exon	95094604	95101850	1000	-	.	gene_id "MSTRG.198624"; transcript_id "MSTRG.198624.9"; exon_number "1";
chr9	StringTie	exon	95107066	95107269	1000	-	.	gene_id "MSTRG.198624"; transcript_id "MSTRG.198624.9"; exon_number "2";
chr9	StringTie	exon	95111463	95111637	1000	-	.	gene_id "MSTRG.198624"; transcript_id "MSTRG.198624.9"; exon_number "3";
chr9	StringTie	exon	95114629	95114710	1000	-	.	gene_id "MSTRG.198624"; transcript_id "MSTRG.198624.9"; exon_number "4";
chr9	StringTie	exon	95117315	95117390	1000	-	.	gene_id "MSTRG.198624"; transcript_id "MSTRG.198624.9"; exon_number "5";
chr9	StringTie	exon	95125086	95125185	1000	-	.	gene_id "MSTRG.198624"; transcript_id "MSTRG.198624.9"; exon_number "6";
chr9	StringTie	exon	95126529	95126581	1000	-	.	gene_id "MSTRG.198624"; transcript_id "MSTRG.198624.9"; exon_number "7";
chr9	StringTie	exon	95135346	95135502	1000	-	.	gene_id "MSTRG.198624"; transcript_id "MSTRG.198624.9"; exon_number "8";
chr9	StringTie	exon	95149923	95150087	1000	-	.	gene_id "MSTRG.198624"; transcript_id "MSTRG.198624.9"; exon_number "9";
chr9	StringTie	exon	95171079	95171143	1000	-	.	gene_id "MSTRG.198624"; transcript_id "MSTRG.198624.9"; exon_number "10";
chr9	StringTie	exon	95172037	95172147	1000	-	.	gene_id "MSTRG.198624"; transcript_id "MSTRG.198624.9"; exon_number "11";
chr9	StringTie	exon	95186501	95186645	1000	-	.	gene_id "MSTRG.198624"; transcript_id "MSTRG.198624.9"; exon_number "12";
chr9	StringTie	exon	95188489	95188521	1000	-	.	gene_id "MSTRG.198624"; transcript_id "MSTRG.198624.9"; exon_number "13";
chr9	StringTie	exon	95189811	95192007	1000	-	.	gene_id "MSTRG.198624"; transcript_id "MSTRG.198624.9"; exon_number "14";
chr9	StringTie	transcript	95234497	95250616	1000	-	.	gene_id "MSTRG.198624"; transcript_id "MSTRG.198624.90";
chr9	StringTie	exon	95234497	95234841	1000	-	.	gene_id "MSTRG.198624"; transcript_id "MSTRG.198624.90"; exon_number "1";
chr9	StringTie	exon	95240649	95240743	1000	-	.	gene_id "MSTRG.198624"; transcript_id "MSTRG.198624.90"; exon_number "2";
chr9	StringTie	exon	95247432	95247516	1000	-	.	gene_id "MSTRG.198624"; transcript_id "MSTRG.198624.90"; exon_number "3";
chr9	StringTie	exon	95249127	95249369	1000	-	.	gene_id "MSTRG.198624"; transcript_id "MSTRG.198624.90"; exon_number "4";
chr9	StringTie	exon	95250486	95250616	1000	-	.	gene_id "MSTRG.198624"; transcript_id "MSTRG.198624.90"; exon_number "5";
chr9	StringTie	transcript	95234660	95268921	1000	-	.	gene_id "MSTRG.198624"; transcript_id "MSTRG.198624.91";
chr9	StringTie	exon	95234660	95234841	1000	-	.	gene_id "MSTRG.198624"; transcript_id "MSTRG.198624.91"; exon_number "1";
chr9	StringTie	exon	95240649	95240743	1000	-	.	gene_id "MSTRG.198624"; transcript_id "MSTRG.198624.91"; exon_number "2";
chr9	StringTie	exon	95247432	95247516	1000	-	.	gene_id "MSTRG.198624"; transcript_id "MSTRG.198624.91"; exon_number "3";
chr9	StringTie	exon	95249127	95249369	1000	-	.	gene_id "MSTRG.198624"; transcript_id "MSTRG.198624.91"; exon_number "4";
chr9	StringTie	exon	95268815	95268921	1000	-	.	gene_id "MSTRG.198624"; transcript_id "MSTRG.198624.91"; exon_number "5";
chr9	StringTie	transcript	95234684	95265748	1000	-	.	gene_id "MSTRG.198624"; transcript_id "MSTRG.198624.92";
chr9	StringTie	exon	95234684	95234841	1000	-	.	gene_id "MSTRG.198624"; transcript_id "MSTRG.198624.92"; exon_number "1";
chr9	StringTie	exon	95240649	95240743	1000	-	.	gene_id "MSTRG.198624"; transcript_id "MSTRG.198624.92"; exon_number "2";
chr9	StringTie	exon	95247432	95247516	1000	-	.	gene_id "MSTRG.198624"; transcript_id "MSTRG.198624.92"; exon_number "3";
chr9	StringTie	exon	95249127	95249369	1000	-	.	gene_id "MSTRG.198624"; transcript_id "MSTRG.198624.92"; exon_number "4";
chr9	StringTie	exon	95265687	95265748	1000	-	.	gene_id "MSTRG.198624"; transcript_id "MSTRG.198624.92"; exon_number "5";
chr9	StringTie	transcript	95234732	95254038	1000	-	.	gene_id "MSTRG.198624"; transcript_id "MSTRG.198624.93";
chr9	StringTie	exon	95234732	95234841	1000	-	.	gene_id "MSTRG.198624"; transcript_id "MSTRG.198624.93"; exon_number "1";
chr9	StringTie	exon	95240649	95240743	1000	-	.	gene_id "MSTRG.198624"; transcript_id "MSTRG.198624.93"; exon_number "2";
chr9	StringTie	exon	95247432	95247516	1000	-	.	gene_id "MSTRG.198624"; transcript_id "MSTRG.198624.93"; exon_number "3";
chr9	StringTie	exon	95249127	95249369	1000	-	.	gene_id "MSTRG.198624"; transcript_id "MSTRG.198624.93"; exon_number "4";
chr9	StringTie	exon	95254008	95254038	1000	-	.	gene_id "MSTRG.198624"; transcript_id "MSTRG.198624.93"; exon_number "5";
chr9	StringTie	transcript	95239736	95265709	1000	-	.	gene_id "MSTRG.198624"; transcript_id "MSTRG.198624.94";
chr9	StringTie	exon	95239736	95239778	1000	-	.	gene_id "MSTRG.198624"; transcript_id "MSTRG.198624.94"; exon_number "1";
chr9	StringTie	exon	95240649	95240743	1000	-	.	gene_id "MSTRG.198624"; transcript_id "MSTRG.198624.94"; exon_number "2";
chr9	StringTie	exon	95247432	95247516	1000	-	.	gene_id "MSTRG.198624"; transcript_id "MSTRG.198624.94"; exon_number "3";
chr9	StringTie	exon	95249127	95249369	1000	-	.	gene_id "MSTRG.198624"; transcript_id "MSTRG.198624.94"; exon_number "4";
chr9	StringTie	exon	95265596	95265709	1000	-	.	gene_id "MSTRG.198624"; transcript_id "MSTRG.198624.94"; exon_number "5";
chr9	StringTie	transcript	95240166	95268863	1000	-	.	gene_id "MSTRG.198624"; transcript_id "MSTRG.198624.95";
chr9	StringTie	exon	95240166	95240258	1000	-	.	gene_id "MSTRG.198624"; transcript_id "MSTRG.198624.95"; exon_number "1";
chr9	StringTie	exon	95240649	95240743	1000	-	.	gene_id "MSTRG.198624"; transcript_id "MSTRG.198624.95"; exon_number "2";
chr9	StringTie	exon	95247432	95247516	1000	-	.	gene_id "MSTRG.198624"; transcript_id "MSTRG.198624.95"; exon_number "3";
chr9	StringTie	exon	95249127	95249369	1000	-	.	gene_id "MSTRG.198624"; transcript_id "MSTRG.198624.95"; exon_number "4";
chr9	StringTie	exon	95268815	95268863	1000	-	.	gene_id "MSTRG.198624"; transcript_id "MSTRG.198624.95"; exon_number "5";
chr9	StringTie	transcript	95240211	95254307	1000	-	.	gene_id "MSTRG.198624"; transcript_id "MSTRG.198624.96";
chr9	StringTie	exon	95240211	95240258	1000	-	.	gene_id "MSTRG.198624"; transcript_id "MSTRG.198624.96"; exon_number "1";
chr9	StringTie	exon	95240649	95240743	1000	-	.	gene_id "MSTRG.198624"; transcript_id "MSTRG.198624.96"; exon_number "2";
chr9	StringTie	exon	95247432	95247516	1000	-	.	gene_id "MSTRG.198624"; transcript_id "MSTRG.198624.96"; exon_number "3";
chr9	StringTie	exon	95249127	95249369	1000	-	.	gene_id "MSTRG.198624"; transcript_id "MSTRG.198624.96"; exon_number "4";
chr9	StringTie	exon	95254274	95254307	1000	-	.	gene_id "MSTRG.198624"; transcript_id "MSTRG.198624.96"; exon_number "5";
chr9	StringTie	transcript	95240229	95266442	1000	-	.	gene_id "MSTRG.198624"; transcript_id "MSTRG.198624.97";
chr9	StringTie	exon	95240229	95240258	1000	-	.	gene_id "MSTRG.198624"; transcript_id "MSTRG.198624.97"; exon_number "1";
chr9	StringTie	exon	95240649	95240743	1000	-	.	gene_id "MSTRG.198624"; transcript_id "MSTRG.198624.97"; exon_number "2";
chr9	StringTie	exon	95247432	95247516	1000	-	.	gene_id "MSTRG.198624"; transcript_id "MSTRG.198624.97"; exon_number "3";
chr9	StringTie	exon	95249127	95249369	1000	-	.	gene_id "MSTRG.198624"; transcript_id "MSTRG.198624.97"; exon_number "4";
chr9	StringTie	exon	95266364	95266442	1000	-	.	gene_id "MSTRG.198624"; transcript_id "MSTRG.198624.97"; exon_number "5";
chr9	StringTie	transcript	95240647	95249370	1000	-	.	gene_id "MSTRG.198624"; transcript_id "MSTRG.198624.98";
chr9	StringTie	exon	95240647	95240758	1000	-	.	gene_id "MSTRG.198624"; transcript_id "MSTRG.198624.98"; exon_number "1";
chr9	StringTie	exon	95247432	95247516	1000	-	.	gene_id "MSTRG.198624"; transcript_id "MSTRG.198624.98"; exon_number "2";
chr9	StringTie	exon	95249127	95249370	1000	-	.	gene_id "MSTRG.198624"; transcript_id "MSTRG.198624.98"; exon_number "3";
chr9	StringTie	transcript	95292804	95317734	1000	-	.	gene_id "MSTRG.198624"; transcript_id "MSTRG.198624.99";
chr9	StringTie	exon	95292804	95293004	1000	-	.	gene_id "MSTRG.198624"; transcript_id "MSTRG.198624.99"; exon_number "1";
chr9	StringTie	exon	95317526	95317734	1000	-	.	gene_id "MSTRG.198624"; transcript_id "MSTRG.198624.99"; exon_number "2";
chr9	StringTie	transcript	95123521	95123868	1000	+	.	gene_id "MSTRG.198625"; transcript_id "ENST00000433735"; gene_name "RP11-80I15.1"; ref_gene_id "ENSG00000223849";
chr9	StringTie	exon	95123521	95123868	1000	+	.	gene_id "MSTRG.198625"; transcript_id "ENST00000433735"; exon_number "1"; gene_name "RP11-80I15.1"; ref_gene_id "ENSG00000223849";
chr9	StringTie	transcript	95142449	95142541	1000	-	.	gene_id "MSTRG.198626"; transcript_id "ENST00000516075"; gene_name "RNA5SP288"; ref_gene_id "ENSG00000251884";
chr9	StringTie	exon	95142449	95142541	1000	-	.	gene_id "MSTRG.198626"; transcript_id "ENST00000516075"; exon_number "1"; gene_name "RNA5SP288"; ref_gene_id "ENSG00000251884";
chr9	StringTie	transcript	95186913	95200988	1000	+	.	gene_id "MSTRG.198627"; transcript_id "MSTRG.198627.1";
chr9	StringTie	exon	95186913	95188510	1000	+	.	gene_id "MSTRG.198627"; transcript_id "MSTRG.198627.1"; exon_number "1";
chr9	StringTie	exon	95192090	95200988	1000	+	.	gene_id "MSTRG.198627"; transcript_id "MSTRG.198627.1"; exon_number "2";
chr9	StringTie	transcript	95292338	95294810	1000	+	.	gene_id "MSTRG.198628"; transcript_id "ENST00000445995"; gene_name "RP11-173G21.1"; ref_gene_id "ENSG00000230221";
chr9	StringTie	exon	95292338	95294810	1000	+	.	gene_id "MSTRG.198628"; transcript_id "ENST00000445995"; exon_number "1"; gene_name "RP11-173G21.1"; ref_gene_id "ENSG00000230221";
chr9	StringTie	transcript	95338650	95351903	1000	+	.	gene_id "MSTRG.198629"; transcript_id "MSTRG.198629.1";
chr9	StringTie	exon	95338650	95338885	1000	+	.	gene_id "MSTRG.198629"; transcript_id "MSTRG.198629.1"; exon_number "1";
chr9	StringTie	exon	95342562	95351903	1000	+	.	gene_id "MSTRG.198629"; transcript_id "MSTRG.198629.1"; exon_number "2";
chr10	StringTie	transcript	23474138	23474558	1000	.	.	gene_id "MSTRG.19863"; transcript_id "MSTRG.19863.1";
chr10	StringTie	exon	23474138	23474558	1000	.	.	gene_id "MSTRG.19863"; transcript_id "MSTRG.19863.1"; exon_number "1";
chr9	StringTie	transcript	95352803	95371241	1000	-	.	gene_id "MSTRG.198630"; transcript_id "MSTRG.198630.1";
chr9	StringTie	exon	95352803	95356215	1000	-	.	gene_id "MSTRG.198630"; transcript_id "MSTRG.198630.1"; exon_number "1";
chr9	StringTie	exon	95366865	95371241	1000	-	.	gene_id "MSTRG.198630"; transcript_id "MSTRG.198630.1"; exon_number "2";
chr9	StringTie	transcript	95353173	95367189	1000	-	.	gene_id "MSTRG.198630"; transcript_id "MSTRG.198630.2";
chr9	StringTie	exon	95353173	95356215	1000	-	.	gene_id "MSTRG.198630"; transcript_id "MSTRG.198630.2"; exon_number "1";
chr9	StringTie	exon	95359039	95359137	1000	-	.	gene_id "MSTRG.198630"; transcript_id "MSTRG.198630.2"; exon_number "2";
chr9	StringTie	exon	95366865	95367189	1000	-	.	gene_id "MSTRG.198630"; transcript_id "MSTRG.198630.2"; exon_number "3";
chr9	StringTie	transcript	95353615	95373208	1000	-	.	gene_id "MSTRG.198630"; transcript_id "MSTRG.198630.3";
chr9	StringTie	exon	95353615	95356212	1000	-	.	gene_id "MSTRG.198630"; transcript_id "MSTRG.198630.3"; exon_number "1";
chr9	StringTie	exon	95373075	95373208	1000	-	.	gene_id "MSTRG.198630"; transcript_id "MSTRG.198630.3"; exon_number "2";
chr9	StringTie	transcript	95354532	95366952	1000	-	.	gene_id "MSTRG.198630"; transcript_id "MSTRG.198630.4";
chr9	StringTie	exon	95354532	95356212	1000	-	.	gene_id "MSTRG.198630"; transcript_id "MSTRG.198630.4"; exon_number "1";
chr9	StringTie	exon	95366865	95366952	1000	-	.	gene_id "MSTRG.198630"; transcript_id "MSTRG.198630.4"; exon_number "2";
chr9	StringTie	transcript	95406990	95407662	1000	-	.	gene_id "MSTRG.198631"; transcript_id "ENST00000603533"; gene_name "RP11-435O5.7"; ref_gene_id "ENSG00000271384";
chr9	StringTie	exon	95406990	95407662	1000	-	.	gene_id "MSTRG.198631"; transcript_id "ENST00000603533"; exon_number "1"; gene_name "RP11-435O5.7"; ref_gene_id "ENSG00000271384";
chr9	StringTie	transcript	97386240	97396112	1000	-	.	gene_id "MSTRG.198632"; transcript_id "ENST00000430691"; gene_name "RP11-23J9.3"; ref_gene_id "ENSG00000228957";
chr9	StringTie	exon	97386240	97386308	1000	-	.	gene_id "MSTRG.198632"; transcript_id "ENST00000430691"; exon_number "1"; gene_name "RP11-23J9.3"; ref_gene_id "ENSG00000228957";
chr9	StringTie	exon	97386520	97386576	1000	-	.	gene_id "MSTRG.198632"; transcript_id "ENST00000430691"; exon_number "2"; gene_name "RP11-23J9.3"; ref_gene_id "ENSG00000228957";
chr9	StringTie	exon	97387622	97387669	1000	-	.	gene_id "MSTRG.198632"; transcript_id "ENST00000430691"; exon_number "3"; gene_name "RP11-23J9.3"; ref_gene_id "ENSG00000228957";
chr9	StringTie	exon	97388195	97388245	1000	-	.	gene_id "MSTRG.198632"; transcript_id "ENST00000430691"; exon_number "4"; gene_name "RP11-23J9.3"; ref_gene_id "ENSG00000228957";
chr9	StringTie	exon	97389056	97389109	1000	-	.	gene_id "MSTRG.198632"; transcript_id "ENST00000430691"; exon_number "5"; gene_name "RP11-23J9.3"; ref_gene_id "ENSG00000228957";
chr9	StringTie	exon	97391150	97391206	1000	-	.	gene_id "MSTRG.198632"; transcript_id "ENST00000430691"; exon_number "6"; gene_name "RP11-23J9.3"; ref_gene_id "ENSG00000228957";
chr9	StringTie	exon	97391826	97391858	1000	-	.	gene_id "MSTRG.198632"; transcript_id "ENST00000430691"; exon_number "7"; gene_name "RP11-23J9.3"; ref_gene_id "ENSG00000228957";
chr9	StringTie	exon	97391997	97392044	1000	-	.	gene_id "MSTRG.198632"; transcript_id "ENST00000430691"; exon_number "8"; gene_name "RP11-23J9.3"; ref_gene_id "ENSG00000228957";
chr9	StringTie	exon	97392648	97392740	1000	-	.	gene_id "MSTRG.198632"; transcript_id "ENST00000430691"; exon_number "9"; gene_name "RP11-23J9.3"; ref_gene_id "ENSG00000228957";
chr9	StringTie	exon	97393331	97393535	1000	-	.	gene_id "MSTRG.198632"; transcript_id "ENST00000430691"; exon_number "10"; gene_name "RP11-23J9.3"; ref_gene_id "ENSG00000228957";
chr9	StringTie	exon	97396007	97396112	1000	-	.	gene_id "MSTRG.198632"; transcript_id "ENST00000430691"; exon_number "11"; gene_name "RP11-23J9.3"; ref_gene_id "ENSG00000228957";
chr9	StringTie	transcript	97386976	97391351	1000	-	.	gene_id "MSTRG.198632"; transcript_id "MSTRG.198632.2";
chr9	StringTie	exon	97386976	97391351	1000	-	.	gene_id "MSTRG.198632"; transcript_id "MSTRG.198632.2"; exon_number "1";
chr9	StringTie	transcript	97387606	97389588	1000	+	.	gene_id "MSTRG.198633"; transcript_id "MSTRG.198633.1";
chr9	StringTie	exon	97387606	97387654	1000	+	.	gene_id "MSTRG.198633"; transcript_id "MSTRG.198633.1"; exon_number "1";
chr9	StringTie	exon	97389318	97389588	1000	+	.	gene_id "MSTRG.198633"; transcript_id "MSTRG.198633.1"; exon_number "2";
chr9	StringTie	transcript	97393650	97394308	1000	+	.	gene_id "MSTRG.198634"; transcript_id "MSTRG.198634.1";
chr9	StringTie	exon	97393650	97394308	1000	+	.	gene_id "MSTRG.198634"; transcript_id "MSTRG.198634.1"; exon_number "1";
chr9	StringTie	transcript	97401937	97411983	1000	-	.	gene_id "MSTRG.198635"; transcript_id "MSTRG.198635.1";
chr9	StringTie	exon	97401937	97404790	1000	-	.	gene_id "MSTRG.198635"; transcript_id "MSTRG.198635.1"; exon_number "1";
chr9	StringTie	exon	97411858	97411983	1000	-	.	gene_id "MSTRG.198635"; transcript_id "MSTRG.198635.1"; exon_number "2";
chr9	StringTie	transcript	97411950	97496125	1000	+	.	gene_id "MSTRG.198636"; transcript_id "ENST00000355295"; gene_name "TDRD7"; ref_gene_id "ENSG00000196116";
chr9	StringTie	exon	97411950	97412238	1000	+	.	gene_id "MSTRG.198636"; transcript_id "ENST00000355295"; exon_number "1"; gene_name "TDRD7"; ref_gene_id "ENSG00000196116";
chr9	StringTie	exon	97428460	97428672	1000	+	.	gene_id "MSTRG.198636"; transcript_id "ENST00000355295"; exon_number "2"; gene_name "TDRD7"; ref_gene_id "ENSG00000196116";
chr9	StringTie	exon	97430933	97431074	1000	+	.	gene_id "MSTRG.198636"; transcript_id "ENST00000355295"; exon_number "3"; gene_name "TDRD7"; ref_gene_id "ENSG00000196116";
chr9	StringTie	exon	97432025	97432238	1000	+	.	gene_id "MSTRG.198636"; transcript_id "ENST00000355295"; exon_number "4"; gene_name "TDRD7"; ref_gene_id "ENSG00000196116";
chr9	StringTie	exon	97439245	97439318	1000	+	.	gene_id "MSTRG.198636"; transcript_id "ENST00000355295"; exon_number "5"; gene_name "TDRD7"; ref_gene_id "ENSG00000196116";
chr9	StringTie	exon	97441658	97441875	1000	+	.	gene_id "MSTRG.198636"; transcript_id "ENST00000355295"; exon_number "6"; gene_name "TDRD7"; ref_gene_id "ENSG00000196116";
chr9	StringTie	exon	97460178	97460764	1000	+	.	gene_id "MSTRG.198636"; transcript_id "ENST00000355295"; exon_number "7"; gene_name "TDRD7"; ref_gene_id "ENSG00000196116";
chr9	StringTie	exon	97464842	97465028	1000	+	.	gene_id "MSTRG.198636"; transcript_id "ENST00000355295"; exon_number "8"; gene_name "TDRD7"; ref_gene_id "ENSG00000196116";
chr9	StringTie	exon	97470558	97470669	1000	+	.	gene_id "MSTRG.198636"; transcript_id "ENST00000355295"; exon_number "9"; gene_name "TDRD7"; ref_gene_id "ENSG00000196116";
chr9	StringTie	exon	97472293	97472495	1000	+	.	gene_id "MSTRG.198636"; transcript_id "ENST00000355295"; exon_number "10"; gene_name "TDRD7"; ref_gene_id "ENSG00000196116";
chr9	StringTie	exon	97473492	97473626	1000	+	.	gene_id "MSTRG.198636"; transcript_id "ENST00000355295"; exon_number "11"; gene_name "TDRD7"; ref_gene_id "ENSG00000196116";
chr9	StringTie	exon	97475383	97475469	1000	+	.	gene_id "MSTRG.198636"; transcript_id "ENST00000355295"; exon_number "12"; gene_name "TDRD7"; ref_gene_id "ENSG00000196116";
chr9	StringTie	exon	97478439	97478573	1000	+	.	gene_id "MSTRG.198636"; transcript_id "ENST00000355295"; exon_number "13"; gene_name "TDRD7"; ref_gene_id "ENSG00000196116";
chr9	StringTie	exon	97480828	97480938	1000	+	.	gene_id "MSTRG.198636"; transcript_id "ENST00000355295"; exon_number "14"; gene_name "TDRD7"; ref_gene_id "ENSG00000196116";
chr9	StringTie	exon	97482849	97483351	1000	+	.	gene_id "MSTRG.198636"; transcript_id "ENST00000355295"; exon_number "15"; gene_name "TDRD7"; ref_gene_id "ENSG00000196116";
chr9	StringTie	exon	97487172	97487332	1000	+	.	gene_id "MSTRG.198636"; transcript_id "ENST00000355295"; exon_number "16"; gene_name "TDRD7"; ref_gene_id "ENSG00000196116";
chr9	StringTie	exon	97495663	97496125	1000	+	.	gene_id "MSTRG.198636"; transcript_id "ENST00000355295"; exon_number "17"; gene_name "TDRD7"; ref_gene_id "ENSG00000196116";
chr9	StringTie	transcript	97480342	97482946	1000	+	.	gene_id "MSTRG.198636"; transcript_id "ENST00000492428"; gene_name "TDRD7"; ref_gene_id "ENSG00000196116";
chr9	StringTie	exon	97480342	97480938	1000	+	.	gene_id "MSTRG.198636"; transcript_id "ENST00000492428"; exon_number "1"; gene_name "TDRD7"; ref_gene_id "ENSG00000196116";
chr9	StringTie	exon	97482849	97482946	1000	+	.	gene_id "MSTRG.198636"; transcript_id "ENST00000492428"; exon_number "2"; gene_name "TDRD7"; ref_gene_id "ENSG00000196116";
chr9	StringTie	transcript	97410882	97496816	1000	+	.	gene_id "MSTRG.198636"; transcript_id "MSTRG.198636.1";
chr9	StringTie	exon	97410882	97412238	1000	+	.	gene_id "MSTRG.198636"; transcript_id "MSTRG.198636.1"; exon_number "1";
chr9	StringTie	exon	97430933	97431074	1000	+	.	gene_id "MSTRG.198636"; transcript_id "MSTRG.198636.1"; exon_number "2";
chr9	StringTie	exon	97432025	97432238	1000	+	.	gene_id "MSTRG.198636"; transcript_id "MSTRG.198636.1"; exon_number "3";
chr9	StringTie	exon	97439245	97439318	1000	+	.	gene_id "MSTRG.198636"; transcript_id "MSTRG.198636.1"; exon_number "4";
chr9	StringTie	exon	97441658	97441875	1000	+	.	gene_id "MSTRG.198636"; transcript_id "MSTRG.198636.1"; exon_number "5";
chr9	StringTie	exon	97460178	97460764	1000	+	.	gene_id "MSTRG.198636"; transcript_id "MSTRG.198636.1"; exon_number "6";
chr9	StringTie	exon	97464842	97465028	1000	+	.	gene_id "MSTRG.198636"; transcript_id "MSTRG.198636.1"; exon_number "7";
chr9	StringTie	exon	97470558	97470669	1000	+	.	gene_id "MSTRG.198636"; transcript_id "MSTRG.198636.1"; exon_number "8";
chr9	StringTie	exon	97472293	97472495	1000	+	.	gene_id "MSTRG.198636"; transcript_id "MSTRG.198636.1"; exon_number "9";
chr9	StringTie	exon	97473492	97473626	1000	+	.	gene_id "MSTRG.198636"; transcript_id "MSTRG.198636.1"; exon_number "10";
chr9	StringTie	exon	97475383	97475469	1000	+	.	gene_id "MSTRG.198636"; transcript_id "MSTRG.198636.1"; exon_number "11";
chr9	StringTie	exon	97478439	97478635	1000	+	.	gene_id "MSTRG.198636"; transcript_id "MSTRG.198636.1"; exon_number "12";
chr9	StringTie	exon	97480828	97480938	1000	+	.	gene_id "MSTRG.198636"; transcript_id "MSTRG.198636.1"; exon_number "13";
chr9	StringTie	exon	97482849	97483351	1000	+	.	gene_id "MSTRG.198636"; transcript_id "MSTRG.198636.1"; exon_number "14";
chr9	StringTie	exon	97487172	97487332	1000	+	.	gene_id "MSTRG.198636"; transcript_id "MSTRG.198636.1"; exon_number "15";
chr9	StringTie	exon	97495663	97496816	1000	+	.	gene_id "MSTRG.198636"; transcript_id "MSTRG.198636.1"; exon_number "16";
chr9	StringTie	transcript	97412023	97496126	1000	+	.	gene_id "MSTRG.198636"; transcript_id "MSTRG.198636.11";
chr9	StringTie	exon	97412023	97412238	1000	+	.	gene_id "MSTRG.198636"; transcript_id "MSTRG.198636.11"; exon_number "1";
chr9	StringTie	exon	97426909	97426981	1000	+	.	gene_id "MSTRG.198636"; transcript_id "MSTRG.198636.11"; exon_number "2";
chr9	StringTie	exon	97428460	97428672	1000	+	.	gene_id "MSTRG.198636"; transcript_id "MSTRG.198636.11"; exon_number "3";
chr9	StringTie	exon	97430933	97431074	1000	+	.	gene_id "MSTRG.198636"; transcript_id "MSTRG.198636.11"; exon_number "4";
chr9	StringTie	exon	97432025	97432238	1000	+	.	gene_id "MSTRG.198636"; transcript_id "MSTRG.198636.11"; exon_number "5";
chr9	StringTie	exon	97439245	97439318	1000	+	.	gene_id "MSTRG.198636"; transcript_id "MSTRG.198636.11"; exon_number "6";
chr9	StringTie	exon	97441658	97441875	1000	+	.	gene_id "MSTRG.198636"; transcript_id "MSTRG.198636.11"; exon_number "7";
chr9	StringTie	exon	97460178	97460764	1000	+	.	gene_id "MSTRG.198636"; transcript_id "MSTRG.198636.11"; exon_number "8";
chr9	StringTie	exon	97464842	97465028	1000	+	.	gene_id "MSTRG.198636"; transcript_id "MSTRG.198636.11"; exon_number "9";
chr9	StringTie	exon	97470558	97470669	1000	+	.	gene_id "MSTRG.198636"; transcript_id "MSTRG.198636.11"; exon_number "10";
chr9	StringTie	exon	97472293	97472495	1000	+	.	gene_id "MSTRG.198636"; transcript_id "MSTRG.198636.11"; exon_number "11";
chr9	StringTie	exon	97473492	97473626	1000	+	.	gene_id "MSTRG.198636"; transcript_id "MSTRG.198636.11"; exon_number "12";
chr9	StringTie	exon	97475383	97475469	1000	+	.	gene_id "MSTRG.198636"; transcript_id "MSTRG.198636.11"; exon_number "13";
chr9	StringTie	exon	97478439	97478573	1000	+	.	gene_id "MSTRG.198636"; transcript_id "MSTRG.198636.11"; exon_number "14";
chr9	StringTie	exon	97480828	97480938	1000	+	.	gene_id "MSTRG.198636"; transcript_id "MSTRG.198636.11"; exon_number "15";
chr9	StringTie	exon	97482849	97483351	1000	+	.	gene_id "MSTRG.198636"; transcript_id "MSTRG.198636.11"; exon_number "16";
chr9	StringTie	exon	97487172	97487332	1000	+	.	gene_id "MSTRG.198636"; transcript_id "MSTRG.198636.11"; exon_number "17";
chr9	StringTie	exon	97495663	97496126	1000	+	.	gene_id "MSTRG.198636"; transcript_id "MSTRG.198636.11"; exon_number "18";
chr9	StringTie	transcript	97412047	97496178	1000	+	.	gene_id "MSTRG.198636"; transcript_id "MSTRG.198636.12";
chr9	StringTie	exon	97412047	97412238	1000	+	.	gene_id "MSTRG.198636"; transcript_id "MSTRG.198636.12"; exon_number "1";
chr9	StringTie	exon	97426905	97426981	1000	+	.	gene_id "MSTRG.198636"; transcript_id "MSTRG.198636.12"; exon_number "2";
chr9	StringTie	exon	97428460	97428672	1000	+	.	gene_id "MSTRG.198636"; transcript_id "MSTRG.198636.12"; exon_number "3";
chr9	StringTie	exon	97430933	97431074	1000	+	.	gene_id "MSTRG.198636"; transcript_id "MSTRG.198636.12"; exon_number "4";
chr9	StringTie	exon	97432025	97432238	1000	+	.	gene_id "MSTRG.198636"; transcript_id "MSTRG.198636.12"; exon_number "5";
chr9	StringTie	exon	97439245	97439318	1000	+	.	gene_id "MSTRG.198636"; transcript_id "MSTRG.198636.12"; exon_number "6";
chr9	StringTie	exon	97441658	97441875	1000	+	.	gene_id "MSTRG.198636"; transcript_id "MSTRG.198636.12"; exon_number "7";
chr9	StringTie	exon	97460178	97460764	1000	+	.	gene_id "MSTRG.198636"; transcript_id "MSTRG.198636.12"; exon_number "8";
chr9	StringTie	exon	97464842	97465028	1000	+	.	gene_id "MSTRG.198636"; transcript_id "MSTRG.198636.12"; exon_number "9";
chr9	StringTie	exon	97470558	97470669	1000	+	.	gene_id "MSTRG.198636"; transcript_id "MSTRG.198636.12"; exon_number "10";
chr9	StringTie	exon	97472293	97472495	1000	+	.	gene_id "MSTRG.198636"; transcript_id "MSTRG.198636.12"; exon_number "11";
chr9	StringTie	exon	97473492	97473626	1000	+	.	gene_id "MSTRG.198636"; transcript_id "MSTRG.198636.12"; exon_number "12";
chr9	StringTie	exon	97475383	97475469	1000	+	.	gene_id "MSTRG.198636"; transcript_id "MSTRG.198636.12"; exon_number "13";
chr9	StringTie	exon	97478439	97478635	1000	+	.	gene_id "MSTRG.198636"; transcript_id "MSTRG.198636.12"; exon_number "14";
chr9	StringTie	exon	97480828	97480938	1000	+	.	gene_id "MSTRG.198636"; transcript_id "MSTRG.198636.12"; exon_number "15";
chr9	StringTie	exon	97482849	97483351	1000	+	.	gene_id "MSTRG.198636"; transcript_id "MSTRG.198636.12"; exon_number "16";
chr9	StringTie	exon	97487172	97487332	1000	+	.	gene_id "MSTRG.198636"; transcript_id "MSTRG.198636.12"; exon_number "17";
chr9	StringTie	exon	97495663	97496178	1000	+	.	gene_id "MSTRG.198636"; transcript_id "MSTRG.198636.12"; exon_number "18";
chr9	StringTie	transcript	97412049	97496147	1000	+	.	gene_id "MSTRG.198636"; transcript_id "MSTRG.198636.13";
chr9	StringTie	exon	97412049	97412238	1000	+	.	gene_id "MSTRG.198636"; transcript_id "MSTRG.198636.13"; exon_number "1";
chr9	StringTie	exon	97428460	97428672	1000	+	.	gene_id "MSTRG.198636"; transcript_id "MSTRG.198636.13"; exon_number "2";
chr9	StringTie	exon	97430933	97431074	1000	+	.	gene_id "MSTRG.198636"; transcript_id "MSTRG.198636.13"; exon_number "3";
chr9	StringTie	exon	97432025	97432238	1000	+	.	gene_id "MSTRG.198636"; transcript_id "MSTRG.198636.13"; exon_number "4";
chr9	StringTie	exon	97439245	97439318	1000	+	.	gene_id "MSTRG.198636"; transcript_id "MSTRG.198636.13"; exon_number "5";
chr9	StringTie	exon	97441658	97441875	1000	+	.	gene_id "MSTRG.198636"; transcript_id "MSTRG.198636.13"; exon_number "6";
chr9	StringTie	exon	97460178	97460764	1000	+	.	gene_id "MSTRG.198636"; transcript_id "MSTRG.198636.13"; exon_number "7";
chr9	StringTie	exon	97464842	97465028	1000	+	.	gene_id "MSTRG.198636"; transcript_id "MSTRG.198636.13"; exon_number "8";
chr9	StringTie	exon	97472293	97472495	1000	+	.	gene_id "MSTRG.198636"; transcript_id "MSTRG.198636.13"; exon_number "9";
chr9	StringTie	exon	97473492	97473626	1000	+	.	gene_id "MSTRG.198636"; transcript_id "MSTRG.198636.13"; exon_number "10";
chr9	StringTie	exon	97475383	97475469	1000	+	.	gene_id "MSTRG.198636"; transcript_id "MSTRG.198636.13"; exon_number "11";
chr9	StringTie	exon	97478439	97478635	1000	+	.	gene_id "MSTRG.198636"; transcript_id "MSTRG.198636.13"; exon_number "12";
chr9	StringTie	exon	97480828	97480938	1000	+	.	gene_id "MSTRG.198636"; transcript_id "MSTRG.198636.13"; exon_number "13";
chr9	StringTie	exon	97482849	97483351	1000	+	.	gene_id "MSTRG.198636"; transcript_id "MSTRG.198636.13"; exon_number "14";
chr9	StringTie	exon	97487172	97487332	1000	+	.	gene_id "MSTRG.198636"; transcript_id "MSTRG.198636.13"; exon_number "15";
chr9	StringTie	exon	97495663	97496147	1000	+	.	gene_id "MSTRG.198636"; transcript_id "MSTRG.198636.13"; exon_number "16";
chr9	StringTie	transcript	97412057	97496125	1000	+	.	gene_id "MSTRG.198636"; transcript_id "MSTRG.198636.14";
chr9	StringTie	exon	97412057	97412238	1000	+	.	gene_id "MSTRG.198636"; transcript_id "MSTRG.198636.14"; exon_number "1";
chr9	StringTie	exon	97428460	97428672	1000	+	.	gene_id "MSTRG.198636"; transcript_id "MSTRG.198636.14"; exon_number "2";
chr9	StringTie	exon	97430933	97431074	1000	+	.	gene_id "MSTRG.198636"; transcript_id "MSTRG.198636.14"; exon_number "3";
chr9	StringTie	exon	97432025	97432238	1000	+	.	gene_id "MSTRG.198636"; transcript_id "MSTRG.198636.14"; exon_number "4";
chr9	StringTie	exon	97439245	97439318	1000	+	.	gene_id "MSTRG.198636"; transcript_id "MSTRG.198636.14"; exon_number "5";
chr9	StringTie	exon	97441658	97441875	1000	+	.	gene_id "MSTRG.198636"; transcript_id "MSTRG.198636.14"; exon_number "6";
chr9	StringTie	exon	97460178	97460764	1000	+	.	gene_id "MSTRG.198636"; transcript_id "MSTRG.198636.14"; exon_number "7";
chr9	StringTie	exon	97464842	97465028	1000	+	.	gene_id "MSTRG.198636"; transcript_id "MSTRG.198636.14"; exon_number "8";
chr9	StringTie	exon	97470558	97470657	1000	+	.	gene_id "MSTRG.198636"; transcript_id "MSTRG.198636.14"; exon_number "9";
chr9	StringTie	exon	97472293	97472495	1000	+	.	gene_id "MSTRG.198636"; transcript_id "MSTRG.198636.14"; exon_number "10";
chr9	StringTie	exon	97473492	97473626	1000	+	.	gene_id "MSTRG.198636"; transcript_id "MSTRG.198636.14"; exon_number "11";
chr9	StringTie	exon	97475383	97475469	1000	+	.	gene_id "MSTRG.198636"; transcript_id "MSTRG.198636.14"; exon_number "12";
chr9	StringTie	exon	97478439	97478573	1000	+	.	gene_id "MSTRG.198636"; transcript_id "MSTRG.198636.14"; exon_number "13";
chr9	StringTie	exon	97480828	97480938	1000	+	.	gene_id "MSTRG.198636"; transcript_id "MSTRG.198636.14"; exon_number "14";
chr9	StringTie	exon	97482849	97483351	1000	+	.	gene_id "MSTRG.198636"; transcript_id "MSTRG.198636.14"; exon_number "15";
chr9	StringTie	exon	97487172	97487332	1000	+	.	gene_id "MSTRG.198636"; transcript_id "MSTRG.198636.14"; exon_number "16";
chr9	StringTie	exon	97495663	97496125	1000	+	.	gene_id "MSTRG.198636"; transcript_id "MSTRG.198636.14"; exon_number "17";
chr9	StringTie	transcript	97412063	97496125	1000	+	.	gene_id "MSTRG.198636"; transcript_id "MSTRG.198636.15";
chr9	StringTie	exon	97412063	97412238	1000	+	.	gene_id "MSTRG.198636"; transcript_id "MSTRG.198636.15"; exon_number "1";
chr9	StringTie	exon	97426905	97426981	1000	+	.	gene_id "MSTRG.198636"; transcript_id "MSTRG.198636.15"; exon_number "2";
chr9	StringTie	exon	97428460	97428672	1000	+	.	gene_id "MSTRG.198636"; transcript_id "MSTRG.198636.15"; exon_number "3";
chr9	StringTie	exon	97430933	97431074	1000	+	.	gene_id "MSTRG.198636"; transcript_id "MSTRG.198636.15"; exon_number "4";
chr9	StringTie	exon	97432025	97432238	1000	+	.	gene_id "MSTRG.198636"; transcript_id "MSTRG.198636.15"; exon_number "5";
chr9	StringTie	exon	97439245	97439318	1000	+	.	gene_id "MSTRG.198636"; transcript_id "MSTRG.198636.15"; exon_number "6";
chr9	StringTie	exon	97441658	97441875	1000	+	.	gene_id "MSTRG.198636"; transcript_id "MSTRG.198636.15"; exon_number "7";
chr9	StringTie	exon	97460178	97460764	1000	+	.	gene_id "MSTRG.198636"; transcript_id "MSTRG.198636.15"; exon_number "8";
chr9	StringTie	exon	97464842	97465028	1000	+	.	gene_id "MSTRG.198636"; transcript_id "MSTRG.198636.15"; exon_number "9";
chr9	StringTie	exon	97472293	97472495	1000	+	.	gene_id "MSTRG.198636"; transcript_id "MSTRG.198636.15"; exon_number "10";
chr9	StringTie	exon	97473492	97473626	1000	+	.	gene_id "MSTRG.198636"; transcript_id "MSTRG.198636.15"; exon_number "11";
chr9	StringTie	exon	97475383	97475469	1000	+	.	gene_id "MSTRG.198636"; transcript_id "MSTRG.198636.15"; exon_number "12";
chr9	StringTie	exon	97478439	97478635	1000	+	.	gene_id "MSTRG.198636"; transcript_id "MSTRG.198636.15"; exon_number "13";
chr9	StringTie	exon	97480828	97480938	1000	+	.	gene_id "MSTRG.198636"; transcript_id "MSTRG.198636.15"; exon_number "14";
chr9	StringTie	exon	97482849	97483351	1000	+	.	gene_id "MSTRG.198636"; transcript_id "MSTRG.198636.15"; exon_number "15";
chr9	StringTie	exon	97487172	97487332	1000	+	.	gene_id "MSTRG.198636"; transcript_id "MSTRG.198636.15"; exon_number "16";
chr9	StringTie	exon	97495663	97496125	1000	+	.	gene_id "MSTRG.198636"; transcript_id "MSTRG.198636.15"; exon_number "17";
chr9	StringTie	transcript	97412070	97496125	1000	+	.	gene_id "MSTRG.198636"; transcript_id "MSTRG.198636.16";
chr9	StringTie	exon	97412070	97412238	1000	+	.	gene_id "MSTRG.198636"; transcript_id "MSTRG.198636.16"; exon_number "1";
chr9	StringTie	exon	97428460	97428680	1000	+	.	gene_id "MSTRG.198636"; transcript_id "MSTRG.198636.16"; exon_number "2";
chr9	StringTie	exon	97430933	97431074	1000	+	.	gene_id "MSTRG.198636"; transcript_id "MSTRG.198636.16"; exon_number "3";
chr9	StringTie	exon	97432025	97432238	1000	+	.	gene_id "MSTRG.198636"; transcript_id "MSTRG.198636.16"; exon_number "4";
chr9	StringTie	exon	97439245	97439318	1000	+	.	gene_id "MSTRG.198636"; transcript_id "MSTRG.198636.16"; exon_number "5";
chr9	StringTie	exon	97441658	97441875	1000	+	.	gene_id "MSTRG.198636"; transcript_id "MSTRG.198636.16"; exon_number "6";
chr9	StringTie	exon	97460178	97460764	1000	+	.	gene_id "MSTRG.198636"; transcript_id "MSTRG.198636.16"; exon_number "7";
chr9	StringTie	exon	97464842	97465028	1000	+	.	gene_id "MSTRG.198636"; transcript_id "MSTRG.198636.16"; exon_number "8";
chr9	StringTie	exon	97470558	97470669	1000	+	.	gene_id "MSTRG.198636"; transcript_id "MSTRG.198636.16"; exon_number "9";
chr9	StringTie	exon	97472293	97472495	1000	+	.	gene_id "MSTRG.198636"; transcript_id "MSTRG.198636.16"; exon_number "10";
chr9	StringTie	exon	97473492	97473626	1000	+	.	gene_id "MSTRG.198636"; transcript_id "MSTRG.198636.16"; exon_number "11";
chr9	StringTie	exon	97475383	97475469	1000	+	.	gene_id "MSTRG.198636"; transcript_id "MSTRG.198636.16"; exon_number "12";
chr9	StringTie	exon	97478439	97478573	1000	+	.	gene_id "MSTRG.198636"; transcript_id "MSTRG.198636.16"; exon_number "13";
chr9	StringTie	exon	97480828	97480938	1000	+	.	gene_id "MSTRG.198636"; transcript_id "MSTRG.198636.16"; exon_number "14";
chr9	StringTie	exon	97482849	97483351	1000	+	.	gene_id "MSTRG.198636"; transcript_id "MSTRG.198636.16"; exon_number "15";
chr9	StringTie	exon	97487172	97487332	1000	+	.	gene_id "MSTRG.198636"; transcript_id "MSTRG.198636.16"; exon_number "16";
chr9	StringTie	exon	97495663	97496125	1000	+	.	gene_id "MSTRG.198636"; transcript_id "MSTRG.198636.16"; exon_number "17";
chr9	StringTie	transcript	97412080	97496131	1000	+	.	gene_id "MSTRG.198636"; transcript_id "MSTRG.198636.17";
chr9	StringTie	exon	97412080	97412238	1000	+	.	gene_id "MSTRG.198636"; transcript_id "MSTRG.198636.17"; exon_number "1";
chr9	StringTie	exon	97428460	97428672	1000	+	.	gene_id "MSTRG.198636"; transcript_id "MSTRG.198636.17"; exon_number "2";
chr9	StringTie	exon	97430933	97431074	1000	+	.	gene_id "MSTRG.198636"; transcript_id "MSTRG.198636.17"; exon_number "3";
chr9	StringTie	exon	97432025	97432238	1000	+	.	gene_id "MSTRG.198636"; transcript_id "MSTRG.198636.17"; exon_number "4";
chr9	StringTie	exon	97439245	97439318	1000	+	.	gene_id "MSTRG.198636"; transcript_id "MSTRG.198636.17"; exon_number "5";
chr9	StringTie	exon	97441658	97441875	1000	+	.	gene_id "MSTRG.198636"; transcript_id "MSTRG.198636.17"; exon_number "6";
chr9	StringTie	exon	97464842	97465028	1000	+	.	gene_id "MSTRG.198636"; transcript_id "MSTRG.198636.17"; exon_number "7";
chr9	StringTie	exon	97472293	97472495	1000	+	.	gene_id "MSTRG.198636"; transcript_id "MSTRG.198636.17"; exon_number "8";
chr9	StringTie	exon	97473492	97473626	1000	+	.	gene_id "MSTRG.198636"; transcript_id "MSTRG.198636.17"; exon_number "9";
chr9	StringTie	exon	97475383	97475469	1000	+	.	gene_id "MSTRG.198636"; transcript_id "MSTRG.198636.17"; exon_number "10";
chr9	StringTie	exon	97478439	97478573	1000	+	.	gene_id "MSTRG.198636"; transcript_id "MSTRG.198636.17"; exon_number "11";
chr9	StringTie	exon	97480828	97480938	1000	+	.	gene_id "MSTRG.198636"; transcript_id "MSTRG.198636.17"; exon_number "12";
chr9	StringTie	exon	97482849	97483351	1000	+	.	gene_id "MSTRG.198636"; transcript_id "MSTRG.198636.17"; exon_number "13";
chr9	StringTie	exon	97487172	97487332	1000	+	.	gene_id "MSTRG.198636"; transcript_id "MSTRG.198636.17"; exon_number "14";
chr9	StringTie	exon	97495663	97496131	1000	+	.	gene_id "MSTRG.198636"; transcript_id "MSTRG.198636.17"; exon_number "15";
chr9	StringTie	transcript	97412083	97496137	1000	+	.	gene_id "MSTRG.198636"; transcript_id "MSTRG.198636.18";
chr9	StringTie	exon	97412083	97412238	1000	+	.	gene_id "MSTRG.198636"; transcript_id "MSTRG.198636.18"; exon_number "1";
chr9	StringTie	exon	97428460	97428680	1000	+	.	gene_id "MSTRG.198636"; transcript_id "MSTRG.198636.18"; exon_number "2";
chr9	StringTie	exon	97430933	97431074	1000	+	.	gene_id "MSTRG.198636"; transcript_id "MSTRG.198636.18"; exon_number "3";
chr9	StringTie	exon	97432025	97432238	1000	+	.	gene_id "MSTRG.198636"; transcript_id "MSTRG.198636.18"; exon_number "4";
chr9	StringTie	exon	97439245	97439318	1000	+	.	gene_id "MSTRG.198636"; transcript_id "MSTRG.198636.18"; exon_number "5";
chr9	StringTie	exon	97441658	97441875	1000	+	.	gene_id "MSTRG.198636"; transcript_id "MSTRG.198636.18"; exon_number "6";
chr9	StringTie	exon	97460178	97460764	1000	+	.	gene_id "MSTRG.198636"; transcript_id "MSTRG.198636.18"; exon_number "7";
chr9	StringTie	exon	97464842	97465028	1000	+	.	gene_id "MSTRG.198636"; transcript_id "MSTRG.198636.18"; exon_number "8";
chr9	StringTie	exon	97470558	97470669	1000	+	.	gene_id "MSTRG.198636"; transcript_id "MSTRG.198636.18"; exon_number "9";
chr9	StringTie	exon	97472422	97472495	1000	+	.	gene_id "MSTRG.198636"; transcript_id "MSTRG.198636.18"; exon_number "10";
chr9	StringTie	exon	97473492	97473626	1000	+	.	gene_id "MSTRG.198636"; transcript_id "MSTRG.198636.18"; exon_number "11";
chr9	StringTie	exon	97475383	97475469	1000	+	.	gene_id "MSTRG.198636"; transcript_id "MSTRG.198636.18"; exon_number "12";
chr9	StringTie	exon	97478439	97478635	1000	+	.	gene_id "MSTRG.198636"; transcript_id "MSTRG.198636.18"; exon_number "13";
chr9	StringTie	exon	97480828	97480938	1000	+	.	gene_id "MSTRG.198636"; transcript_id "MSTRG.198636.18"; exon_number "14";
chr9	StringTie	exon	97482849	97483351	1000	+	.	gene_id "MSTRG.198636"; transcript_id "MSTRG.198636.18"; exon_number "15";
chr9	StringTie	exon	97487172	97487332	1000	+	.	gene_id "MSTRG.198636"; transcript_id "MSTRG.198636.18"; exon_number "16";
chr9	StringTie	exon	97495663	97496137	1000	+	.	gene_id "MSTRG.198636"; transcript_id "MSTRG.198636.18"; exon_number "17";
chr9	StringTie	transcript	97412085	97496125	1000	+	.	gene_id "MSTRG.198636"; transcript_id "MSTRG.198636.19";
chr9	StringTie	exon	97412085	97412238	1000	+	.	gene_id "MSTRG.198636"; transcript_id "MSTRG.198636.19"; exon_number "1";
chr9	StringTie	exon	97428460	97428672	1000	+	.	gene_id "MSTRG.198636"; transcript_id "MSTRG.198636.19"; exon_number "2";
chr9	StringTie	exon	97439245	97439318	1000	+	.	gene_id "MSTRG.198636"; transcript_id "MSTRG.198636.19"; exon_number "3";
chr9	StringTie	exon	97441658	97441875	1000	+	.	gene_id "MSTRG.198636"; transcript_id "MSTRG.198636.19"; exon_number "4";
chr9	StringTie	exon	97460178	97460764	1000	+	.	gene_id "MSTRG.198636"; transcript_id "MSTRG.198636.19"; exon_number "5";
chr9	StringTie	exon	97464842	97465028	1000	+	.	gene_id "MSTRG.198636"; transcript_id "MSTRG.198636.19"; exon_number "6";
chr9	StringTie	exon	97470558	97470669	1000	+	.	gene_id "MSTRG.198636"; transcript_id "MSTRG.198636.19"; exon_number "7";
chr9	StringTie	exon	97472293	97472495	1000	+	.	gene_id "MSTRG.198636"; transcript_id "MSTRG.198636.19"; exon_number "8";
chr9	StringTie	exon	97473492	97473626	1000	+	.	gene_id "MSTRG.198636"; transcript_id "MSTRG.198636.19"; exon_number "9";
chr9	StringTie	exon	97475383	97475469	1000	+	.	gene_id "MSTRG.198636"; transcript_id "MSTRG.198636.19"; exon_number "10";
chr9	StringTie	exon	97478439	97478573	1000	+	.	gene_id "MSTRG.198636"; transcript_id "MSTRG.198636.19"; exon_number "11";
chr9	StringTie	exon	97480828	97480938	1000	+	.	gene_id "MSTRG.198636"; transcript_id "MSTRG.198636.19"; exon_number "12";
chr9	StringTie	exon	97482849	97483351	1000	+	.	gene_id "MSTRG.198636"; transcript_id "MSTRG.198636.19"; exon_number "13";
chr9	StringTie	exon	97487172	97487332	1000	+	.	gene_id "MSTRG.198636"; transcript_id "MSTRG.198636.19"; exon_number "14";
chr9	StringTie	exon	97495663	97496125	1000	+	.	gene_id "MSTRG.198636"; transcript_id "MSTRG.198636.19"; exon_number "15";
chr9	StringTie	transcript	97410933	97496633	1000	+	.	gene_id "MSTRG.198636"; transcript_id "MSTRG.198636.2";
chr9	StringTie	exon	97410933	97412238	1000	+	.	gene_id "MSTRG.198636"; transcript_id "MSTRG.198636.2"; exon_number "1";
chr9	StringTie	exon	97430933	97431074	1000	+	.	gene_id "MSTRG.198636"; transcript_id "MSTRG.198636.2"; exon_number "2";
chr9	StringTie	exon	97432025	97432238	1000	+	.	gene_id "MSTRG.198636"; transcript_id "MSTRG.198636.2"; exon_number "3";
chr9	StringTie	exon	97439245	97439318	1000	+	.	gene_id "MSTRG.198636"; transcript_id "MSTRG.198636.2"; exon_number "4";
chr9	StringTie	exon	97441658	97441875	1000	+	.	gene_id "MSTRG.198636"; transcript_id "MSTRG.198636.2"; exon_number "5";
chr9	StringTie	exon	97460178	97460764	1000	+	.	gene_id "MSTRG.198636"; transcript_id "MSTRG.198636.2"; exon_number "6";
chr9	StringTie	exon	97464842	97465028	1000	+	.	gene_id "MSTRG.198636"; transcript_id "MSTRG.198636.2"; exon_number "7";
chr9	StringTie	exon	97470558	97470669	1000	+	.	gene_id "MSTRG.198636"; transcript_id "MSTRG.198636.2"; exon_number "8";
chr9	StringTie	exon	97472293	97472495	1000	+	.	gene_id "MSTRG.198636"; transcript_id "MSTRG.198636.2"; exon_number "9";
chr9	StringTie	exon	97473492	97473626	1000	+	.	gene_id "MSTRG.198636"; transcript_id "MSTRG.198636.2"; exon_number "10";
chr9	StringTie	exon	97475383	97475469	1000	+	.	gene_id "MSTRG.198636"; transcript_id "MSTRG.198636.2"; exon_number "11";
chr9	StringTie	exon	97478439	97478573	1000	+	.	gene_id "MSTRG.198636"; transcript_id "MSTRG.198636.2"; exon_number "12";
chr9	StringTie	exon	97480828	97480938	1000	+	.	gene_id "MSTRG.198636"; transcript_id "MSTRG.198636.2"; exon_number "13";
chr9	StringTie	exon	97482849	97483351	1000	+	.	gene_id "MSTRG.198636"; transcript_id "MSTRG.198636.2"; exon_number "14";
chr9	StringTie	exon	97487172	97487332	1000	+	.	gene_id "MSTRG.198636"; transcript_id "MSTRG.198636.2"; exon_number "15";
chr9	StringTie	exon	97495663	97496633	1000	+	.	gene_id "MSTRG.198636"; transcript_id "MSTRG.198636.2"; exon_number "16";
chr9	StringTie	transcript	97412088	97496237	1000	+	.	gene_id "MSTRG.198636"; transcript_id "MSTRG.198636.20";
chr9	StringTie	exon	97412088	97412238	1000	+	.	gene_id "MSTRG.198636"; transcript_id "MSTRG.198636.20"; exon_number "1";
chr9	StringTie	exon	97430933	97431074	1000	+	.	gene_id "MSTRG.198636"; transcript_id "MSTRG.198636.20"; exon_number "2";
chr9	StringTie	exon	97432025	97432238	1000	+	.	gene_id "MSTRG.198636"; transcript_id "MSTRG.198636.20"; exon_number "3";
chr9	StringTie	exon	97439245	97439318	1000	+	.	gene_id "MSTRG.198636"; transcript_id "MSTRG.198636.20"; exon_number "4";
chr9	StringTie	exon	97441658	97441875	1000	+	.	gene_id "MSTRG.198636"; transcript_id "MSTRG.198636.20"; exon_number "5";
chr9	StringTie	exon	97460178	97460764	1000	+	.	gene_id "MSTRG.198636"; transcript_id "MSTRG.198636.20"; exon_number "6";
chr9	StringTie	exon	97464842	97465028	1000	+	.	gene_id "MSTRG.198636"; transcript_id "MSTRG.198636.20"; exon_number "7";
chr9	StringTie	exon	97470558	97470657	1000	+	.	gene_id "MSTRG.198636"; transcript_id "MSTRG.198636.20"; exon_number "8";
chr9	StringTie	exon	97472293	97472495	1000	+	.	gene_id "MSTRG.198636"; transcript_id "MSTRG.198636.20"; exon_number "9";
chr9	StringTie	exon	97473492	97473626	1000	+	.	gene_id "MSTRG.198636"; transcript_id "MSTRG.198636.20"; exon_number "10";
chr9	StringTie	exon	97475383	97475469	1000	+	.	gene_id "MSTRG.198636"; transcript_id "MSTRG.198636.20"; exon_number "11";
chr9	StringTie	exon	97478439	97478573	1000	+	.	gene_id "MSTRG.198636"; transcript_id "MSTRG.198636.20"; exon_number "12";
chr9	StringTie	exon	97480828	97480938	1000	+	.	gene_id "MSTRG.198636"; transcript_id "MSTRG.198636.20"; exon_number "13";
chr9	StringTie	exon	97482849	97483351	1000	+	.	gene_id "MSTRG.198636"; transcript_id "MSTRG.198636.20"; exon_number "14";
chr9	StringTie	exon	97487172	97487332	1000	+	.	gene_id "MSTRG.198636"; transcript_id "MSTRG.198636.20"; exon_number "15";
chr9	StringTie	exon	97495663	97496237	1000	+	.	gene_id "MSTRG.198636"; transcript_id "MSTRG.198636.20"; exon_number "16";
chr9	StringTie	transcript	97412088	97496129	1000	+	.	gene_id "MSTRG.198636"; transcript_id "MSTRG.198636.21";
chr9	StringTie	exon	97412088	97412238	1000	+	.	gene_id "MSTRG.198636"; transcript_id "MSTRG.198636.21"; exon_number "1";
chr9	StringTie	exon	97430933	97431074	1000	+	.	gene_id "MSTRG.198636"; transcript_id "MSTRG.198636.21"; exon_number "2";
chr9	StringTie	exon	97432025	97432238	1000	+	.	gene_id "MSTRG.198636"; transcript_id "MSTRG.198636.21"; exon_number "3";
chr9	StringTie	exon	97439245	97439318	1000	+	.	gene_id "MSTRG.198636"; transcript_id "MSTRG.198636.21"; exon_number "4";
chr9	StringTie	exon	97441658	97441875	1000	+	.	gene_id "MSTRG.198636"; transcript_id "MSTRG.198636.21"; exon_number "5";
chr9	StringTie	exon	97460178	97460764	1000	+	.	gene_id "MSTRG.198636"; transcript_id "MSTRG.198636.21"; exon_number "6";
chr9	StringTie	exon	97464842	97465028	1000	+	.	gene_id "MSTRG.198636"; transcript_id "MSTRG.198636.21"; exon_number "7";
chr9	StringTie	exon	97472293	97472495	1000	+	.	gene_id "MSTRG.198636"; transcript_id "MSTRG.198636.21"; exon_number "8";
chr9	StringTie	exon	97473492	97473626	1000	+	.	gene_id "MSTRG.198636"; transcript_id "MSTRG.198636.21"; exon_number "9";
chr9	StringTie	exon	97475383	97475469	1000	+	.	gene_id "MSTRG.198636"; transcript_id "MSTRG.198636.21"; exon_number "10";
chr9	StringTie	exon	97478439	97478635	1000	+	.	gene_id "MSTRG.198636"; transcript_id "MSTRG.198636.21"; exon_number "11";
chr9	StringTie	exon	97480828	97480938	1000	+	.	gene_id "MSTRG.198636"; transcript_id "MSTRG.198636.21"; exon_number "12";
chr9	StringTie	exon	97482849	97483351	1000	+	.	gene_id "MSTRG.198636"; transcript_id "MSTRG.198636.21"; exon_number "13";
chr9	StringTie	exon	97487172	97487332	1000	+	.	gene_id "MSTRG.198636"; transcript_id "MSTRG.198636.21"; exon_number "14";
chr9	StringTie	exon	97495663	97496129	1000	+	.	gene_id "MSTRG.198636"; transcript_id "MSTRG.198636.21"; exon_number "15";
chr9	StringTie	transcript	97412122	97496125	1000	+	.	gene_id "MSTRG.198636"; transcript_id "MSTRG.198636.22";
chr9	StringTie	exon	97412122	97412238	1000	+	.	gene_id "MSTRG.198636"; transcript_id "MSTRG.198636.22"; exon_number "1";
chr9	StringTie	exon	97428460	97428672	1000	+	.	gene_id "MSTRG.198636"; transcript_id "MSTRG.198636.22"; exon_number "2";
chr9	StringTie	exon	97430933	97431074	1000	+	.	gene_id "MSTRG.198636"; transcript_id "MSTRG.198636.22"; exon_number "3";
chr9	StringTie	exon	97432025	97432238	1000	+	.	gene_id "MSTRG.198636"; transcript_id "MSTRG.198636.22"; exon_number "4";
chr9	StringTie	exon	97439245	97439318	1000	+	.	gene_id "MSTRG.198636"; transcript_id "MSTRG.198636.22"; exon_number "5";
chr9	StringTie	exon	97441658	97441875	1000	+	.	gene_id "MSTRG.198636"; transcript_id "MSTRG.198636.22"; exon_number "6";
chr9	StringTie	exon	97460178	97460764	1000	+	.	gene_id "MSTRG.198636"; transcript_id "MSTRG.198636.22"; exon_number "7";
chr9	StringTie	exon	97470649	97470669	1000	+	.	gene_id "MSTRG.198636"; transcript_id "MSTRG.198636.22"; exon_number "8";
chr9	StringTie	exon	97472293	97472495	1000	+	.	gene_id "MSTRG.198636"; transcript_id "MSTRG.198636.22"; exon_number "9";
chr9	StringTie	exon	97473492	97475469	1000	+	.	gene_id "MSTRG.198636"; transcript_id "MSTRG.198636.22"; exon_number "10";
chr9	StringTie	exon	97478439	97480938	1000	+	.	gene_id "MSTRG.198636"; transcript_id "MSTRG.198636.22"; exon_number "11";
chr9	StringTie	exon	97482849	97483351	1000	+	.	gene_id "MSTRG.198636"; transcript_id "MSTRG.198636.22"; exon_number "12";
chr9	StringTie	exon	97487172	97487332	1000	+	.	gene_id "MSTRG.198636"; transcript_id "MSTRG.198636.22"; exon_number "13";
chr9	StringTie	exon	97495663	97496125	1000	+	.	gene_id "MSTRG.198636"; transcript_id "MSTRG.198636.22"; exon_number "14";
chr9	StringTie	transcript	97412154	97496196	1000	+	.	gene_id "MSTRG.198636"; transcript_id "MSTRG.198636.23";
chr9	StringTie	exon	97412154	97412238	1000	+	.	gene_id "MSTRG.198636"; transcript_id "MSTRG.198636.23"; exon_number "1";
chr9	StringTie	exon	97426905	97426981	1000	+	.	gene_id "MSTRG.198636"; transcript_id "MSTRG.198636.23"; exon_number "2";
chr9	StringTie	exon	97428460	97428672	1000	+	.	gene_id "MSTRG.198636"; transcript_id "MSTRG.198636.23"; exon_number "3";
chr9	StringTie	exon	97430933	97431074	1000	+	.	gene_id "MSTRG.198636"; transcript_id "MSTRG.198636.23"; exon_number "4";
chr9	StringTie	exon	97432025	97432238	1000	+	.	gene_id "MSTRG.198636"; transcript_id "MSTRG.198636.23"; exon_number "5";
chr9	StringTie	exon	97439245	97439318	1000	+	.	gene_id "MSTRG.198636"; transcript_id "MSTRG.198636.23"; exon_number "6";
chr9	StringTie	exon	97441658	97441875	1000	+	.	gene_id "MSTRG.198636"; transcript_id "MSTRG.198636.23"; exon_number "7";
chr9	StringTie	exon	97460178	97460764	1000	+	.	gene_id "MSTRG.198636"; transcript_id "MSTRG.198636.23"; exon_number "8";
chr9	StringTie	exon	97464842	97465028	1000	+	.	gene_id "MSTRG.198636"; transcript_id "MSTRG.198636.23"; exon_number "9";
chr9	StringTie	exon	97470558	97470669	1000	+	.	gene_id "MSTRG.198636"; transcript_id "MSTRG.198636.23"; exon_number "10";
chr9	StringTie	exon	97472293	97472495	1000	+	.	gene_id "MSTRG.198636"; transcript_id "MSTRG.198636.23"; exon_number "11";
chr9	StringTie	exon	97473492	97473626	1000	+	.	gene_id "MSTRG.198636"; transcript_id "MSTRG.198636.23"; exon_number "12";
chr9	StringTie	exon	97475383	97475469	1000	+	.	gene_id "MSTRG.198636"; transcript_id "MSTRG.198636.23"; exon_number "13";
chr9	StringTie	exon	97478439	97478573	1000	+	.	gene_id "MSTRG.198636"; transcript_id "MSTRG.198636.23"; exon_number "14";
chr9	StringTie	exon	97480828	97480938	1000	+	.	gene_id "MSTRG.198636"; transcript_id "MSTRG.198636.23"; exon_number "15";
chr9	StringTie	exon	97482849	97483351	1000	+	.	gene_id "MSTRG.198636"; transcript_id "MSTRG.198636.23"; exon_number "16";
chr9	StringTie	exon	97487172	97487332	1000	+	.	gene_id "MSTRG.198636"; transcript_id "MSTRG.198636.23"; exon_number "17";
chr9	StringTie	exon	97495663	97496196	1000	+	.	gene_id "MSTRG.198636"; transcript_id "MSTRG.198636.23"; exon_number "18";
chr9	StringTie	transcript	97412159	97496130	1000	+	.	gene_id "MSTRG.198636"; transcript_id "MSTRG.198636.24";
chr9	StringTie	exon	97412159	97412238	1000	+	.	gene_id "MSTRG.198636"; transcript_id "MSTRG.198636.24"; exon_number "1";
chr9	StringTie	exon	97430933	97431074	1000	+	.	gene_id "MSTRG.198636"; transcript_id "MSTRG.198636.24"; exon_number "2";
chr9	StringTie	exon	97432025	97432238	1000	+	.	gene_id "MSTRG.198636"; transcript_id "MSTRG.198636.24"; exon_number "3";
chr9	StringTie	exon	97439245	97439318	1000	+	.	gene_id "MSTRG.198636"; transcript_id "MSTRG.198636.24"; exon_number "4";
chr9	StringTie	exon	97441658	97441875	1000	+	.	gene_id "MSTRG.198636"; transcript_id "MSTRG.198636.24"; exon_number "5";
chr9	StringTie	exon	97460178	97460764	1000	+	.	gene_id "MSTRG.198636"; transcript_id "MSTRG.198636.24"; exon_number "6";
chr9	StringTie	exon	97464842	97465028	1000	+	.	gene_id "MSTRG.198636"; transcript_id "MSTRG.198636.24"; exon_number "7";
chr9	StringTie	exon	97472293	97472495	1000	+	.	gene_id "MSTRG.198636"; transcript_id "MSTRG.198636.24"; exon_number "8";
chr9	StringTie	exon	97473492	97473626	1000	+	.	gene_id "MSTRG.198636"; transcript_id "MSTRG.198636.24"; exon_number "9";
chr9	StringTie	exon	97475383	97475469	1000	+	.	gene_id "MSTRG.198636"; transcript_id "MSTRG.198636.24"; exon_number "10";
chr9	StringTie	exon	97478439	97480938	1000	+	.	gene_id "MSTRG.198636"; transcript_id "MSTRG.198636.24"; exon_number "11";
chr9	StringTie	exon	97482849	97483351	1000	+	.	gene_id "MSTRG.198636"; transcript_id "MSTRG.198636.24"; exon_number "12";
chr9	StringTie	exon	97487172	97487332	1000	+	.	gene_id "MSTRG.198636"; transcript_id "MSTRG.198636.24"; exon_number "13";
chr9	StringTie	exon	97495663	97496130	1000	+	.	gene_id "MSTRG.198636"; transcript_id "MSTRG.198636.24"; exon_number "14";
chr9	StringTie	transcript	97412159	97496125	1000	+	.	gene_id "MSTRG.198636"; transcript_id "MSTRG.198636.25";
chr9	StringTie	exon	97412159	97412238	1000	+	.	gene_id "MSTRG.198636"; transcript_id "MSTRG.198636.25"; exon_number "1";
chr9	StringTie	exon	97430933	97431074	1000	+	.	gene_id "MSTRG.198636"; transcript_id "MSTRG.198636.25"; exon_number "2";
chr9	StringTie	exon	97432025	97432238	1000	+	.	gene_id "MSTRG.198636"; transcript_id "MSTRG.198636.25"; exon_number "3";
chr9	StringTie	exon	97439245	97439318	1000	+	.	gene_id "MSTRG.198636"; transcript_id "MSTRG.198636.25"; exon_number "4";
chr9	StringTie	exon	97441658	97441875	1000	+	.	gene_id "MSTRG.198636"; transcript_id "MSTRG.198636.25"; exon_number "5";
chr9	StringTie	exon	97460178	97460764	1000	+	.	gene_id "MSTRG.198636"; transcript_id "MSTRG.198636.25"; exon_number "6";
chr9	StringTie	exon	97464842	97465028	1000	+	.	gene_id "MSTRG.198636"; transcript_id "MSTRG.198636.25"; exon_number "7";
chr9	StringTie	exon	97470558	97470669	1000	+	.	gene_id "MSTRG.198636"; transcript_id "MSTRG.198636.25"; exon_number "8";
chr9	StringTie	exon	97472422	97472495	1000	+	.	gene_id "MSTRG.198636"; transcript_id "MSTRG.198636.25"; exon_number "9";
chr9	StringTie	exon	97473492	97473626	1000	+	.	gene_id "MSTRG.198636"; transcript_id "MSTRG.198636.25"; exon_number "10";
chr9	StringTie	exon	97475383	97475469	1000	+	.	gene_id "MSTRG.198636"; transcript_id "MSTRG.198636.25"; exon_number "11";
chr9	StringTie	exon	97478439	97478635	1000	+	.	gene_id "MSTRG.198636"; transcript_id "MSTRG.198636.25"; exon_number "12";
chr9	StringTie	exon	97480828	97480938	1000	+	.	gene_id "MSTRG.198636"; transcript_id "MSTRG.198636.25"; exon_number "13";
chr9	StringTie	exon	97482849	97483351	1000	+	.	gene_id "MSTRG.198636"; transcript_id "MSTRG.198636.25"; exon_number "14";
chr9	StringTie	exon	97487172	97487332	1000	+	.	gene_id "MSTRG.198636"; transcript_id "MSTRG.198636.25"; exon_number "15";
chr9	StringTie	exon	97495663	97496125	1000	+	.	gene_id "MSTRG.198636"; transcript_id "MSTRG.198636.25"; exon_number "16";
chr9	StringTie	transcript	97412172	97496125	1000	+	.	gene_id "MSTRG.198636"; transcript_id "MSTRG.198636.26";
chr9	StringTie	exon	97412172	97412238	1000	+	.	gene_id "MSTRG.198636"; transcript_id "MSTRG.198636.26"; exon_number "1";
chr9	StringTie	exon	97428460	97428672	1000	+	.	gene_id "MSTRG.198636"; transcript_id "MSTRG.198636.26"; exon_number "2";
chr9	StringTie	exon	97430933	97431074	1000	+	.	gene_id "MSTRG.198636"; transcript_id "MSTRG.198636.26"; exon_number "3";
chr9	StringTie	exon	97432025	97432238	1000	+	.	gene_id "MSTRG.198636"; transcript_id "MSTRG.198636.26"; exon_number "4";
chr9	StringTie	exon	97439245	97439318	1000	+	.	gene_id "MSTRG.198636"; transcript_id "MSTRG.198636.26"; exon_number "5";
chr9	StringTie	exon	97441658	97441875	1000	+	.	gene_id "MSTRG.198636"; transcript_id "MSTRG.198636.26"; exon_number "6";
chr9	StringTie	exon	97460178	97460575	1000	+	.	gene_id "MSTRG.198636"; transcript_id "MSTRG.198636.26"; exon_number "7";
chr9	StringTie	exon	97464842	97465028	1000	+	.	gene_id "MSTRG.198636"; transcript_id "MSTRG.198636.26"; exon_number "8";
chr9	StringTie	exon	97470558	97470669	1000	+	.	gene_id "MSTRG.198636"; transcript_id "MSTRG.198636.26"; exon_number "9";
chr9	StringTie	exon	97472293	97472495	1000	+	.	gene_id "MSTRG.198636"; transcript_id "MSTRG.198636.26"; exon_number "10";
chr9	StringTie	exon	97473492	97473626	1000	+	.	gene_id "MSTRG.198636"; transcript_id "MSTRG.198636.26"; exon_number "11";
chr9	StringTie	exon	97475383	97475469	1000	+	.	gene_id "MSTRG.198636"; transcript_id "MSTRG.198636.26"; exon_number "12";
chr9	StringTie	exon	97478439	97478573	1000	+	.	gene_id "MSTRG.198636"; transcript_id "MSTRG.198636.26"; exon_number "13";
chr9	StringTie	exon	97480828	97480938	1000	+	.	gene_id "MSTRG.198636"; transcript_id "MSTRG.198636.26"; exon_number "14";
chr9	StringTie	exon	97482849	97483351	1000	+	.	gene_id "MSTRG.198636"; transcript_id "MSTRG.198636.26"; exon_number "15";
chr9	StringTie	exon	97487172	97487332	1000	+	.	gene_id "MSTRG.198636"; transcript_id "MSTRG.198636.26"; exon_number "16";
chr9	StringTie	exon	97495663	97496125	1000	+	.	gene_id "MSTRG.198636"; transcript_id "MSTRG.198636.26"; exon_number "17";
chr9	StringTie	transcript	97412177	97496250	1000	+	.	gene_id "MSTRG.198636"; transcript_id "MSTRG.198636.27";
chr9	StringTie	exon	97412177	97412238	1000	+	.	gene_id "MSTRG.198636"; transcript_id "MSTRG.198636.27"; exon_number "1";
chr9	StringTie	exon	97430933	97431074	1000	+	.	gene_id "MSTRG.198636"; transcript_id "MSTRG.198636.27"; exon_number "2";
chr9	StringTie	exon	97432025	97432238	1000	+	.	gene_id "MSTRG.198636"; transcript_id "MSTRG.198636.27"; exon_number "3";
chr9	StringTie	exon	97439245	97439318	1000	+	.	gene_id "MSTRG.198636"; transcript_id "MSTRG.198636.27"; exon_number "4";
chr9	StringTie	exon	97441658	97441875	1000	+	.	gene_id "MSTRG.198636"; transcript_id "MSTRG.198636.27"; exon_number "5";
chr9	StringTie	exon	97460178	97460764	1000	+	.	gene_id "MSTRG.198636"; transcript_id "MSTRG.198636.27"; exon_number "6";
chr9	StringTie	exon	97464842	97465028	1000	+	.	gene_id "MSTRG.198636"; transcript_id "MSTRG.198636.27"; exon_number "7";
chr9	StringTie	exon	97470558	97470669	1000	+	.	gene_id "MSTRG.198636"; transcript_id "MSTRG.198636.27"; exon_number "8";
chr9	StringTie	exon	97472293	97472495	1000	+	.	gene_id "MSTRG.198636"; transcript_id "MSTRG.198636.27"; exon_number "9";
chr9	StringTie	exon	97473492	97473626	1000	+	.	gene_id "MSTRG.198636"; transcript_id "MSTRG.198636.27"; exon_number "10";
chr9	StringTie	exon	97475383	97475469	1000	+	.	gene_id "MSTRG.198636"; transcript_id "MSTRG.198636.27"; exon_number "11";
chr9	StringTie	exon	97478439	97478573	1000	+	.	gene_id "MSTRG.198636"; transcript_id "MSTRG.198636.27"; exon_number "12";
chr9	StringTie	exon	97480828	97480938	1000	+	.	gene_id "MSTRG.198636"; transcript_id "MSTRG.198636.27"; exon_number "13";
chr9	StringTie	exon	97482849	97483351	1000	+	.	gene_id "MSTRG.198636"; transcript_id "MSTRG.198636.27"; exon_number "14";
chr9	StringTie	exon	97487172	97487332	1000	+	.	gene_id "MSTRG.198636"; transcript_id "MSTRG.198636.27"; exon_number "15";
chr9	StringTie	exon	97495666	97496250	1000	+	.	gene_id "MSTRG.198636"; transcript_id "MSTRG.198636.27"; exon_number "16";
chr9	StringTie	transcript	97412623	97496131	1000	+	.	gene_id "MSTRG.198636"; transcript_id "MSTRG.198636.28";
chr9	StringTie	exon	97412623	97412844	1000	+	.	gene_id "MSTRG.198636"; transcript_id "MSTRG.198636.28"; exon_number "1";
chr9	StringTie	exon	97428460	97428672	1000	+	.	gene_id "MSTRG.198636"; transcript_id "MSTRG.198636.28"; exon_number "2";
chr9	StringTie	exon	97430933	97431074	1000	+	.	gene_id "MSTRG.198636"; transcript_id "MSTRG.198636.28"; exon_number "3";
chr9	StringTie	exon	97432025	97432238	1000	+	.	gene_id "MSTRG.198636"; transcript_id "MSTRG.198636.28"; exon_number "4";
chr9	StringTie	exon	97439245	97439318	1000	+	.	gene_id "MSTRG.198636"; transcript_id "MSTRG.198636.28"; exon_number "5";
chr9	StringTie	exon	97441658	97441875	1000	+	.	gene_id "MSTRG.198636"; transcript_id "MSTRG.198636.28"; exon_number "6";
chr9	StringTie	exon	97460178	97460764	1000	+	.	gene_id "MSTRG.198636"; transcript_id "MSTRG.198636.28"; exon_number "7";
chr9	StringTie	exon	97464842	97465028	1000	+	.	gene_id "MSTRG.198636"; transcript_id "MSTRG.198636.28"; exon_number "8";
chr9	StringTie	exon	97470558	97470669	1000	+	.	gene_id "MSTRG.198636"; transcript_id "MSTRG.198636.28"; exon_number "9";
chr9	StringTie	exon	97472293	97472495	1000	+	.	gene_id "MSTRG.198636"; transcript_id "MSTRG.198636.28"; exon_number "10";
chr9	StringTie	exon	97473492	97473626	1000	+	.	gene_id "MSTRG.198636"; transcript_id "MSTRG.198636.28"; exon_number "11";
chr9	StringTie	exon	97475383	97475469	1000	+	.	gene_id "MSTRG.198636"; transcript_id "MSTRG.198636.28"; exon_number "12";
chr9	StringTie	exon	97478439	97478573	1000	+	.	gene_id "MSTRG.198636"; transcript_id "MSTRG.198636.28"; exon_number "13";
chr9	StringTie	exon	97480828	97480938	1000	+	.	gene_id "MSTRG.198636"; transcript_id "MSTRG.198636.28"; exon_number "14";
chr9	StringTie	exon	97482849	97483351	1000	+	.	gene_id "MSTRG.198636"; transcript_id "MSTRG.198636.28"; exon_number "15";
chr9	StringTie	exon	97487172	97487332	1000	+	.	gene_id "MSTRG.198636"; transcript_id "MSTRG.198636.28"; exon_number "16";
chr9	StringTie	exon	97495663	97496131	1000	+	.	gene_id "MSTRG.198636"; transcript_id "MSTRG.198636.28"; exon_number "17";
chr9	StringTie	transcript	97414829	97496125	1000	+	.	gene_id "MSTRG.198636"; transcript_id "MSTRG.198636.29";
chr9	StringTie	exon	97414829	97414849	1000	+	.	gene_id "MSTRG.198636"; transcript_id "MSTRG.198636.29"; exon_number "1";
chr9	StringTie	exon	97428460	97428672	1000	+	.	gene_id "MSTRG.198636"; transcript_id "MSTRG.198636.29"; exon_number "2";
chr9	StringTie	exon	97430933	97431074	1000	+	.	gene_id "MSTRG.198636"; transcript_id "MSTRG.198636.29"; exon_number "3";
chr9	StringTie	exon	97432025	97432238	1000	+	.	gene_id "MSTRG.198636"; transcript_id "MSTRG.198636.29"; exon_number "4";
chr9	StringTie	exon	97439245	97439318	1000	+	.	gene_id "MSTRG.198636"; transcript_id "MSTRG.198636.29"; exon_number "5";
chr9	StringTie	exon	97441658	97441875	1000	+	.	gene_id "MSTRG.198636"; transcript_id "MSTRG.198636.29"; exon_number "6";
chr9	StringTie	exon	97460178	97460764	1000	+	.	gene_id "MSTRG.198636"; transcript_id "MSTRG.198636.29"; exon_number "7";
chr9	StringTie	exon	97464842	97465028	1000	+	.	gene_id "MSTRG.198636"; transcript_id "MSTRG.198636.29"; exon_number "8";
chr9	StringTie	exon	97470558	97470669	1000	+	.	gene_id "MSTRG.198636"; transcript_id "MSTRG.198636.29"; exon_number "9";
chr9	StringTie	exon	97472293	97472495	1000	+	.	gene_id "MSTRG.198636"; transcript_id "MSTRG.198636.29"; exon_number "10";
chr9	StringTie	exon	97473492	97473626	1000	+	.	gene_id "MSTRG.198636"; transcript_id "MSTRG.198636.29"; exon_number "11";
chr9	StringTie	exon	97475383	97475469	1000	+	.	gene_id "MSTRG.198636"; transcript_id "MSTRG.198636.29"; exon_number "12";
chr9	StringTie	exon	97478439	97478573	1000	+	.	gene_id "MSTRG.198636"; transcript_id "MSTRG.198636.29"; exon_number "13";
chr9	StringTie	exon	97480828	97480938	1000	+	.	gene_id "MSTRG.198636"; transcript_id "MSTRG.198636.29"; exon_number "14";
chr9	StringTie	exon	97482849	97483351	1000	+	.	gene_id "MSTRG.198636"; transcript_id "MSTRG.198636.29"; exon_number "15";
chr9	StringTie	exon	97487172	97487332	1000	+	.	gene_id "MSTRG.198636"; transcript_id "MSTRG.198636.29"; exon_number "16";
chr9	StringTie	exon	97495663	97496125	1000	+	.	gene_id "MSTRG.198636"; transcript_id "MSTRG.198636.29"; exon_number "17";
chr9	StringTie	transcript	97410974	97496378	1000	+	.	gene_id "MSTRG.198636"; transcript_id "MSTRG.198636.3";
chr9	StringTie	exon	97410974	97412238	1000	+	.	gene_id "MSTRG.198636"; transcript_id "MSTRG.198636.3"; exon_number "1";
chr9	StringTie	exon	97428460	97428672	1000	+	.	gene_id "MSTRG.198636"; transcript_id "MSTRG.198636.3"; exon_number "2";
chr9	StringTie	exon	97430933	97431074	1000	+	.	gene_id "MSTRG.198636"; transcript_id "MSTRG.198636.3"; exon_number "3";
chr9	StringTie	exon	97432025	97432238	1000	+	.	gene_id "MSTRG.198636"; transcript_id "MSTRG.198636.3"; exon_number "4";
chr9	StringTie	exon	97439245	97439318	1000	+	.	gene_id "MSTRG.198636"; transcript_id "MSTRG.198636.3"; exon_number "5";
chr9	StringTie	exon	97441658	97441875	1000	+	.	gene_id "MSTRG.198636"; transcript_id "MSTRG.198636.3"; exon_number "6";
chr9	StringTie	exon	97460178	97460764	1000	+	.	gene_id "MSTRG.198636"; transcript_id "MSTRG.198636.3"; exon_number "7";
chr9	StringTie	exon	97464842	97465028	1000	+	.	gene_id "MSTRG.198636"; transcript_id "MSTRG.198636.3"; exon_number "8";
chr9	StringTie	exon	97470558	97470669	1000	+	.	gene_id "MSTRG.198636"; transcript_id "MSTRG.198636.3"; exon_number "9";
chr9	StringTie	exon	97472293	97472495	1000	+	.	gene_id "MSTRG.198636"; transcript_id "MSTRG.198636.3"; exon_number "10";
chr9	StringTie	exon	97473492	97473626	1000	+	.	gene_id "MSTRG.198636"; transcript_id "MSTRG.198636.3"; exon_number "11";
chr9	StringTie	exon	97475383	97475469	1000	+	.	gene_id "MSTRG.198636"; transcript_id "MSTRG.198636.3"; exon_number "12";
chr9	StringTie	exon	97478439	97478635	1000	+	.	gene_id "MSTRG.198636"; transcript_id "MSTRG.198636.3"; exon_number "13";
chr9	StringTie	exon	97480828	97480938	1000	+	.	gene_id "MSTRG.198636"; transcript_id "MSTRG.198636.3"; exon_number "14";
chr9	StringTie	exon	97482849	97483351	1000	+	.	gene_id "MSTRG.198636"; transcript_id "MSTRG.198636.3"; exon_number "15";
chr9	StringTie	exon	97487172	97487332	1000	+	.	gene_id "MSTRG.198636"; transcript_id "MSTRG.198636.3"; exon_number "16";
chr9	StringTie	exon	97495663	97496378	1000	+	.	gene_id "MSTRG.198636"; transcript_id "MSTRG.198636.3"; exon_number "17";
chr9	StringTie	transcript	97423357	97496273	1000	+	.	gene_id "MSTRG.198636"; transcript_id "MSTRG.198636.30";
chr9	StringTie	exon	97423357	97423383	1000	+	.	gene_id "MSTRG.198636"; transcript_id "MSTRG.198636.30"; exon_number "1";
chr9	StringTie	exon	97428460	97428672	1000	+	.	gene_id "MSTRG.198636"; transcript_id "MSTRG.198636.30"; exon_number "2";
chr9	StringTie	exon	97430933	97431074	1000	+	.	gene_id "MSTRG.198636"; transcript_id "MSTRG.198636.30"; exon_number "3";
chr9	StringTie	exon	97432025	97432238	1000	+	.	gene_id "MSTRG.198636"; transcript_id "MSTRG.198636.30"; exon_number "4";
chr9	StringTie	exon	97439245	97439318	1000	+	.	gene_id "MSTRG.198636"; transcript_id "MSTRG.198636.30"; exon_number "5";
chr9	StringTie	exon	97441658	97441875	1000	+	.	gene_id "MSTRG.198636"; transcript_id "MSTRG.198636.30"; exon_number "6";
chr9	StringTie	exon	97460178	97460764	1000	+	.	gene_id "MSTRG.198636"; transcript_id "MSTRG.198636.30"; exon_number "7";
chr9	StringTie	exon	97464842	97465028	1000	+	.	gene_id "MSTRG.198636"; transcript_id "MSTRG.198636.30"; exon_number "8";
chr9	StringTie	exon	97470558	97470669	1000	+	.	gene_id "MSTRG.198636"; transcript_id "MSTRG.198636.30"; exon_number "9";
chr9	StringTie	exon	97472293	97472495	1000	+	.	gene_id "MSTRG.198636"; transcript_id "MSTRG.198636.30"; exon_number "10";
chr9	StringTie	exon	97473492	97473626	1000	+	.	gene_id "MSTRG.198636"; transcript_id "MSTRG.198636.30"; exon_number "11";
chr9	StringTie	exon	97475383	97475469	1000	+	.	gene_id "MSTRG.198636"; transcript_id "MSTRG.198636.30"; exon_number "12";
chr9	StringTie	exon	97478439	97478635	1000	+	.	gene_id "MSTRG.198636"; transcript_id "MSTRG.198636.30"; exon_number "13";
chr9	StringTie	exon	97480828	97480938	1000	+	.	gene_id "MSTRG.198636"; transcript_id "MSTRG.198636.30"; exon_number "14";
chr9	StringTie	exon	97482849	97483351	1000	+	.	gene_id "MSTRG.198636"; transcript_id "MSTRG.198636.30"; exon_number "15";
chr9	StringTie	exon	97487172	97487332	1000	+	.	gene_id "MSTRG.198636"; transcript_id "MSTRG.198636.30"; exon_number "16";
chr9	StringTie	exon	97495663	97496273	1000	+	.	gene_id "MSTRG.198636"; transcript_id "MSTRG.198636.30"; exon_number "17";
chr9	StringTie	transcript	97426892	97496187	1000	+	.	gene_id "MSTRG.198636"; transcript_id "MSTRG.198636.31";
chr9	StringTie	exon	97426892	97426981	1000	+	.	gene_id "MSTRG.198636"; transcript_id "MSTRG.198636.31"; exon_number "1";
chr9	StringTie	exon	97428460	97428672	1000	+	.	gene_id "MSTRG.198636"; transcript_id "MSTRG.198636.31"; exon_number "2";
chr9	StringTie	exon	97430933	97431074	1000	+	.	gene_id "MSTRG.198636"; transcript_id "MSTRG.198636.31"; exon_number "3";
chr9	StringTie	exon	97432025	97432238	1000	+	.	gene_id "MSTRG.198636"; transcript_id "MSTRG.198636.31"; exon_number "4";
chr9	StringTie	exon	97439245	97439318	1000	+	.	gene_id "MSTRG.198636"; transcript_id "MSTRG.198636.31"; exon_number "5";
chr9	StringTie	exon	97441658	97441875	1000	+	.	gene_id "MSTRG.198636"; transcript_id "MSTRG.198636.31"; exon_number "6";
chr9	StringTie	exon	97460178	97460764	1000	+	.	gene_id "MSTRG.198636"; transcript_id "MSTRG.198636.31"; exon_number "7";
chr9	StringTie	exon	97464842	97465028	1000	+	.	gene_id "MSTRG.198636"; transcript_id "MSTRG.198636.31"; exon_number "8";
chr9	StringTie	exon	97470558	97470657	1000	+	.	gene_id "MSTRG.198636"; transcript_id "MSTRG.198636.31"; exon_number "9";
chr9	StringTie	exon	97472293	97472495	1000	+	.	gene_id "MSTRG.198636"; transcript_id "MSTRG.198636.31"; exon_number "10";
chr9	StringTie	exon	97473492	97473626	1000	+	.	gene_id "MSTRG.198636"; transcript_id "MSTRG.198636.31"; exon_number "11";
chr9	StringTie	exon	97475383	97475469	1000	+	.	gene_id "MSTRG.198636"; transcript_id "MSTRG.198636.31"; exon_number "12";
chr9	StringTie	exon	97478439	97478635	1000	+	.	gene_id "MSTRG.198636"; transcript_id "MSTRG.198636.31"; exon_number "13";
chr9	StringTie	exon	97480828	97480938	1000	+	.	gene_id "MSTRG.198636"; transcript_id "MSTRG.198636.31"; exon_number "14";
chr9	StringTie	exon	97482849	97483351	1000	+	.	gene_id "MSTRG.198636"; transcript_id "MSTRG.198636.31"; exon_number "15";
chr9	StringTie	exon	97487172	97487332	1000	+	.	gene_id "MSTRG.198636"; transcript_id "MSTRG.198636.31"; exon_number "16";
chr9	StringTie	exon	97495663	97496187	1000	+	.	gene_id "MSTRG.198636"; transcript_id "MSTRG.198636.31"; exon_number "17";
chr9	StringTie	transcript	97426903	97496125	1000	+	.	gene_id "MSTRG.198636"; transcript_id "MSTRG.198636.32";
chr9	StringTie	exon	97426903	97426981	1000	+	.	gene_id "MSTRG.198636"; transcript_id "MSTRG.198636.32"; exon_number "1";
chr9	StringTie	exon	97428460	97428672	1000	+	.	gene_id "MSTRG.198636"; transcript_id "MSTRG.198636.32"; exon_number "2";
chr9	StringTie	exon	97430933	97431074	1000	+	.	gene_id "MSTRG.198636"; transcript_id "MSTRG.198636.32"; exon_number "3";
chr9	StringTie	exon	97432025	97432238	1000	+	.	gene_id "MSTRG.198636"; transcript_id "MSTRG.198636.32"; exon_number "4";
chr9	StringTie	exon	97439245	97439318	1000	+	.	gene_id "MSTRG.198636"; transcript_id "MSTRG.198636.32"; exon_number "5";
chr9	StringTie	exon	97441658	97441875	1000	+	.	gene_id "MSTRG.198636"; transcript_id "MSTRG.198636.32"; exon_number "6";
chr9	StringTie	exon	97464842	97465028	1000	+	.	gene_id "MSTRG.198636"; transcript_id "MSTRG.198636.32"; exon_number "7";
chr9	StringTie	exon	97470558	97470669	1000	+	.	gene_id "MSTRG.198636"; transcript_id "MSTRG.198636.32"; exon_number "8";
chr9	StringTie	exon	97472293	97472495	1000	+	.	gene_id "MSTRG.198636"; transcript_id "MSTRG.198636.32"; exon_number "9";
chr9	StringTie	exon	97473492	97473626	1000	+	.	gene_id "MSTRG.198636"; transcript_id "MSTRG.198636.32"; exon_number "10";
chr9	StringTie	exon	97475383	97475469	1000	+	.	gene_id "MSTRG.198636"; transcript_id "MSTRG.198636.32"; exon_number "11";
chr9	StringTie	exon	97478439	97478635	1000	+	.	gene_id "MSTRG.198636"; transcript_id "MSTRG.198636.32"; exon_number "12";
chr9	StringTie	exon	97480828	97480938	1000	+	.	gene_id "MSTRG.198636"; transcript_id "MSTRG.198636.32"; exon_number "13";
chr9	StringTie	exon	97482849	97483351	1000	+	.	gene_id "MSTRG.198636"; transcript_id "MSTRG.198636.32"; exon_number "14";
chr9	StringTie	exon	97487172	97487332	1000	+	.	gene_id "MSTRG.198636"; transcript_id "MSTRG.198636.32"; exon_number "15";
chr9	StringTie	exon	97495663	97496125	1000	+	.	gene_id "MSTRG.198636"; transcript_id "MSTRG.198636.32"; exon_number "16";
chr9	StringTie	transcript	97426961	97496125	1000	+	.	gene_id "MSTRG.198636"; transcript_id "MSTRG.198636.33";
chr9	StringTie	exon	97426961	97426981	1000	+	.	gene_id "MSTRG.198636"; transcript_id "MSTRG.198636.33"; exon_number "1";
chr9	StringTie	exon	97428460	97428672	1000	+	.	gene_id "MSTRG.198636"; transcript_id "MSTRG.198636.33"; exon_number "2";
chr9	StringTie	exon	97430933	97431074	1000	+	.	gene_id "MSTRG.198636"; transcript_id "MSTRG.198636.33"; exon_number "3";
chr9	StringTie	exon	97432025	97432211	1000	+	.	gene_id "MSTRG.198636"; transcript_id "MSTRG.198636.33"; exon_number "4";
chr9	StringTie	exon	97439245	97439318	1000	+	.	gene_id "MSTRG.198636"; transcript_id "MSTRG.198636.33"; exon_number "5";
chr9	StringTie	exon	97441658	97441875	1000	+	.	gene_id "MSTRG.198636"; transcript_id "MSTRG.198636.33"; exon_number "6";
chr9	StringTie	exon	97460178	97460764	1000	+	.	gene_id "MSTRG.198636"; transcript_id "MSTRG.198636.33"; exon_number "7";
chr9	StringTie	exon	97464842	97465028	1000	+	.	gene_id "MSTRG.198636"; transcript_id "MSTRG.198636.33"; exon_number "8";
chr9	StringTie	exon	97470558	97470669	1000	+	.	gene_id "MSTRG.198636"; transcript_id "MSTRG.198636.33"; exon_number "9";
chr9	StringTie	exon	97472293	97472495	1000	+	.	gene_id "MSTRG.198636"; transcript_id "MSTRG.198636.33"; exon_number "10";
chr9	StringTie	exon	97473492	97473626	1000	+	.	gene_id "MSTRG.198636"; transcript_id "MSTRG.198636.33"; exon_number "11";
chr9	StringTie	exon	97475383	97475469	1000	+	.	gene_id "MSTRG.198636"; transcript_id "MSTRG.198636.33"; exon_number "12";
chr9	StringTie	exon	97478439	97478573	1000	+	.	gene_id "MSTRG.198636"; transcript_id "MSTRG.198636.33"; exon_number "13";
chr9	StringTie	exon	97480828	97480938	1000	+	.	gene_id "MSTRG.198636"; transcript_id "MSTRG.198636.33"; exon_number "14";
chr9	StringTie	exon	97482849	97483351	1000	+	.	gene_id "MSTRG.198636"; transcript_id "MSTRG.198636.33"; exon_number "15";
chr9	StringTie	exon	97487172	97487332	1000	+	.	gene_id "MSTRG.198636"; transcript_id "MSTRG.198636.33"; exon_number "16";
chr9	StringTie	exon	97495663	97496125	1000	+	.	gene_id "MSTRG.198636"; transcript_id "MSTRG.198636.33"; exon_number "17";
chr9	StringTie	transcript	97428419	97496125	1000	+	.	gene_id "MSTRG.198636"; transcript_id "MSTRG.198636.34";
chr9	StringTie	exon	97428419	97428672	1000	+	.	gene_id "MSTRG.198636"; transcript_id "MSTRG.198636.34"; exon_number "1";
chr9	StringTie	exon	97430933	97431074	1000	+	.	gene_id "MSTRG.198636"; transcript_id "MSTRG.198636.34"; exon_number "2";
chr9	StringTie	exon	97432025	97432238	1000	+	.	gene_id "MSTRG.198636"; transcript_id "MSTRG.198636.34"; exon_number "3";
chr9	StringTie	exon	97439245	97439318	1000	+	.	gene_id "MSTRG.198636"; transcript_id "MSTRG.198636.34"; exon_number "4";
chr9	StringTie	exon	97441658	97441875	1000	+	.	gene_id "MSTRG.198636"; transcript_id "MSTRG.198636.34"; exon_number "5";
chr9	StringTie	exon	97460178	97460764	1000	+	.	gene_id "MSTRG.198636"; transcript_id "MSTRG.198636.34"; exon_number "6";
chr9	StringTie	exon	97464842	97465028	1000	+	.	gene_id "MSTRG.198636"; transcript_id "MSTRG.198636.34"; exon_number "7";
chr9	StringTie	exon	97470558	97470669	1000	+	.	gene_id "MSTRG.198636"; transcript_id "MSTRG.198636.34"; exon_number "8";
chr9	StringTie	exon	97472293	97472495	1000	+	.	gene_id "MSTRG.198636"; transcript_id "MSTRG.198636.34"; exon_number "9";
chr9	StringTie	exon	97473492	97473626	1000	+	.	gene_id "MSTRG.198636"; transcript_id "MSTRG.198636.34"; exon_number "10";
chr9	StringTie	exon	97475383	97475469	1000	+	.	gene_id "MSTRG.198636"; transcript_id "MSTRG.198636.34"; exon_number "11";
chr9	StringTie	exon	97478439	97478573	1000	+	.	gene_id "MSTRG.198636"; transcript_id "MSTRG.198636.34"; exon_number "12";
chr9	StringTie	exon	97482849	97483351	1000	+	.	gene_id "MSTRG.198636"; transcript_id "MSTRG.198636.34"; exon_number "13";
chr9	StringTie	exon	97487172	97487332	1000	+	.	gene_id "MSTRG.198636"; transcript_id "MSTRG.198636.34"; exon_number "14";
chr9	StringTie	exon	97495663	97496125	1000	+	.	gene_id "MSTRG.198636"; transcript_id "MSTRG.198636.34"; exon_number "15";
chr9	StringTie	transcript	97428458	97496125	1000	+	.	gene_id "MSTRG.198636"; transcript_id "MSTRG.198636.35";
chr9	StringTie	exon	97428458	97428686	1000	+	.	gene_id "MSTRG.198636"; transcript_id "MSTRG.198636.35"; exon_number "1";
chr9	StringTie	exon	97430933	97431074	1000	+	.	gene_id "MSTRG.198636"; transcript_id "MSTRG.198636.35"; exon_number "2";
chr9	StringTie	exon	97432025	97432238	1000	+	.	gene_id "MSTRG.198636"; transcript_id "MSTRG.198636.35"; exon_number "3";
chr9	StringTie	exon	97439245	97439318	1000	+	.	gene_id "MSTRG.198636"; transcript_id "MSTRG.198636.35"; exon_number "4";
chr9	StringTie	exon	97441658	97441875	1000	+	.	gene_id "MSTRG.198636"; transcript_id "MSTRG.198636.35"; exon_number "5";
chr9	StringTie	exon	97460178	97460764	1000	+	.	gene_id "MSTRG.198636"; transcript_id "MSTRG.198636.35"; exon_number "6";
chr9	StringTie	exon	97464842	97465028	1000	+	.	gene_id "MSTRG.198636"; transcript_id "MSTRG.198636.35"; exon_number "7";
chr9	StringTie	exon	97470558	97470669	1000	+	.	gene_id "MSTRG.198636"; transcript_id "MSTRG.198636.35"; exon_number "8";
chr9	StringTie	exon	97472293	97472495	1000	+	.	gene_id "MSTRG.198636"; transcript_id "MSTRG.198636.35"; exon_number "9";
chr9	StringTie	exon	97473492	97473626	1000	+	.	gene_id "MSTRG.198636"; transcript_id "MSTRG.198636.35"; exon_number "10";
chr9	StringTie	exon	97475383	97475469	1000	+	.	gene_id "MSTRG.198636"; transcript_id "MSTRG.198636.35"; exon_number "11";
chr9	StringTie	exon	97478439	97478573	1000	+	.	gene_id "MSTRG.198636"; transcript_id "MSTRG.198636.35"; exon_number "12";
chr9	StringTie	exon	97480828	97480938	1000	+	.	gene_id "MSTRG.198636"; transcript_id "MSTRG.198636.35"; exon_number "13";
chr9	StringTie	exon	97482849	97483351	1000	+	.	gene_id "MSTRG.198636"; transcript_id "MSTRG.198636.35"; exon_number "14";
chr9	StringTie	exon	97487172	97487332	1000	+	.	gene_id "MSTRG.198636"; transcript_id "MSTRG.198636.35"; exon_number "15";
chr9	StringTie	exon	97495663	97496125	1000	+	.	gene_id "MSTRG.198636"; transcript_id "MSTRG.198636.35"; exon_number "16";
chr9	StringTie	transcript	97441264	97496147	1000	+	.	gene_id "MSTRG.198636"; transcript_id "MSTRG.198636.36";
chr9	StringTie	exon	97441264	97441875	1000	+	.	gene_id "MSTRG.198636"; transcript_id "MSTRG.198636.36"; exon_number "1";
chr9	StringTie	exon	97460178	97460764	1000	+	.	gene_id "MSTRG.198636"; transcript_id "MSTRG.198636.36"; exon_number "2";
chr9	StringTie	exon	97464842	97465028	1000	+	.	gene_id "MSTRG.198636"; transcript_id "MSTRG.198636.36"; exon_number "3";
chr9	StringTie	exon	97470558	97470669	1000	+	.	gene_id "MSTRG.198636"; transcript_id "MSTRG.198636.36"; exon_number "4";
chr9	StringTie	exon	97472422	97472495	1000	+	.	gene_id "MSTRG.198636"; transcript_id "MSTRG.198636.36"; exon_number "5";
chr9	StringTie	exon	97473492	97473626	1000	+	.	gene_id "MSTRG.198636"; transcript_id "MSTRG.198636.36"; exon_number "6";
chr9	StringTie	exon	97475383	97475469	1000	+	.	gene_id "MSTRG.198636"; transcript_id "MSTRG.198636.36"; exon_number "7";
chr9	StringTie	exon	97478439	97478573	1000	+	.	gene_id "MSTRG.198636"; transcript_id "MSTRG.198636.36"; exon_number "8";
chr9	StringTie	exon	97480828	97480938	1000	+	.	gene_id "MSTRG.198636"; transcript_id "MSTRG.198636.36"; exon_number "9";
chr9	StringTie	exon	97482849	97483351	1000	+	.	gene_id "MSTRG.198636"; transcript_id "MSTRG.198636.36"; exon_number "10";
chr9	StringTie	exon	97487172	97487332	1000	+	.	gene_id "MSTRG.198636"; transcript_id "MSTRG.198636.36"; exon_number "11";
chr9	StringTie	exon	97495663	97496147	1000	+	.	gene_id "MSTRG.198636"; transcript_id "MSTRG.198636.36"; exon_number "12";
chr9	StringTie	transcript	97460228	97496125	1000	+	.	gene_id "MSTRG.198636"; transcript_id "MSTRG.198636.37";
chr9	StringTie	exon	97460228	97460764	1000	+	.	gene_id "MSTRG.198636"; transcript_id "MSTRG.198636.37"; exon_number "1";
chr9	StringTie	exon	97464842	97465028	1000	+	.	gene_id "MSTRG.198636"; transcript_id "MSTRG.198636.37"; exon_number "2";
chr9	StringTie	exon	97470558	97470669	1000	+	.	gene_id "MSTRG.198636"; transcript_id "MSTRG.198636.37"; exon_number "3";
chr9	StringTie	exon	97472293	97472495	1000	+	.	gene_id "MSTRG.198636"; transcript_id "MSTRG.198636.37"; exon_number "4";
chr9	StringTie	exon	97473492	97473626	1000	+	.	gene_id "MSTRG.198636"; transcript_id "MSTRG.198636.37"; exon_number "5";
chr9	StringTie	exon	97475383	97475469	1000	+	.	gene_id "MSTRG.198636"; transcript_id "MSTRG.198636.37"; exon_number "6";
chr9	StringTie	exon	97478439	97478573	1000	+	.	gene_id "MSTRG.198636"; transcript_id "MSTRG.198636.37"; exon_number "7";
chr9	StringTie	exon	97480837	97480938	1000	+	.	gene_id "MSTRG.198636"; transcript_id "MSTRG.198636.37"; exon_number "8";
chr9	StringTie	exon	97482849	97483351	1000	+	.	gene_id "MSTRG.198636"; transcript_id "MSTRG.198636.37"; exon_number "9";
chr9	StringTie	exon	97487172	97487332	1000	+	.	gene_id "MSTRG.198636"; transcript_id "MSTRG.198636.37"; exon_number "10";
chr9	StringTie	exon	97495663	97496125	1000	+	.	gene_id "MSTRG.198636"; transcript_id "MSTRG.198636.37"; exon_number "11";
chr9	StringTie	transcript	97464852	97496125	1000	+	.	gene_id "MSTRG.198636"; transcript_id "MSTRG.198636.38";
chr9	StringTie	exon	97464852	97465028	1000	+	.	gene_id "MSTRG.198636"; transcript_id "MSTRG.198636.38"; exon_number "1";
chr9	StringTie	exon	97472422	97472495	1000	+	.	gene_id "MSTRG.198636"; transcript_id "MSTRG.198636.38"; exon_number "2";
chr9	StringTie	exon	97473492	97473626	1000	+	.	gene_id "MSTRG.198636"; transcript_id "MSTRG.198636.38"; exon_number "3";
chr9	StringTie	exon	97475383	97475469	1000	+	.	gene_id "MSTRG.198636"; transcript_id "MSTRG.198636.38"; exon_number "4";
chr9	StringTie	exon	97478439	97478573	1000	+	.	gene_id "MSTRG.198636"; transcript_id "MSTRG.198636.38"; exon_number "5";
chr9	StringTie	exon	97480828	97480938	1000	+	.	gene_id "MSTRG.198636"; transcript_id "MSTRG.198636.38"; exon_number "6";
chr9	StringTie	exon	97482849	97483351	1000	+	.	gene_id "MSTRG.198636"; transcript_id "MSTRG.198636.38"; exon_number "7";
chr9	StringTie	exon	97487172	97487332	1000	+	.	gene_id "MSTRG.198636"; transcript_id "MSTRG.198636.38"; exon_number "8";
chr9	StringTie	exon	97495663	97496125	1000	+	.	gene_id "MSTRG.198636"; transcript_id "MSTRG.198636.38"; exon_number "9";
chr9	StringTie	transcript	97476740	97496125	1000	+	.	gene_id "MSTRG.198636"; transcript_id "MSTRG.198636.39";
chr9	StringTie	exon	97476740	97476797	1000	+	.	gene_id "MSTRG.198636"; transcript_id "MSTRG.198636.39"; exon_number "1";
chr9	StringTie	exon	97478439	97478573	1000	+	.	gene_id "MSTRG.198636"; transcript_id "MSTRG.198636.39"; exon_number "2";
chr9	StringTie	exon	97480828	97480938	1000	+	.	gene_id "MSTRG.198636"; transcript_id "MSTRG.198636.39"; exon_number "3";
chr9	StringTie	exon	97482849	97483351	1000	+	.	gene_id "MSTRG.198636"; transcript_id "MSTRG.198636.39"; exon_number "4";
chr9	StringTie	exon	97487172	97487332	1000	+	.	gene_id "MSTRG.198636"; transcript_id "MSTRG.198636.39"; exon_number "5";
chr9	StringTie	exon	97495663	97496125	1000	+	.	gene_id "MSTRG.198636"; transcript_id "MSTRG.198636.39"; exon_number "6";
chr9	StringTie	transcript	97410993	97496125	1000	+	.	gene_id "MSTRG.198636"; transcript_id "MSTRG.198636.4";
chr9	StringTie	exon	97410993	97412238	1000	+	.	gene_id "MSTRG.198636"; transcript_id "MSTRG.198636.4"; exon_number "1";
chr9	StringTie	exon	97428460	97428672	1000	+	.	gene_id "MSTRG.198636"; transcript_id "MSTRG.198636.4"; exon_number "2";
chr9	StringTie	exon	97430933	97431074	1000	+	.	gene_id "MSTRG.198636"; transcript_id "MSTRG.198636.4"; exon_number "3";
chr9	StringTie	exon	97432025	97432238	1000	+	.	gene_id "MSTRG.198636"; transcript_id "MSTRG.198636.4"; exon_number "4";
chr9	StringTie	exon	97439245	97439318	1000	+	.	gene_id "MSTRG.198636"; transcript_id "MSTRG.198636.4"; exon_number "5";
chr9	StringTie	exon	97441658	97441875	1000	+	.	gene_id "MSTRG.198636"; transcript_id "MSTRG.198636.4"; exon_number "6";
chr9	StringTie	exon	97460178	97460764	1000	+	.	gene_id "MSTRG.198636"; transcript_id "MSTRG.198636.4"; exon_number "7";
chr9	StringTie	exon	97464842	97465028	1000	+	.	gene_id "MSTRG.198636"; transcript_id "MSTRG.198636.4"; exon_number "8";
chr9	StringTie	exon	97470558	97470669	1000	+	.	gene_id "MSTRG.198636"; transcript_id "MSTRG.198636.4"; exon_number "9";
chr9	StringTie	exon	97472422	97472495	1000	+	.	gene_id "MSTRG.198636"; transcript_id "MSTRG.198636.4"; exon_number "10";
chr9	StringTie	exon	97473492	97473626	1000	+	.	gene_id "MSTRG.198636"; transcript_id "MSTRG.198636.4"; exon_number "11";
chr9	StringTie	exon	97475383	97475469	1000	+	.	gene_id "MSTRG.198636"; transcript_id "MSTRG.198636.4"; exon_number "12";
chr9	StringTie	exon	97478439	97478635	1000	+	.	gene_id "MSTRG.198636"; transcript_id "MSTRG.198636.4"; exon_number "13";
chr9	StringTie	exon	97480828	97480938	1000	+	.	gene_id "MSTRG.198636"; transcript_id "MSTRG.198636.4"; exon_number "14";
chr9	StringTie	exon	97482849	97483351	1000	+	.	gene_id "MSTRG.198636"; transcript_id "MSTRG.198636.4"; exon_number "15";
chr9	StringTie	exon	97487172	97487332	1000	+	.	gene_id "MSTRG.198636"; transcript_id "MSTRG.198636.4"; exon_number "16";
chr9	StringTie	exon	97495663	97496125	1000	+	.	gene_id "MSTRG.198636"; transcript_id "MSTRG.198636.4"; exon_number "17";
chr9	StringTie	transcript	97479511	97496125	1000	+	.	gene_id "MSTRG.198636"; transcript_id "MSTRG.198636.40";
chr9	StringTie	exon	97479511	97480014	1000	+	.	gene_id "MSTRG.198636"; transcript_id "MSTRG.198636.40"; exon_number "1";
chr9	StringTie	exon	97480828	97480938	1000	+	.	gene_id "MSTRG.198636"; transcript_id "MSTRG.198636.40"; exon_number "2";
chr9	StringTie	exon	97482849	97483351	1000	+	.	gene_id "MSTRG.198636"; transcript_id "MSTRG.198636.40"; exon_number "3";
chr9	StringTie	exon	97487172	97487332	1000	+	.	gene_id "MSTRG.198636"; transcript_id "MSTRG.198636.40"; exon_number "4";
chr9	StringTie	exon	97495663	97496125	1000	+	.	gene_id "MSTRG.198636"; transcript_id "MSTRG.198636.40"; exon_number "5";
chr9	StringTie	transcript	97411219	97496227	1000	+	.	gene_id "MSTRG.198636"; transcript_id "MSTRG.198636.5";
chr9	StringTie	exon	97411219	97412238	1000	+	.	gene_id "MSTRG.198636"; transcript_id "MSTRG.198636.5"; exon_number "1";
chr9	StringTie	exon	97428460	97428672	1000	+	.	gene_id "MSTRG.198636"; transcript_id "MSTRG.198636.5"; exon_number "2";
chr9	StringTie	exon	97430933	97431074	1000	+	.	gene_id "MSTRG.198636"; transcript_id "MSTRG.198636.5"; exon_number "3";
chr9	StringTie	exon	97432025	97432238	1000	+	.	gene_id "MSTRG.198636"; transcript_id "MSTRG.198636.5"; exon_number "4";
chr9	StringTie	exon	97439245	97439318	1000	+	.	gene_id "MSTRG.198636"; transcript_id "MSTRG.198636.5"; exon_number "5";
chr9	StringTie	exon	97441658	97441875	1000	+	.	gene_id "MSTRG.198636"; transcript_id "MSTRG.198636.5"; exon_number "6";
chr9	StringTie	exon	97464842	97465028	1000	+	.	gene_id "MSTRG.198636"; transcript_id "MSTRG.198636.5"; exon_number "7";
chr9	StringTie	exon	97470558	97470669	1000	+	.	gene_id "MSTRG.198636"; transcript_id "MSTRG.198636.5"; exon_number "8";
chr9	StringTie	exon	97472293	97472495	1000	+	.	gene_id "MSTRG.198636"; transcript_id "MSTRG.198636.5"; exon_number "9";
chr9	StringTie	exon	97473492	97473626	1000	+	.	gene_id "MSTRG.198636"; transcript_id "MSTRG.198636.5"; exon_number "10";
chr9	StringTie	exon	97475383	97475469	1000	+	.	gene_id "MSTRG.198636"; transcript_id "MSTRG.198636.5"; exon_number "11";
chr9	StringTie	exon	97478439	97478635	1000	+	.	gene_id "MSTRG.198636"; transcript_id "MSTRG.198636.5"; exon_number "12";
chr9	StringTie	exon	97480828	97480938	1000	+	.	gene_id "MSTRG.198636"; transcript_id "MSTRG.198636.5"; exon_number "13";
chr9	StringTie	exon	97482849	97483351	1000	+	.	gene_id "MSTRG.198636"; transcript_id "MSTRG.198636.5"; exon_number "14";
chr9	StringTie	exon	97487172	97487332	1000	+	.	gene_id "MSTRG.198636"; transcript_id "MSTRG.198636.5"; exon_number "15";
chr9	StringTie	exon	97495663	97496227	1000	+	.	gene_id "MSTRG.198636"; transcript_id "MSTRG.198636.5"; exon_number "16";
chr9	StringTie	transcript	97411613	97496277	1000	+	.	gene_id "MSTRG.198636"; transcript_id "MSTRG.198636.6";
chr9	StringTie	exon	97411613	97412238	1000	+	.	gene_id "MSTRG.198636"; transcript_id "MSTRG.198636.6"; exon_number "1";
chr9	StringTie	exon	97428460	97428680	1000	+	.	gene_id "MSTRG.198636"; transcript_id "MSTRG.198636.6"; exon_number "2";
chr9	StringTie	exon	97430933	97431074	1000	+	.	gene_id "MSTRG.198636"; transcript_id "MSTRG.198636.6"; exon_number "3";
chr9	StringTie	exon	97432025	97432238	1000	+	.	gene_id "MSTRG.198636"; transcript_id "MSTRG.198636.6"; exon_number "4";
chr9	StringTie	exon	97439245	97439318	1000	+	.	gene_id "MSTRG.198636"; transcript_id "MSTRG.198636.6"; exon_number "5";
chr9	StringTie	exon	97441658	97441875	1000	+	.	gene_id "MSTRG.198636"; transcript_id "MSTRG.198636.6"; exon_number "6";
chr9	StringTie	exon	97460178	97460764	1000	+	.	gene_id "MSTRG.198636"; transcript_id "MSTRG.198636.6"; exon_number "7";
chr9	StringTie	exon	97464842	97465028	1000	+	.	gene_id "MSTRG.198636"; transcript_id "MSTRG.198636.6"; exon_number "8";
chr9	StringTie	exon	97470558	97470669	1000	+	.	gene_id "MSTRG.198636"; transcript_id "MSTRG.198636.6"; exon_number "9";
chr9	StringTie	exon	97472293	97472495	1000	+	.	gene_id "MSTRG.198636"; transcript_id "MSTRG.198636.6"; exon_number "10";
chr9	StringTie	exon	97473492	97473626	1000	+	.	gene_id "MSTRG.198636"; transcript_id "MSTRG.198636.6"; exon_number "11";
chr9	StringTie	exon	97475383	97475469	1000	+	.	gene_id "MSTRG.198636"; transcript_id "MSTRG.198636.6"; exon_number "12";
chr9	StringTie	exon	97478439	97478635	1000	+	.	gene_id "MSTRG.198636"; transcript_id "MSTRG.198636.6"; exon_number "13";
chr9	StringTie	exon	97480828	97480938	1000	+	.	gene_id "MSTRG.198636"; transcript_id "MSTRG.198636.6"; exon_number "14";
chr9	StringTie	exon	97482849	97483351	1000	+	.	gene_id "MSTRG.198636"; transcript_id "MSTRG.198636.6"; exon_number "15";
chr9	StringTie	exon	97487172	97487332	1000	+	.	gene_id "MSTRG.198636"; transcript_id "MSTRG.198636.6"; exon_number "16";
chr9	StringTie	exon	97495663	97496277	1000	+	.	gene_id "MSTRG.198636"; transcript_id "MSTRG.198636.6"; exon_number "17";
chr9	StringTie	transcript	97411675	97496162	1000	+	.	gene_id "MSTRG.198636"; transcript_id "MSTRG.198636.7";
chr9	StringTie	exon	97411675	97412238	1000	+	.	gene_id "MSTRG.198636"; transcript_id "MSTRG.198636.7"; exon_number "1";
chr9	StringTie	exon	97428460	97428672	1000	+	.	gene_id "MSTRG.198636"; transcript_id "MSTRG.198636.7"; exon_number "2";
chr9	StringTie	exon	97430933	97431074	1000	+	.	gene_id "MSTRG.198636"; transcript_id "MSTRG.198636.7"; exon_number "3";
chr9	StringTie	exon	97432025	97432238	1000	+	.	gene_id "MSTRG.198636"; transcript_id "MSTRG.198636.7"; exon_number "4";
chr9	StringTie	exon	97439245	97439318	1000	+	.	gene_id "MSTRG.198636"; transcript_id "MSTRG.198636.7"; exon_number "5";
chr9	StringTie	exon	97441658	97441875	1000	+	.	gene_id "MSTRG.198636"; transcript_id "MSTRG.198636.7"; exon_number "6";
chr9	StringTie	exon	97464842	97465028	1000	+	.	gene_id "MSTRG.198636"; transcript_id "MSTRG.198636.7"; exon_number "7";
chr9	StringTie	exon	97470558	97470669	1000	+	.	gene_id "MSTRG.198636"; transcript_id "MSTRG.198636.7"; exon_number "8";
chr9	StringTie	exon	97472293	97472495	1000	+	.	gene_id "MSTRG.198636"; transcript_id "MSTRG.198636.7"; exon_number "9";
chr9	StringTie	exon	97473492	97473626	1000	+	.	gene_id "MSTRG.198636"; transcript_id "MSTRG.198636.7"; exon_number "10";
chr9	StringTie	exon	97475383	97475469	1000	+	.	gene_id "MSTRG.198636"; transcript_id "MSTRG.198636.7"; exon_number "11";
chr9	StringTie	exon	97478439	97478573	1000	+	.	gene_id "MSTRG.198636"; transcript_id "MSTRG.198636.7"; exon_number "12";
chr9	StringTie	exon	97480828	97480938	1000	+	.	gene_id "MSTRG.198636"; transcript_id "MSTRG.198636.7"; exon_number "13";
chr9	StringTie	exon	97482849	97483351	1000	+	.	gene_id "MSTRG.198636"; transcript_id "MSTRG.198636.7"; exon_number "14";
chr9	StringTie	exon	97487172	97487332	1000	+	.	gene_id "MSTRG.198636"; transcript_id "MSTRG.198636.7"; exon_number "15";
chr9	StringTie	exon	97495663	97496162	1000	+	.	gene_id "MSTRG.198636"; transcript_id "MSTRG.198636.7"; exon_number "16";
chr9	StringTie	transcript	97411766	97496125	1000	+	.	gene_id "MSTRG.198636"; transcript_id "MSTRG.198636.8";
chr9	StringTie	exon	97411766	97412238	1000	+	.	gene_id "MSTRG.198636"; transcript_id "MSTRG.198636.8"; exon_number "1";
chr9	StringTie	exon	97426905	97426981	1000	+	.	gene_id "MSTRG.198636"; transcript_id "MSTRG.198636.8"; exon_number "2";
chr9	StringTie	exon	97428460	97428680	1000	+	.	gene_id "MSTRG.198636"; transcript_id "MSTRG.198636.8"; exon_number "3";
chr9	StringTie	exon	97430933	97431074	1000	+	.	gene_id "MSTRG.198636"; transcript_id "MSTRG.198636.8"; exon_number "4";
chr9	StringTie	exon	97432025	97432238	1000	+	.	gene_id "MSTRG.198636"; transcript_id "MSTRG.198636.8"; exon_number "5";
chr9	StringTie	exon	97439245	97439318	1000	+	.	gene_id "MSTRG.198636"; transcript_id "MSTRG.198636.8"; exon_number "6";
chr9	StringTie	exon	97441658	97441875	1000	+	.	gene_id "MSTRG.198636"; transcript_id "MSTRG.198636.8"; exon_number "7";
chr9	StringTie	exon	97460178	97460764	1000	+	.	gene_id "MSTRG.198636"; transcript_id "MSTRG.198636.8"; exon_number "8";
chr9	StringTie	exon	97464842	97465028	1000	+	.	gene_id "MSTRG.198636"; transcript_id "MSTRG.198636.8"; exon_number "9";
chr9	StringTie	exon	97470558	97470669	1000	+	.	gene_id "MSTRG.198636"; transcript_id "MSTRG.198636.8"; exon_number "10";
chr9	StringTie	exon	97472422	97472495	1000	+	.	gene_id "MSTRG.198636"; transcript_id "MSTRG.198636.8"; exon_number "11";
chr9	StringTie	exon	97473492	97473626	1000	+	.	gene_id "MSTRG.198636"; transcript_id "MSTRG.198636.8"; exon_number "12";
chr9	StringTie	exon	97475383	97475469	1000	+	.	gene_id "MSTRG.198636"; transcript_id "MSTRG.198636.8"; exon_number "13";
chr9	StringTie	exon	97478439	97478635	1000	+	.	gene_id "MSTRG.198636"; transcript_id "MSTRG.198636.8"; exon_number "14";
chr9	StringTie	exon	97480828	97480938	1000	+	.	gene_id "MSTRG.198636"; transcript_id "MSTRG.198636.8"; exon_number "15";
chr9	StringTie	exon	97482849	97483351	1000	+	.	gene_id "MSTRG.198636"; transcript_id "MSTRG.198636.8"; exon_number "16";
chr9	StringTie	exon	97487172	97487332	1000	+	.	gene_id "MSTRG.198636"; transcript_id "MSTRG.198636.8"; exon_number "17";
chr9	StringTie	exon	97495663	97496125	1000	+	.	gene_id "MSTRG.198636"; transcript_id "MSTRG.198636.8"; exon_number "18";
chr9	StringTie	transcript	97411832	97496298	1000	+	.	gene_id "MSTRG.198636"; transcript_id "MSTRG.198636.9";
chr9	StringTie	exon	97411832	97412238	1000	+	.	gene_id "MSTRG.198636"; transcript_id "MSTRG.198636.9"; exon_number "1";
chr9	StringTie	exon	97428460	97428672	1000	+	.	gene_id "MSTRG.198636"; transcript_id "MSTRG.198636.9"; exon_number "2";
chr9	StringTie	exon	97430933	97431074	1000	+	.	gene_id "MSTRG.198636"; transcript_id "MSTRG.198636.9"; exon_number "3";
chr9	StringTie	exon	97432025	97432238	1000	+	.	gene_id "MSTRG.198636"; transcript_id "MSTRG.198636.9"; exon_number "4";
chr9	StringTie	exon	97439245	97439318	1000	+	.	gene_id "MSTRG.198636"; transcript_id "MSTRG.198636.9"; exon_number "5";
chr9	StringTie	exon	97441658	97441875	1000	+	.	gene_id "MSTRG.198636"; transcript_id "MSTRG.198636.9"; exon_number "6";
chr9	StringTie	exon	97460178	97460764	1000	+	.	gene_id "MSTRG.198636"; transcript_id "MSTRG.198636.9"; exon_number "7";
chr9	StringTie	exon	97464842	97465028	1000	+	.	gene_id "MSTRG.198636"; transcript_id "MSTRG.198636.9"; exon_number "8";
chr9	StringTie	exon	97472293	97472495	1000	+	.	gene_id "MSTRG.198636"; transcript_id "MSTRG.198636.9"; exon_number "9";
chr9	StringTie	exon	97473492	97473626	1000	+	.	gene_id "MSTRG.198636"; transcript_id "MSTRG.198636.9"; exon_number "10";
chr9	StringTie	exon	97475383	97475469	1000	+	.	gene_id "MSTRG.198636"; transcript_id "MSTRG.198636.9"; exon_number "11";
chr9	StringTie	exon	97478439	97478573	1000	+	.	gene_id "MSTRG.198636"; transcript_id "MSTRG.198636.9"; exon_number "12";
chr9	StringTie	exon	97480828	97480938	1000	+	.	gene_id "MSTRG.198636"; transcript_id "MSTRG.198636.9"; exon_number "13";
chr9	StringTie	exon	97482849	97483351	1000	+	.	gene_id "MSTRG.198636"; transcript_id "MSTRG.198636.9"; exon_number "14";
chr9	StringTie	exon	97487172	97487332	1000	+	.	gene_id "MSTRG.198636"; transcript_id "MSTRG.198636.9"; exon_number "15";
chr9	StringTie	exon	97495663	97496298	1000	+	.	gene_id "MSTRG.198636"; transcript_id "MSTRG.198636.9"; exon_number "16";
chr9	StringTie	transcript	97496794	97501460	1000	-	.	gene_id "MSTRG.198637"; transcript_id "MSTRG.198637.1";
chr9	StringTie	exon	97496794	97498908	1000	-	.	gene_id "MSTRG.198637"; transcript_id "MSTRG.198637.1"; exon_number "1";
chr9	StringTie	exon	97501374	97501460	1000	-	.	gene_id "MSTRG.198637"; transcript_id "MSTRG.198637.1"; exon_number "2";
chr9	StringTie	transcript	97497422	97501246	1000	-	.	gene_id "MSTRG.198637"; transcript_id "MSTRG.198637.2";
chr9	StringTie	exon	97497422	97498908	1000	-	.	gene_id "MSTRG.198637"; transcript_id "MSTRG.198637.2"; exon_number "1";
chr9	StringTie	exon	97501222	97501246	1000	-	.	gene_id "MSTRG.198637"; transcript_id "MSTRG.198637.2"; exon_number "2";
chr9	StringTie	transcript	97497433	97500246	1000	-	.	gene_id "MSTRG.198637"; transcript_id "MSTRG.198637.3";
chr9	StringTie	exon	97497433	97498908	1000	-	.	gene_id "MSTRG.198637"; transcript_id "MSTRG.198637.3"; exon_number "1";
chr9	StringTie	exon	97500111	97500246	1000	-	.	gene_id "MSTRG.198637"; transcript_id "MSTRG.198637.3"; exon_number "2";
chr9	StringTie	transcript	97497377	97498928	1000	+	.	gene_id "MSTRG.198638"; transcript_id "MSTRG.198638.1";
chr9	StringTie	exon	97497377	97498029	1000	+	.	gene_id "MSTRG.198638"; transcript_id "MSTRG.198638.1"; exon_number "1";
chr9	StringTie	exon	97498194	97498928	1000	+	.	gene_id "MSTRG.198638"; transcript_id "MSTRG.198638.1"; exon_number "2";
chr9	StringTie	transcript	97497383	97498913	1000	+	.	gene_id "MSTRG.198638"; transcript_id "MSTRG.198638.2";
chr9	StringTie	exon	97497383	97498029	1000	+	.	gene_id "MSTRG.198638"; transcript_id "MSTRG.198638.2"; exon_number "1";
chr9	StringTie	exon	97498274	97498913	1000	+	.	gene_id "MSTRG.198638"; transcript_id "MSTRG.198638.2"; exon_number "2";
chr9	StringTie	transcript	97498174	97498491	1000	+	.	gene_id "MSTRG.198638"; transcript_id "MSTRG.198638.3";
chr9	StringTie	exon	97498174	97498273	1000	+	.	gene_id "MSTRG.198638"; transcript_id "MSTRG.198638.3"; exon_number "1";
chr9	StringTie	exon	97498311	97498491	1000	+	.	gene_id "MSTRG.198638"; transcript_id "MSTRG.198638.3"; exon_number "2";
chr9	StringTie	transcript	97501639	97601748	1000	+	.	gene_id "MSTRG.198639"; transcript_id "ENST00000259365"; gene_name "TMOD1"; ref_gene_id "ENSG00000136842";
chr9	StringTie	exon	97501639	97501803	1000	+	.	gene_id "MSTRG.198639"; transcript_id "ENST00000259365"; exon_number "1"; gene_name "TMOD1"; ref_gene_id "ENSG00000136842";
chr9	StringTie	exon	97524141	97524308	1000	+	.	gene_id "MSTRG.198639"; transcript_id "ENST00000259365"; exon_number "2"; gene_name "TMOD1"; ref_gene_id "ENSG00000136842";
chr9	StringTie	exon	97546185	97546341	1000	+	.	gene_id "MSTRG.198639"; transcript_id "ENST00000259365"; exon_number "3"; gene_name "TMOD1"; ref_gene_id "ENSG00000136842";
chr9	StringTie	exon	97553281	97553400	1000	+	.	gene_id "MSTRG.198639"; transcript_id "ENST00000259365"; exon_number "4"; gene_name "TMOD1"; ref_gene_id "ENSG00000136842";
chr9	StringTie	exon	97562732	97562821	1000	+	.	gene_id "MSTRG.198639"; transcript_id "ENST00000259365"; exon_number "5"; gene_name "TMOD1"; ref_gene_id "ENSG00000136842";
chr9	StringTie	exon	97564038	97564168	1000	+	.	gene_id "MSTRG.198639"; transcript_id "ENST00000259365"; exon_number "6"; gene_name "TMOD1"; ref_gene_id "ENSG00000136842";
chr9	StringTie	exon	97565848	97565955	1000	+	.	gene_id "MSTRG.198639"; transcript_id "ENST00000259365"; exon_number "7"; gene_name "TMOD1"; ref_gene_id "ENSG00000136842";
chr9	StringTie	exon	97568894	97569037	1000	+	.	gene_id "MSTRG.198639"; transcript_id "ENST00000259365"; exon_number "8"; gene_name "TMOD1"; ref_gene_id "ENSG00000136842";
chr9	StringTie	exon	97591291	97591435	1000	+	.	gene_id "MSTRG.198639"; transcript_id "ENST00000259365"; exon_number "9"; gene_name "TMOD1"; ref_gene_id "ENSG00000136842";
chr9	StringTie	exon	97599634	97601748	1000	+	.	gene_id "MSTRG.198639"; transcript_id "ENST00000259365"; exon_number "10"; gene_name "TMOD1"; ref_gene_id "ENSG00000136842";
chr9	StringTie	transcript	97555435	97601254	1000	+	.	gene_id "MSTRG.198639"; transcript_id "ENST00000375175"; gene_name "TMOD1"; ref_gene_id "ENSG00000136842";
chr9	StringTie	exon	97555435	97555711	1000	+	.	gene_id "MSTRG.198639"; transcript_id "ENST00000375175"; exon_number "1"; gene_name "TMOD1"; ref_gene_id "ENSG00000136842";
chr9	StringTie	exon	97562732	97562821	1000	+	.	gene_id "MSTRG.198639"; transcript_id "ENST00000375175"; exon_number "2"; gene_name "TMOD1"; ref_gene_id "ENSG00000136842";
chr9	StringTie	exon	97564038	97564168	1000	+	.	gene_id "MSTRG.198639"; transcript_id "ENST00000375175"; exon_number "3"; gene_name "TMOD1"; ref_gene_id "ENSG00000136842";
chr9	StringTie	exon	97565848	97565955	1000	+	.	gene_id "MSTRG.198639"; transcript_id "ENST00000375175"; exon_number "4"; gene_name "TMOD1"; ref_gene_id "ENSG00000136842";
chr9	StringTie	exon	97568894	97569037	1000	+	.	gene_id "MSTRG.198639"; transcript_id "ENST00000375175"; exon_number "5"; gene_name "TMOD1"; ref_gene_id "ENSG00000136842";
chr9	StringTie	exon	97591291	97591435	1000	+	.	gene_id "MSTRG.198639"; transcript_id "ENST00000375175"; exon_number "6"; gene_name "TMOD1"; ref_gene_id "ENSG00000136842";
chr9	StringTie	exon	97599634	97601254	1000	+	.	gene_id "MSTRG.198639"; transcript_id "ENST00000375175"; exon_number "7"; gene_name "TMOD1"; ref_gene_id "ENSG00000136842";
chr9	StringTie	transcript	97501180	97601741	1000	+	.	gene_id "MSTRG.198639"; transcript_id "ENST00000395211"; gene_name "TMOD1"; ref_gene_id "ENSG00000136842";
chr9	StringTie	exon	97501180	97501267	1000	+	.	gene_id "MSTRG.198639"; transcript_id "ENST00000395211"; exon_number "1"; gene_name "TMOD1"; ref_gene_id "ENSG00000136842";
chr9	StringTie	exon	97524141	97524308	1000	+	.	gene_id "MSTRG.198639"; transcript_id "ENST00000395211"; exon_number "2"; gene_name "TMOD1"; ref_gene_id "ENSG00000136842";
chr9	StringTie	exon	97546185	97546341	1000	+	.	gene_id "MSTRG.198639"; transcript_id "ENST00000395211"; exon_number "3"; gene_name "TMOD1"; ref_gene_id "ENSG00000136842";
chr9	StringTie	exon	97553281	97553400	1000	+	.	gene_id "MSTRG.198639"; transcript_id "ENST00000395211"; exon_number "4"; gene_name "TMOD1"; ref_gene_id "ENSG00000136842";
chr9	StringTie	exon	97562732	97562821	1000	+	.	gene_id "MSTRG.198639"; transcript_id "ENST00000395211"; exon_number "5"; gene_name "TMOD1"; ref_gene_id "ENSG00000136842";
chr9	StringTie	exon	97564038	97564168	1000	+	.	gene_id "MSTRG.198639"; transcript_id "ENST00000395211"; exon_number "6"; gene_name "TMOD1"; ref_gene_id "ENSG00000136842";
chr9	StringTie	exon	97565848	97565955	1000	+	.	gene_id "MSTRG.198639"; transcript_id "ENST00000395211"; exon_number "7"; gene_name "TMOD1"; ref_gene_id "ENSG00000136842";
chr9	StringTie	exon	97568894	97569037	1000	+	.	gene_id "MSTRG.198639"; transcript_id "ENST00000395211"; exon_number "8"; gene_name "TMOD1"; ref_gene_id "ENSG00000136842";
chr9	StringTie	exon	97591291	97591435	1000	+	.	gene_id "MSTRG.198639"; transcript_id "ENST00000395211"; exon_number "9"; gene_name "TMOD1"; ref_gene_id "ENSG00000136842";
chr9	StringTie	exon	97599634	97601741	1000	+	.	gene_id "MSTRG.198639"; transcript_id "ENST00000395211"; exon_number "10"; gene_name "TMOD1"; ref_gene_id "ENSG00000136842";
chr9	StringTie	transcript	97501066	97604740	1000	+	.	gene_id "MSTRG.198639"; transcript_id "MSTRG.198639.1";
chr9	StringTie	exon	97501066	97501803	1000	+	.	gene_id "MSTRG.198639"; transcript_id "MSTRG.198639.1"; exon_number "1";
chr9	StringTie	exon	97524141	97524308	1000	+	.	gene_id "MSTRG.198639"; transcript_id "MSTRG.198639.1"; exon_number "2";
chr9	StringTie	exon	97546185	97546341	1000	+	.	gene_id "MSTRG.198639"; transcript_id "MSTRG.198639.1"; exon_number "3";
chr9	StringTie	exon	97553281	97553400	1000	+	.	gene_id "MSTRG.198639"; transcript_id "MSTRG.198639.1"; exon_number "4";
chr9	StringTie	exon	97562732	97562821	1000	+	.	gene_id "MSTRG.198639"; transcript_id "MSTRG.198639.1"; exon_number "5";
chr9	StringTie	exon	97564038	97564168	1000	+	.	gene_id "MSTRG.198639"; transcript_id "MSTRG.198639.1"; exon_number "6";
chr9	StringTie	exon	97565848	97565955	1000	+	.	gene_id "MSTRG.198639"; transcript_id "MSTRG.198639.1"; exon_number "7";
chr9	StringTie	exon	97568894	97569037	1000	+	.	gene_id "MSTRG.198639"; transcript_id "MSTRG.198639.1"; exon_number "8";
chr9	StringTie	exon	97591291	97591435	1000	+	.	gene_id "MSTRG.198639"; transcript_id "MSTRG.198639.1"; exon_number "9";
chr9	StringTie	exon	97599634	97601983	1000	+	.	gene_id "MSTRG.198639"; transcript_id "MSTRG.198639.1"; exon_number "10";
chr9	StringTie	exon	97604699	97604740	1000	+	.	gene_id "MSTRG.198639"; transcript_id "MSTRG.198639.1"; exon_number "11";
chr9	StringTie	transcript	97501634	97604806	1000	+	.	gene_id "MSTRG.198639"; transcript_id "MSTRG.198639.10";
chr9	StringTie	exon	97501634	97501803	1000	+	.	gene_id "MSTRG.198639"; transcript_id "MSTRG.198639.10"; exon_number "1";
chr9	StringTie	exon	97524141	97524308	1000	+	.	gene_id "MSTRG.198639"; transcript_id "MSTRG.198639.10"; exon_number "2";
chr9	StringTie	exon	97553281	97553400	1000	+	.	gene_id "MSTRG.198639"; transcript_id "MSTRG.198639.10"; exon_number "3";
chr9	StringTie	exon	97562732	97562821	1000	+	.	gene_id "MSTRG.198639"; transcript_id "MSTRG.198639.10"; exon_number "4";
chr9	StringTie	exon	97564038	97564168	1000	+	.	gene_id "MSTRG.198639"; transcript_id "MSTRG.198639.10"; exon_number "5";
chr9	StringTie	exon	97565848	97565955	1000	+	.	gene_id "MSTRG.198639"; transcript_id "MSTRG.198639.10"; exon_number "6";
chr9	StringTie	exon	97568894	97569037	1000	+	.	gene_id "MSTRG.198639"; transcript_id "MSTRG.198639.10"; exon_number "7";
chr9	StringTie	exon	97591291	97591435	1000	+	.	gene_id "MSTRG.198639"; transcript_id "MSTRG.198639.10"; exon_number "8";
chr9	StringTie	exon	97604699	97604806	1000	+	.	gene_id "MSTRG.198639"; transcript_id "MSTRG.198639.10"; exon_number "9";
chr9	StringTie	transcript	97501639	97605482	1000	+	.	gene_id "MSTRG.198639"; transcript_id "MSTRG.198639.11";
chr9	StringTie	exon	97501639	97501803	1000	+	.	gene_id "MSTRG.198639"; transcript_id "MSTRG.198639.11"; exon_number "1";
chr9	StringTie	exon	97524141	97524308	1000	+	.	gene_id "MSTRG.198639"; transcript_id "MSTRG.198639.11"; exon_number "2";
chr9	StringTie	exon	97546185	97546341	1000	+	.	gene_id "MSTRG.198639"; transcript_id "MSTRG.198639.11"; exon_number "3";
chr9	StringTie	exon	97553281	97553400	1000	+	.	gene_id "MSTRG.198639"; transcript_id "MSTRG.198639.11"; exon_number "4";
chr9	StringTie	exon	97562732	97562821	1000	+	.	gene_id "MSTRG.198639"; transcript_id "MSTRG.198639.11"; exon_number "5";
chr9	StringTie	exon	97564038	97564168	1000	+	.	gene_id "MSTRG.198639"; transcript_id "MSTRG.198639.11"; exon_number "6";
chr9	StringTie	exon	97565848	97565955	1000	+	.	gene_id "MSTRG.198639"; transcript_id "MSTRG.198639.11"; exon_number "7";
chr9	StringTie	exon	97568894	97569037	1000	+	.	gene_id "MSTRG.198639"; transcript_id "MSTRG.198639.11"; exon_number "8";
chr9	StringTie	exon	97591291	97591435	1000	+	.	gene_id "MSTRG.198639"; transcript_id "MSTRG.198639.11"; exon_number "9";
chr9	StringTie	exon	97599634	97602287	1000	+	.	gene_id "MSTRG.198639"; transcript_id "MSTRG.198639.11"; exon_number "10";
chr9	StringTie	exon	97604699	97605482	1000	+	.	gene_id "MSTRG.198639"; transcript_id "MSTRG.198639.11"; exon_number "11";
chr9	StringTie	transcript	97501639	97610954	1000	+	.	gene_id "MSTRG.198639"; transcript_id "MSTRG.198639.12";
chr9	StringTie	exon	97501639	97501803	1000	+	.	gene_id "MSTRG.198639"; transcript_id "MSTRG.198639.12"; exon_number "1";
chr9	StringTie	exon	97524141	97524308	1000	+	.	gene_id "MSTRG.198639"; transcript_id "MSTRG.198639.12"; exon_number "2";
chr9	StringTie	exon	97546185	97546341	1000	+	.	gene_id "MSTRG.198639"; transcript_id "MSTRG.198639.12"; exon_number "3";
chr9	StringTie	exon	97553281	97553400	1000	+	.	gene_id "MSTRG.198639"; transcript_id "MSTRG.198639.12"; exon_number "4";
chr9	StringTie	exon	97562732	97562821	1000	+	.	gene_id "MSTRG.198639"; transcript_id "MSTRG.198639.12"; exon_number "5";
chr9	StringTie	exon	97564038	97564168	1000	+	.	gene_id "MSTRG.198639"; transcript_id "MSTRG.198639.12"; exon_number "6";
chr9	StringTie	exon	97565848	97565955	1000	+	.	gene_id "MSTRG.198639"; transcript_id "MSTRG.198639.12"; exon_number "7";
chr9	StringTie	exon	97568894	97569037	1000	+	.	gene_id "MSTRG.198639"; transcript_id "MSTRG.198639.12"; exon_number "8";
chr9	StringTie	exon	97591291	97591435	1000	+	.	gene_id "MSTRG.198639"; transcript_id "MSTRG.198639.12"; exon_number "9";
chr9	StringTie	exon	97599634	97601707	1000	+	.	gene_id "MSTRG.198639"; transcript_id "MSTRG.198639.12"; exon_number "10";
chr9	StringTie	exon	97610939	97610954	1000	+	.	gene_id "MSTRG.198639"; transcript_id "MSTRG.198639.12"; exon_number "11";
chr9	StringTie	transcript	97501640	97601752	1000	+	.	gene_id "MSTRG.198639"; transcript_id "MSTRG.198639.14";
chr9	StringTie	exon	97501640	97501801	1000	+	.	gene_id "MSTRG.198639"; transcript_id "MSTRG.198639.14"; exon_number "1";
chr9	StringTie	exon	97524140	97524308	1000	+	.	gene_id "MSTRG.198639"; transcript_id "MSTRG.198639.14"; exon_number "2";
chr9	StringTie	exon	97546185	97546341	1000	+	.	gene_id "MSTRG.198639"; transcript_id "MSTRG.198639.14"; exon_number "3";
chr9	StringTie	exon	97553281	97553400	1000	+	.	gene_id "MSTRG.198639"; transcript_id "MSTRG.198639.14"; exon_number "4";
chr9	StringTie	exon	97562732	97562821	1000	+	.	gene_id "MSTRG.198639"; transcript_id "MSTRG.198639.14"; exon_number "5";
chr9	StringTie	exon	97564038	97564168	1000	+	.	gene_id "MSTRG.198639"; transcript_id "MSTRG.198639.14"; exon_number "6";
chr9	StringTie	exon	97565848	97565955	1000	+	.	gene_id "MSTRG.198639"; transcript_id "MSTRG.198639.14"; exon_number "7";
chr9	StringTie	exon	97568894	97569037	1000	+	.	gene_id "MSTRG.198639"; transcript_id "MSTRG.198639.14"; exon_number "8";
chr9	StringTie	exon	97591291	97591435	1000	+	.	gene_id "MSTRG.198639"; transcript_id "MSTRG.198639.14"; exon_number "9";
chr9	StringTie	exon	97599634	97601752	1000	+	.	gene_id "MSTRG.198639"; transcript_id "MSTRG.198639.14"; exon_number "10";
chr9	StringTie	transcript	97501651	97601750	1000	+	.	gene_id "MSTRG.198639"; transcript_id "MSTRG.198639.15";
chr9	StringTie	exon	97501651	97501801	1000	+	.	gene_id "MSTRG.198639"; transcript_id "MSTRG.198639.15"; exon_number "1";
chr9	StringTie	exon	97524140	97524308	1000	+	.	gene_id "MSTRG.198639"; transcript_id "MSTRG.198639.15"; exon_number "2";
chr9	StringTie	exon	97553281	97553400	1000	+	.	gene_id "MSTRG.198639"; transcript_id "MSTRG.198639.15"; exon_number "3";
chr9	StringTie	exon	97562732	97562821	1000	+	.	gene_id "MSTRG.198639"; transcript_id "MSTRG.198639.15"; exon_number "4";
chr9	StringTie	exon	97564038	97564168	1000	+	.	gene_id "MSTRG.198639"; transcript_id "MSTRG.198639.15"; exon_number "5";
chr9	StringTie	exon	97565848	97565955	1000	+	.	gene_id "MSTRG.198639"; transcript_id "MSTRG.198639.15"; exon_number "6";
chr9	StringTie	exon	97568894	97569037	1000	+	.	gene_id "MSTRG.198639"; transcript_id "MSTRG.198639.15"; exon_number "7";
chr9	StringTie	exon	97591291	97591435	1000	+	.	gene_id "MSTRG.198639"; transcript_id "MSTRG.198639.15"; exon_number "8";
chr9	StringTie	exon	97599634	97601750	1000	+	.	gene_id "MSTRG.198639"; transcript_id "MSTRG.198639.15"; exon_number "9";
chr9	StringTie	transcript	97501651	97601752	1000	+	.	gene_id "MSTRG.198639"; transcript_id "MSTRG.198639.16";
chr9	StringTie	exon	97501651	97501801	1000	+	.	gene_id "MSTRG.198639"; transcript_id "MSTRG.198639.16"; exon_number "1";
chr9	StringTie	exon	97524140	97524308	1000	+	.	gene_id "MSTRG.198639"; transcript_id "MSTRG.198639.16"; exon_number "2";
chr9	StringTie	exon	97546185	97546341	1000	+	.	gene_id "MSTRG.198639"; transcript_id "MSTRG.198639.16"; exon_number "3";
chr9	StringTie	exon	97547249	97547371	1000	+	.	gene_id "MSTRG.198639"; transcript_id "MSTRG.198639.16"; exon_number "4";
chr9	StringTie	exon	97553281	97553400	1000	+	.	gene_id "MSTRG.198639"; transcript_id "MSTRG.198639.16"; exon_number "5";
chr9	StringTie	exon	97562732	97562821	1000	+	.	gene_id "MSTRG.198639"; transcript_id "MSTRG.198639.16"; exon_number "6";
chr9	StringTie	exon	97564038	97564168	1000	+	.	gene_id "MSTRG.198639"; transcript_id "MSTRG.198639.16"; exon_number "7";
chr9	StringTie	exon	97565848	97565955	1000	+	.	gene_id "MSTRG.198639"; transcript_id "MSTRG.198639.16"; exon_number "8";
chr9	StringTie	exon	97568894	97569037	1000	+	.	gene_id "MSTRG.198639"; transcript_id "MSTRG.198639.16"; exon_number "9";
chr9	StringTie	exon	97591291	97591435	1000	+	.	gene_id "MSTRG.198639"; transcript_id "MSTRG.198639.16"; exon_number "10";
chr9	StringTie	exon	97599634	97601752	1000	+	.	gene_id "MSTRG.198639"; transcript_id "MSTRG.198639.16"; exon_number "11";
chr9	StringTie	transcript	97501652	97601752	1000	+	.	gene_id "MSTRG.198639"; transcript_id "MSTRG.198639.17";
chr9	StringTie	exon	97501652	97501803	1000	+	.	gene_id "MSTRG.198639"; transcript_id "MSTRG.198639.17"; exon_number "1";
chr9	StringTie	exon	97524141	97524308	1000	+	.	gene_id "MSTRG.198639"; transcript_id "MSTRG.198639.17"; exon_number "2";
chr9	StringTie	exon	97546185	97546341	1000	+	.	gene_id "MSTRG.198639"; transcript_id "MSTRG.198639.17"; exon_number "3";
chr9	StringTie	exon	97553281	97553400	1000	+	.	gene_id "MSTRG.198639"; transcript_id "MSTRG.198639.17"; exon_number "4";
chr9	StringTie	exon	97562732	97562821	1000	+	.	gene_id "MSTRG.198639"; transcript_id "MSTRG.198639.17"; exon_number "5";
chr9	StringTie	exon	97564038	97564168	1000	+	.	gene_id "MSTRG.198639"; transcript_id "MSTRG.198639.17"; exon_number "6";
chr9	StringTie	exon	97565848	97565955	1000	+	.	gene_id "MSTRG.198639"; transcript_id "MSTRG.198639.17"; exon_number "7";
chr9	StringTie	exon	97568894	97573877	1000	+	.	gene_id "MSTRG.198639"; transcript_id "MSTRG.198639.17"; exon_number "8";
chr9	StringTie	exon	97574011	97575486	1000	+	.	gene_id "MSTRG.198639"; transcript_id "MSTRG.198639.17"; exon_number "9";
chr9	StringTie	exon	97591291	97591435	1000	+	.	gene_id "MSTRG.198639"; transcript_id "MSTRG.198639.17"; exon_number "10";
chr9	StringTie	exon	97598733	97601752	1000	+	.	gene_id "MSTRG.198639"; transcript_id "MSTRG.198639.17"; exon_number "11";
chr9	StringTie	transcript	97501652	97604040	1000	+	.	gene_id "MSTRG.198639"; transcript_id "MSTRG.198639.18";
chr9	StringTie	exon	97501652	97501803	1000	+	.	gene_id "MSTRG.198639"; transcript_id "MSTRG.198639.18"; exon_number "1";
chr9	StringTie	exon	97524141	97524308	1000	+	.	gene_id "MSTRG.198639"; transcript_id "MSTRG.198639.18"; exon_number "2";
chr9	StringTie	exon	97546185	97546341	1000	+	.	gene_id "MSTRG.198639"; transcript_id "MSTRG.198639.18"; exon_number "3";
chr9	StringTie	exon	97553281	97553287	1000	+	.	gene_id "MSTRG.198639"; transcript_id "MSTRG.198639.18"; exon_number "4";
chr9	StringTie	exon	97562737	97562821	1000	+	.	gene_id "MSTRG.198639"; transcript_id "MSTRG.198639.18"; exon_number "5";
chr9	StringTie	exon	97564038	97564168	1000	+	.	gene_id "MSTRG.198639"; transcript_id "MSTRG.198639.18"; exon_number "6";
chr9	StringTie	exon	97565848	97565955	1000	+	.	gene_id "MSTRG.198639"; transcript_id "MSTRG.198639.18"; exon_number "7";
chr9	StringTie	exon	97568894	97569037	1000	+	.	gene_id "MSTRG.198639"; transcript_id "MSTRG.198639.18"; exon_number "8";
chr9	StringTie	exon	97591291	97591435	1000	+	.	gene_id "MSTRG.198639"; transcript_id "MSTRG.198639.18"; exon_number "9";
chr9	StringTie	exon	97599634	97602087	1000	+	.	gene_id "MSTRG.198639"; transcript_id "MSTRG.198639.18"; exon_number "10";
chr9	StringTie	exon	97602205	97604040	1000	+	.	gene_id "MSTRG.198639"; transcript_id "MSTRG.198639.18"; exon_number "11";
chr9	StringTie	transcript	97501669	97601752	1000	+	.	gene_id "MSTRG.198639"; transcript_id "MSTRG.198639.19";
chr9	StringTie	exon	97501669	97501803	1000	+	.	gene_id "MSTRG.198639"; transcript_id "MSTRG.198639.19"; exon_number "1";
chr9	StringTie	exon	97524141	97524308	1000	+	.	gene_id "MSTRG.198639"; transcript_id "MSTRG.198639.19"; exon_number "2";
chr9	StringTie	exon	97553281	97553400	1000	+	.	gene_id "MSTRG.198639"; transcript_id "MSTRG.198639.19"; exon_number "3";
chr9	StringTie	exon	97562732	97562821	1000	+	.	gene_id "MSTRG.198639"; transcript_id "MSTRG.198639.19"; exon_number "4";
chr9	StringTie	exon	97564038	97564168	1000	+	.	gene_id "MSTRG.198639"; transcript_id "MSTRG.198639.19"; exon_number "5";
chr9	StringTie	exon	97565848	97565955	1000	+	.	gene_id "MSTRG.198639"; transcript_id "MSTRG.198639.19"; exon_number "6";
chr9	StringTie	exon	97568894	97569037	1000	+	.	gene_id "MSTRG.198639"; transcript_id "MSTRG.198639.19"; exon_number "7";
chr9	StringTie	exon	97574011	97575486	1000	+	.	gene_id "MSTRG.198639"; transcript_id "MSTRG.198639.19"; exon_number "8";
chr9	StringTie	exon	97591291	97591435	1000	+	.	gene_id "MSTRG.198639"; transcript_id "MSTRG.198639.19"; exon_number "9";
chr9	StringTie	exon	97599634	97601752	1000	+	.	gene_id "MSTRG.198639"; transcript_id "MSTRG.198639.19"; exon_number "10";
chr9	StringTie	transcript	97501180	97605475	1000	+	.	gene_id "MSTRG.198639"; transcript_id "MSTRG.198639.2";
chr9	StringTie	exon	97501180	97501267	1000	+	.	gene_id "MSTRG.198639"; transcript_id "MSTRG.198639.2"; exon_number "1";
chr9	StringTie	exon	97524141	97524308	1000	+	.	gene_id "MSTRG.198639"; transcript_id "MSTRG.198639.2"; exon_number "2";
chr9	StringTie	exon	97546185	97546341	1000	+	.	gene_id "MSTRG.198639"; transcript_id "MSTRG.198639.2"; exon_number "3";
chr9	StringTie	exon	97553281	97553400	1000	+	.	gene_id "MSTRG.198639"; transcript_id "MSTRG.198639.2"; exon_number "4";
chr9	StringTie	exon	97562732	97562821	1000	+	.	gene_id "MSTRG.198639"; transcript_id "MSTRG.198639.2"; exon_number "5";
chr9	StringTie	exon	97564038	97564168	1000	+	.	gene_id "MSTRG.198639"; transcript_id "MSTRG.198639.2"; exon_number "6";
chr9	StringTie	exon	97565848	97565955	1000	+	.	gene_id "MSTRG.198639"; transcript_id "MSTRG.198639.2"; exon_number "7";
chr9	StringTie	exon	97568894	97569037	1000	+	.	gene_id "MSTRG.198639"; transcript_id "MSTRG.198639.2"; exon_number "8";
chr9	StringTie	exon	97591291	97591435	1000	+	.	gene_id "MSTRG.198639"; transcript_id "MSTRG.198639.2"; exon_number "9";
chr9	StringTie	exon	97599634	97602287	1000	+	.	gene_id "MSTRG.198639"; transcript_id "MSTRG.198639.2"; exon_number "10";
chr9	StringTie	exon	97604986	97605475	1000	+	.	gene_id "MSTRG.198639"; transcript_id "MSTRG.198639.2"; exon_number "11";
chr9	StringTie	transcript	97501675	97603482	1000	+	.	gene_id "MSTRG.198639"; transcript_id "MSTRG.198639.20";
chr9	StringTie	exon	97501675	97501803	1000	+	.	gene_id "MSTRG.198639"; transcript_id "MSTRG.198639.20"; exon_number "1";
chr9	StringTie	exon	97524141	97524308	1000	+	.	gene_id "MSTRG.198639"; transcript_id "MSTRG.198639.20"; exon_number "2";
chr9	StringTie	exon	97553281	97553400	1000	+	.	gene_id "MSTRG.198639"; transcript_id "MSTRG.198639.20"; exon_number "3";
chr9	StringTie	exon	97562732	97562821	1000	+	.	gene_id "MSTRG.198639"; transcript_id "MSTRG.198639.20"; exon_number "4";
chr9	StringTie	exon	97564038	97564168	1000	+	.	gene_id "MSTRG.198639"; transcript_id "MSTRG.198639.20"; exon_number "5";
chr9	StringTie	exon	97565848	97565955	1000	+	.	gene_id "MSTRG.198639"; transcript_id "MSTRG.198639.20"; exon_number "6";
chr9	StringTie	exon	97568894	97569037	1000	+	.	gene_id "MSTRG.198639"; transcript_id "MSTRG.198639.20"; exon_number "7";
chr9	StringTie	exon	97589307	97589414	1000	+	.	gene_id "MSTRG.198639"; transcript_id "MSTRG.198639.20"; exon_number "8";
chr9	StringTie	exon	97591291	97591435	1000	+	.	gene_id "MSTRG.198639"; transcript_id "MSTRG.198639.20"; exon_number "9";
chr9	StringTie	exon	97599634	97603482	1000	+	.	gene_id "MSTRG.198639"; transcript_id "MSTRG.198639.20"; exon_number "10";
chr9	StringTie	transcript	97501685	97604812	1000	+	.	gene_id "MSTRG.198639"; transcript_id "MSTRG.198639.21";
chr9	StringTie	exon	97501685	97501803	1000	+	.	gene_id "MSTRG.198639"; transcript_id "MSTRG.198639.21"; exon_number "1";
chr9	StringTie	exon	97524141	97524308	1000	+	.	gene_id "MSTRG.198639"; transcript_id "MSTRG.198639.21"; exon_number "2";
chr9	StringTie	exon	97546185	97546341	1000	+	.	gene_id "MSTRG.198639"; transcript_id "MSTRG.198639.21"; exon_number "3";
chr9	StringTie	exon	97553281	97553400	1000	+	.	gene_id "MSTRG.198639"; transcript_id "MSTRG.198639.21"; exon_number "4";
chr9	StringTie	exon	97562732	97562821	1000	+	.	gene_id "MSTRG.198639"; transcript_id "MSTRG.198639.21"; exon_number "5";
chr9	StringTie	exon	97564038	97564168	1000	+	.	gene_id "MSTRG.198639"; transcript_id "MSTRG.198639.21"; exon_number "6";
chr9	StringTie	exon	97565848	97565955	1000	+	.	gene_id "MSTRG.198639"; transcript_id "MSTRG.198639.21"; exon_number "7";
chr9	StringTie	exon	97568894	97575486	1000	+	.	gene_id "MSTRG.198639"; transcript_id "MSTRG.198639.21"; exon_number "8";
chr9	StringTie	exon	97591291	97591435	1000	+	.	gene_id "MSTRG.198639"; transcript_id "MSTRG.198639.21"; exon_number "9";
chr9	StringTie	exon	97599634	97602287	1000	+	.	gene_id "MSTRG.198639"; transcript_id "MSTRG.198639.21"; exon_number "10";
chr9	StringTie	exon	97604699	97604812	1000	+	.	gene_id "MSTRG.198639"; transcript_id "MSTRG.198639.21"; exon_number "11";
chr9	StringTie	transcript	97501692	97604800	1000	+	.	gene_id "MSTRG.198639"; transcript_id "MSTRG.198639.22";
chr9	StringTie	exon	97501692	97501803	1000	+	.	gene_id "MSTRG.198639"; transcript_id "MSTRG.198639.22"; exon_number "1";
chr9	StringTie	exon	97524141	97524308	1000	+	.	gene_id "MSTRG.198639"; transcript_id "MSTRG.198639.22"; exon_number "2";
chr9	StringTie	exon	97546185	97546341	1000	+	.	gene_id "MSTRG.198639"; transcript_id "MSTRG.198639.22"; exon_number "3";
chr9	StringTie	exon	97553281	97553400	1000	+	.	gene_id "MSTRG.198639"; transcript_id "MSTRG.198639.22"; exon_number "4";
chr9	StringTie	exon	97562732	97562821	1000	+	.	gene_id "MSTRG.198639"; transcript_id "MSTRG.198639.22"; exon_number "5";
chr9	StringTie	exon	97564038	97564168	1000	+	.	gene_id "MSTRG.198639"; transcript_id "MSTRG.198639.22"; exon_number "6";
chr9	StringTie	exon	97565848	97565955	1000	+	.	gene_id "MSTRG.198639"; transcript_id "MSTRG.198639.22"; exon_number "7";
chr9	StringTie	exon	97568894	97569037	1000	+	.	gene_id "MSTRG.198639"; transcript_id "MSTRG.198639.22"; exon_number "8";
chr9	StringTie	exon	97591291	97591435	1000	+	.	gene_id "MSTRG.198639"; transcript_id "MSTRG.198639.22"; exon_number "9";
chr9	StringTie	exon	97604699	97604800	1000	+	.	gene_id "MSTRG.198639"; transcript_id "MSTRG.198639.22"; exon_number "10";
chr9	StringTie	transcript	97501693	97601799	1000	+	.	gene_id "MSTRG.198639"; transcript_id "MSTRG.198639.23";
chr9	StringTie	exon	97501693	97501803	1000	+	.	gene_id "MSTRG.198639"; transcript_id "MSTRG.198639.23"; exon_number "1";
chr9	StringTie	exon	97524141	97524308	1000	+	.	gene_id "MSTRG.198639"; transcript_id "MSTRG.198639.23"; exon_number "2";
chr9	StringTie	exon	97546185	97546341	1000	+	.	gene_id "MSTRG.198639"; transcript_id "MSTRG.198639.23"; exon_number "3";
chr9	StringTie	exon	97547249	97547371	1000	+	.	gene_id "MSTRG.198639"; transcript_id "MSTRG.198639.23"; exon_number "4";
chr9	StringTie	exon	97553281	97553400	1000	+	.	gene_id "MSTRG.198639"; transcript_id "MSTRG.198639.23"; exon_number "5";
chr9	StringTie	exon	97562732	97562821	1000	+	.	gene_id "MSTRG.198639"; transcript_id "MSTRG.198639.23"; exon_number "6";
chr9	StringTie	exon	97564038	97564168	1000	+	.	gene_id "MSTRG.198639"; transcript_id "MSTRG.198639.23"; exon_number "7";
chr9	StringTie	exon	97565848	97565955	1000	+	.	gene_id "MSTRG.198639"; transcript_id "MSTRG.198639.23"; exon_number "8";
chr9	StringTie	exon	97568894	97569037	1000	+	.	gene_id "MSTRG.198639"; transcript_id "MSTRG.198639.23"; exon_number "9";
chr9	StringTie	exon	97591291	97591435	1000	+	.	gene_id "MSTRG.198639"; transcript_id "MSTRG.198639.23"; exon_number "10";
chr9	StringTie	exon	97599634	97601799	1000	+	.	gene_id "MSTRG.198639"; transcript_id "MSTRG.198639.23"; exon_number "11";
chr9	StringTie	transcript	97501699	97604059	1000	+	.	gene_id "MSTRG.198639"; transcript_id "MSTRG.198639.24";
chr9	StringTie	exon	97501699	97501803	1000	+	.	gene_id "MSTRG.198639"; transcript_id "MSTRG.198639.24"; exon_number "1";
chr9	StringTie	exon	97524141	97524308	1000	+	.	gene_id "MSTRG.198639"; transcript_id "MSTRG.198639.24"; exon_number "2";
chr9	StringTie	exon	97553281	97553400	1000	+	.	gene_id "MSTRG.198639"; transcript_id "MSTRG.198639.24"; exon_number "3";
chr9	StringTie	exon	97562732	97562821	1000	+	.	gene_id "MSTRG.198639"; transcript_id "MSTRG.198639.24"; exon_number "4";
chr9	StringTie	exon	97564038	97564168	1000	+	.	gene_id "MSTRG.198639"; transcript_id "MSTRG.198639.24"; exon_number "5";
chr9	StringTie	exon	97565848	97565955	1000	+	.	gene_id "MSTRG.198639"; transcript_id "MSTRG.198639.24"; exon_number "6";
chr9	StringTie	exon	97568894	97569037	1000	+	.	gene_id "MSTRG.198639"; transcript_id "MSTRG.198639.24"; exon_number "7";
chr9	StringTie	exon	97591293	97591435	1000	+	.	gene_id "MSTRG.198639"; transcript_id "MSTRG.198639.24"; exon_number "8";
chr9	StringTie	exon	97599634	97604059	1000	+	.	gene_id "MSTRG.198639"; transcript_id "MSTRG.198639.24"; exon_number "9";
chr9	StringTie	transcript	97501705	97601752	1000	+	.	gene_id "MSTRG.198639"; transcript_id "MSTRG.198639.25";
chr9	StringTie	exon	97501705	97501803	1000	+	.	gene_id "MSTRG.198639"; transcript_id "MSTRG.198639.25"; exon_number "1";
chr9	StringTie	exon	97524141	97524308	1000	+	.	gene_id "MSTRG.198639"; transcript_id "MSTRG.198639.25"; exon_number "2";
chr9	StringTie	exon	97553281	97553400	1000	+	.	gene_id "MSTRG.198639"; transcript_id "MSTRG.198639.25"; exon_number "3";
chr9	StringTie	exon	97562732	97562821	1000	+	.	gene_id "MSTRG.198639"; transcript_id "MSTRG.198639.25"; exon_number "4";
chr9	StringTie	exon	97564038	97564168	1000	+	.	gene_id "MSTRG.198639"; transcript_id "MSTRG.198639.25"; exon_number "5";
chr9	StringTie	exon	97565872	97565955	1000	+	.	gene_id "MSTRG.198639"; transcript_id "MSTRG.198639.25"; exon_number "6";
chr9	StringTie	exon	97568894	97569037	1000	+	.	gene_id "MSTRG.198639"; transcript_id "MSTRG.198639.25"; exon_number "7";
chr9	StringTie	exon	97591291	97591435	1000	+	.	gene_id "MSTRG.198639"; transcript_id "MSTRG.198639.25"; exon_number "8";
chr9	StringTie	exon	97599634	97601752	1000	+	.	gene_id "MSTRG.198639"; transcript_id "MSTRG.198639.25"; exon_number "9";
chr9	StringTie	transcript	97501707	97601753	1000	+	.	gene_id "MSTRG.198639"; transcript_id "MSTRG.198639.26";
chr9	StringTie	exon	97501707	97501803	1000	+	.	gene_id "MSTRG.198639"; transcript_id "MSTRG.198639.26"; exon_number "1";
chr9	StringTie	exon	97524141	97524308	1000	+	.	gene_id "MSTRG.198639"; transcript_id "MSTRG.198639.26"; exon_number "2";
chr9	StringTie	exon	97553281	97553400	1000	+	.	gene_id "MSTRG.198639"; transcript_id "MSTRG.198639.26"; exon_number "3";
chr9	StringTie	exon	97562732	97562821	1000	+	.	gene_id "MSTRG.198639"; transcript_id "MSTRG.198639.26"; exon_number "4";
chr9	StringTie	exon	97564038	97564168	1000	+	.	gene_id "MSTRG.198639"; transcript_id "MSTRG.198639.26"; exon_number "5";
chr9	StringTie	exon	97565848	97565955	1000	+	.	gene_id "MSTRG.198639"; transcript_id "MSTRG.198639.26"; exon_number "6";
chr9	StringTie	exon	97568894	97575486	1000	+	.	gene_id "MSTRG.198639"; transcript_id "MSTRG.198639.26"; exon_number "7";
chr9	StringTie	exon	97591291	97591435	1000	+	.	gene_id "MSTRG.198639"; transcript_id "MSTRG.198639.26"; exon_number "8";
chr9	StringTie	exon	97599634	97601753	1000	+	.	gene_id "MSTRG.198639"; transcript_id "MSTRG.198639.26"; exon_number "9";
chr9	StringTie	transcript	97501707	97604067	1000	+	.	gene_id "MSTRG.198639"; transcript_id "MSTRG.198639.27";
chr9	StringTie	exon	97501707	97501803	1000	+	.	gene_id "MSTRG.198639"; transcript_id "MSTRG.198639.27"; exon_number "1";
chr9	StringTie	exon	97524152	97524308	1000	+	.	gene_id "MSTRG.198639"; transcript_id "MSTRG.198639.27"; exon_number "2";
chr9	StringTie	exon	97546185	97546341	1000	+	.	gene_id "MSTRG.198639"; transcript_id "MSTRG.198639.27"; exon_number "3";
chr9	StringTie	exon	97553281	97553400	1000	+	.	gene_id "MSTRG.198639"; transcript_id "MSTRG.198639.27"; exon_number "4";
chr9	StringTie	exon	97562732	97562821	1000	+	.	gene_id "MSTRG.198639"; transcript_id "MSTRG.198639.27"; exon_number "5";
chr9	StringTie	exon	97564038	97564168	1000	+	.	gene_id "MSTRG.198639"; transcript_id "MSTRG.198639.27"; exon_number "6";
chr9	StringTie	exon	97565848	97565955	1000	+	.	gene_id "MSTRG.198639"; transcript_id "MSTRG.198639.27"; exon_number "7";
chr9	StringTie	exon	97568894	97575486	1000	+	.	gene_id "MSTRG.198639"; transcript_id "MSTRG.198639.27"; exon_number "8";
chr9	StringTie	exon	97591291	97591435	1000	+	.	gene_id "MSTRG.198639"; transcript_id "MSTRG.198639.27"; exon_number "9";
chr9	StringTie	exon	97599634	97604067	1000	+	.	gene_id "MSTRG.198639"; transcript_id "MSTRG.198639.27"; exon_number "10";
chr9	StringTie	transcript	97501708	97601751	1000	+	.	gene_id "MSTRG.198639"; transcript_id "MSTRG.198639.28";
chr9	StringTie	exon	97501708	97501803	1000	+	.	gene_id "MSTRG.198639"; transcript_id "MSTRG.198639.28"; exon_number "1";
chr9	StringTie	exon	97524141	97524308	1000	+	.	gene_id "MSTRG.198639"; transcript_id "MSTRG.198639.28"; exon_number "2";
chr9	StringTie	exon	97546185	97546341	1000	+	.	gene_id "MSTRG.198639"; transcript_id "MSTRG.198639.28"; exon_number "3";
chr9	StringTie	exon	97553281	97553400	1000	+	.	gene_id "MSTRG.198639"; transcript_id "MSTRG.198639.28"; exon_number "4";
chr9	StringTie	exon	97564038	97564168	1000	+	.	gene_id "MSTRG.198639"; transcript_id "MSTRG.198639.28"; exon_number "5";
chr9	StringTie	exon	97565848	97565955	1000	+	.	gene_id "MSTRG.198639"; transcript_id "MSTRG.198639.28"; exon_number "6";
chr9	StringTie	exon	97568894	97569037	1000	+	.	gene_id "MSTRG.198639"; transcript_id "MSTRG.198639.28"; exon_number "7";
chr9	StringTie	exon	97591291	97591435	1000	+	.	gene_id "MSTRG.198639"; transcript_id "MSTRG.198639.28"; exon_number "8";
chr9	StringTie	exon	97599634	97601751	1000	+	.	gene_id "MSTRG.198639"; transcript_id "MSTRG.198639.28"; exon_number "9";
chr9	StringTie	transcript	97501710	97601753	1000	+	.	gene_id "MSTRG.198639"; transcript_id "MSTRG.198639.29";
chr9	StringTie	exon	97501710	97501803	1000	+	.	gene_id "MSTRG.198639"; transcript_id "MSTRG.198639.29"; exon_number "1";
chr9	StringTie	exon	97524141	97524308	1000	+	.	gene_id "MSTRG.198639"; transcript_id "MSTRG.198639.29"; exon_number "2";
chr9	StringTie	exon	97546185	97546341	1000	+	.	gene_id "MSTRG.198639"; transcript_id "MSTRG.198639.29"; exon_number "3";
chr9	StringTie	exon	97553281	97553400	1000	+	.	gene_id "MSTRG.198639"; transcript_id "MSTRG.198639.29"; exon_number "4";
chr9	StringTie	exon	97562732	97562821	1000	+	.	gene_id "MSTRG.198639"; transcript_id "MSTRG.198639.29"; exon_number "5";
chr9	StringTie	exon	97564038	97564168	1000	+	.	gene_id "MSTRG.198639"; transcript_id "MSTRG.198639.29"; exon_number "6";
chr9	StringTie	exon	97565848	97565955	1000	+	.	gene_id "MSTRG.198639"; transcript_id "MSTRG.198639.29"; exon_number "7";
chr9	StringTie	exon	97568894	97569037	1000	+	.	gene_id "MSTRG.198639"; transcript_id "MSTRG.198639.29"; exon_number "8";
chr9	StringTie	exon	97589307	97589414	1000	+	.	gene_id "MSTRG.198639"; transcript_id "MSTRG.198639.29"; exon_number "9";
chr9	StringTie	exon	97591291	97591435	1000	+	.	gene_id "MSTRG.198639"; transcript_id "MSTRG.198639.29"; exon_number "10";
chr9	StringTie	exon	97599634	97601753	1000	+	.	gene_id "MSTRG.198639"; transcript_id "MSTRG.198639.29"; exon_number "11";
chr9	StringTie	transcript	97501716	97601752	1000	+	.	gene_id "MSTRG.198639"; transcript_id "MSTRG.198639.30";
chr9	StringTie	exon	97501716	97501803	1000	+	.	gene_id "MSTRG.198639"; transcript_id "MSTRG.198639.30"; exon_number "1";
chr9	StringTie	exon	97553281	97553400	1000	+	.	gene_id "MSTRG.198639"; transcript_id "MSTRG.198639.30"; exon_number "2";
chr9	StringTie	exon	97562732	97562821	1000	+	.	gene_id "MSTRG.198639"; transcript_id "MSTRG.198639.30"; exon_number "3";
chr9	StringTie	exon	97564038	97564168	1000	+	.	gene_id "MSTRG.198639"; transcript_id "MSTRG.198639.30"; exon_number "4";
chr9	StringTie	exon	97565848	97565955	1000	+	.	gene_id "MSTRG.198639"; transcript_id "MSTRG.198639.30"; exon_number "5";
chr9	StringTie	exon	97568894	97569037	1000	+	.	gene_id "MSTRG.198639"; transcript_id "MSTRG.198639.30"; exon_number "6";
chr9	StringTie	exon	97591291	97591435	1000	+	.	gene_id "MSTRG.198639"; transcript_id "MSTRG.198639.30"; exon_number "7";
chr9	StringTie	exon	97599634	97601752	1000	+	.	gene_id "MSTRG.198639"; transcript_id "MSTRG.198639.30"; exon_number "8";
chr9	StringTie	transcript	97501717	97601753	1000	+	.	gene_id "MSTRG.198639"; transcript_id "MSTRG.198639.31";
chr9	StringTie	exon	97501717	97501803	1000	+	.	gene_id "MSTRG.198639"; transcript_id "MSTRG.198639.31"; exon_number "1";
chr9	StringTie	exon	97524141	97524308	1000	+	.	gene_id "MSTRG.198639"; transcript_id "MSTRG.198639.31"; exon_number "2";
chr9	StringTie	exon	97553281	97553400	1000	+	.	gene_id "MSTRG.198639"; transcript_id "MSTRG.198639.31"; exon_number "3";
chr9	StringTie	exon	97562732	97562821	1000	+	.	gene_id "MSTRG.198639"; transcript_id "MSTRG.198639.31"; exon_number "4";
chr9	StringTie	exon	97564038	97564168	1000	+	.	gene_id "MSTRG.198639"; transcript_id "MSTRG.198639.31"; exon_number "5";
chr9	StringTie	exon	97565848	97565955	1000	+	.	gene_id "MSTRG.198639"; transcript_id "MSTRG.198639.31"; exon_number "6";
chr9	StringTie	exon	97568894	97569036	1000	+	.	gene_id "MSTRG.198639"; transcript_id "MSTRG.198639.31"; exon_number "7";
chr9	StringTie	exon	97591283	97591435	1000	+	.	gene_id "MSTRG.198639"; transcript_id "MSTRG.198639.31"; exon_number "8";
chr9	StringTie	exon	97599634	97601753	1000	+	.	gene_id "MSTRG.198639"; transcript_id "MSTRG.198639.31"; exon_number "9";
chr9	StringTie	transcript	97501717	97601539	1000	+	.	gene_id "MSTRG.198639"; transcript_id "MSTRG.198639.32";
chr9	StringTie	exon	97501717	97501803	1000	+	.	gene_id "MSTRG.198639"; transcript_id "MSTRG.198639.32"; exon_number "1";
chr9	StringTie	exon	97524141	97524308	1000	+	.	gene_id "MSTRG.198639"; transcript_id "MSTRG.198639.32"; exon_number "2";
chr9	StringTie	exon	97546185	97546341	1000	+	.	gene_id "MSTRG.198639"; transcript_id "MSTRG.198639.32"; exon_number "3";
chr9	StringTie	exon	97547249	97547371	1000	+	.	gene_id "MSTRG.198639"; transcript_id "MSTRG.198639.32"; exon_number "4";
chr9	StringTie	exon	97553281	97553400	1000	+	.	gene_id "MSTRG.198639"; transcript_id "MSTRG.198639.32"; exon_number "5";
chr9	StringTie	exon	97562732	97562821	1000	+	.	gene_id "MSTRG.198639"; transcript_id "MSTRG.198639.32"; exon_number "6";
chr9	StringTie	exon	97564038	97564168	1000	+	.	gene_id "MSTRG.198639"; transcript_id "MSTRG.198639.32"; exon_number "7";
chr9	StringTie	exon	97565848	97565955	1000	+	.	gene_id "MSTRG.198639"; transcript_id "MSTRG.198639.32"; exon_number "8";
chr9	StringTie	exon	97568894	97569037	1000	+	.	gene_id "MSTRG.198639"; transcript_id "MSTRG.198639.32"; exon_number "9";
chr9	StringTie	exon	97591291	97591435	1000	+	.	gene_id "MSTRG.198639"; transcript_id "MSTRG.198639.32"; exon_number "10";
chr9	StringTie	exon	97599635	97601539	1000	+	.	gene_id "MSTRG.198639"; transcript_id "MSTRG.198639.32"; exon_number "11";
chr9	StringTie	transcript	97501718	97601749	1000	+	.	gene_id "MSTRG.198639"; transcript_id "MSTRG.198639.33";
chr9	StringTie	exon	97501718	97501803	1000	+	.	gene_id "MSTRG.198639"; transcript_id "MSTRG.198639.33"; exon_number "1";
chr9	StringTie	exon	97524141	97524308	1000	+	.	gene_id "MSTRG.198639"; transcript_id "MSTRG.198639.33"; exon_number "2";
chr9	StringTie	exon	97553281	97553400	1000	+	.	gene_id "MSTRG.198639"; transcript_id "MSTRG.198639.33"; exon_number "3";
chr9	StringTie	exon	97562732	97562821	1000	+	.	gene_id "MSTRG.198639"; transcript_id "MSTRG.198639.33"; exon_number "4";
chr9	StringTie	exon	97564038	97564168	1000	+	.	gene_id "MSTRG.198639"; transcript_id "MSTRG.198639.33"; exon_number "5";
chr9	StringTie	exon	97565848	97565951	1000	+	.	gene_id "MSTRG.198639"; transcript_id "MSTRG.198639.33"; exon_number "6";
chr9	StringTie	exon	97568894	97569037	1000	+	.	gene_id "MSTRG.198639"; transcript_id "MSTRG.198639.33"; exon_number "7";
chr9	StringTie	exon	97591291	97591435	1000	+	.	gene_id "MSTRG.198639"; transcript_id "MSTRG.198639.33"; exon_number "8";
chr9	StringTie	exon	97599634	97601749	1000	+	.	gene_id "MSTRG.198639"; transcript_id "MSTRG.198639.33"; exon_number "9";
chr9	StringTie	transcript	97501719	97605459	1000	+	.	gene_id "MSTRG.198639"; transcript_id "MSTRG.198639.34";
chr9	StringTie	exon	97501719	97501803	1000	+	.	gene_id "MSTRG.198639"; transcript_id "MSTRG.198639.34"; exon_number "1";
chr9	StringTie	exon	97524141	97524308	1000	+	.	gene_id "MSTRG.198639"; transcript_id "MSTRG.198639.34"; exon_number "2";
chr9	StringTie	exon	97546185	97546341	1000	+	.	gene_id "MSTRG.198639"; transcript_id "MSTRG.198639.34"; exon_number "3";
chr9	StringTie	exon	97553281	97553400	1000	+	.	gene_id "MSTRG.198639"; transcript_id "MSTRG.198639.34"; exon_number "4";
chr9	StringTie	exon	97562732	97562821	1000	+	.	gene_id "MSTRG.198639"; transcript_id "MSTRG.198639.34"; exon_number "5";
chr9	StringTie	exon	97564038	97564168	1000	+	.	gene_id "MSTRG.198639"; transcript_id "MSTRG.198639.34"; exon_number "6";
chr9	StringTie	exon	97565848	97565955	1000	+	.	gene_id "MSTRG.198639"; transcript_id "MSTRG.198639.34"; exon_number "7";
chr9	StringTie	exon	97568894	97569037	1000	+	.	gene_id "MSTRG.198639"; transcript_id "MSTRG.198639.34"; exon_number "8";
chr9	StringTie	exon	97591291	97591435	1000	+	.	gene_id "MSTRG.198639"; transcript_id "MSTRG.198639.34"; exon_number "9";
chr9	StringTie	exon	97599634	97602087	1000	+	.	gene_id "MSTRG.198639"; transcript_id "MSTRG.198639.34"; exon_number "10";
chr9	StringTie	exon	97602205	97602287	1000	+	.	gene_id "MSTRG.198639"; transcript_id "MSTRG.198639.34"; exon_number "11";
chr9	StringTie	exon	97604699	97605459	1000	+	.	gene_id "MSTRG.198639"; transcript_id "MSTRG.198639.34"; exon_number "12";
chr9	StringTie	transcript	97519358	97601751	1000	+	.	gene_id "MSTRG.198639"; transcript_id "MSTRG.198639.35";
chr9	StringTie	exon	97519358	97519384	1000	+	.	gene_id "MSTRG.198639"; transcript_id "MSTRG.198639.35"; exon_number "1";
chr9	StringTie	exon	97524141	97524308	1000	+	.	gene_id "MSTRG.198639"; transcript_id "MSTRG.198639.35"; exon_number "2";
chr9	StringTie	exon	97546185	97546341	1000	+	.	gene_id "MSTRG.198639"; transcript_id "MSTRG.198639.35"; exon_number "3";
chr9	StringTie	exon	97553281	97553400	1000	+	.	gene_id "MSTRG.198639"; transcript_id "MSTRG.198639.35"; exon_number "4";
chr9	StringTie	exon	97562732	97562821	1000	+	.	gene_id "MSTRG.198639"; transcript_id "MSTRG.198639.35"; exon_number "5";
chr9	StringTie	exon	97564038	97564168	1000	+	.	gene_id "MSTRG.198639"; transcript_id "MSTRG.198639.35"; exon_number "6";
chr9	StringTie	exon	97565848	97565955	1000	+	.	gene_id "MSTRG.198639"; transcript_id "MSTRG.198639.35"; exon_number "7";
chr9	StringTie	exon	97568894	97569037	1000	+	.	gene_id "MSTRG.198639"; transcript_id "MSTRG.198639.35"; exon_number "8";
chr9	StringTie	exon	97589307	97589414	1000	+	.	gene_id "MSTRG.198639"; transcript_id "MSTRG.198639.35"; exon_number "9";
chr9	StringTie	exon	97591291	97591435	1000	+	.	gene_id "MSTRG.198639"; transcript_id "MSTRG.198639.35"; exon_number "10";
chr9	StringTie	exon	97599634	97601751	1000	+	.	gene_id "MSTRG.198639"; transcript_id "MSTRG.198639.35"; exon_number "11";
chr9	StringTie	transcript	97523441	97601752	1000	+	.	gene_id "MSTRG.198639"; transcript_id "MSTRG.198639.36";
chr9	StringTie	exon	97523441	97523510	1000	+	.	gene_id "MSTRG.198639"; transcript_id "MSTRG.198639.36"; exon_number "1";
chr9	StringTie	exon	97524141	97524308	1000	+	.	gene_id "MSTRG.198639"; transcript_id "MSTRG.198639.36"; exon_number "2";
chr9	StringTie	exon	97553281	97553400	1000	+	.	gene_id "MSTRG.198639"; transcript_id "MSTRG.198639.36"; exon_number "3";
chr9	StringTie	exon	97562732	97562821	1000	+	.	gene_id "MSTRG.198639"; transcript_id "MSTRG.198639.36"; exon_number "4";
chr9	StringTie	exon	97564038	97564168	1000	+	.	gene_id "MSTRG.198639"; transcript_id "MSTRG.198639.36"; exon_number "5";
chr9	StringTie	exon	97565848	97565955	1000	+	.	gene_id "MSTRG.198639"; transcript_id "MSTRG.198639.36"; exon_number "6";
chr9	StringTie	exon	97568894	97569037	1000	+	.	gene_id "MSTRG.198639"; transcript_id "MSTRG.198639.36"; exon_number "7";
chr9	StringTie	exon	97589307	97589414	1000	+	.	gene_id "MSTRG.198639"; transcript_id "MSTRG.198639.36"; exon_number "8";
chr9	StringTie	exon	97591291	97591435	1000	+	.	gene_id "MSTRG.198639"; transcript_id "MSTRG.198639.36"; exon_number "9";
chr9	StringTie	exon	97599634	97601752	1000	+	.	gene_id "MSTRG.198639"; transcript_id "MSTRG.198639.36"; exon_number "10";
chr9	StringTie	transcript	97523901	97601751	1000	+	.	gene_id "MSTRG.198639"; transcript_id "MSTRG.198639.37";
chr9	StringTie	exon	97523901	97524308	1000	+	.	gene_id "MSTRG.198639"; transcript_id "MSTRG.198639.37"; exon_number "1";
chr9	StringTie	exon	97553281	97553400	1000	+	.	gene_id "MSTRG.198639"; transcript_id "MSTRG.198639.37"; exon_number "2";
chr9	StringTie	exon	97562732	97562821	1000	+	.	gene_id "MSTRG.198639"; transcript_id "MSTRG.198639.37"; exon_number "3";
chr9	StringTie	exon	97564038	97564168	1000	+	.	gene_id "MSTRG.198639"; transcript_id "MSTRG.198639.37"; exon_number "4";
chr9	StringTie	exon	97565848	97565905	1000	+	.	gene_id "MSTRG.198639"; transcript_id "MSTRG.198639.37"; exon_number "5";
chr9	StringTie	exon	97568902	97569037	1000	+	.	gene_id "MSTRG.198639"; transcript_id "MSTRG.198639.37"; exon_number "6";
chr9	StringTie	exon	97591291	97591435	1000	+	.	gene_id "MSTRG.198639"; transcript_id "MSTRG.198639.37"; exon_number "7";
chr9	StringTie	exon	97599634	97601751	1000	+	.	gene_id "MSTRG.198639"; transcript_id "MSTRG.198639.37"; exon_number "8";
chr9	StringTie	transcript	97524041	97601752	1000	+	.	gene_id "MSTRG.198639"; transcript_id "MSTRG.198639.38";
chr9	StringTie	exon	97524041	97524308	1000	+	.	gene_id "MSTRG.198639"; transcript_id "MSTRG.198639.38"; exon_number "1";
chr9	StringTie	exon	97546185	97546341	1000	+	.	gene_id "MSTRG.198639"; transcript_id "MSTRG.198639.38"; exon_number "2";
chr9	StringTie	exon	97553281	97553400	1000	+	.	gene_id "MSTRG.198639"; transcript_id "MSTRG.198639.38"; exon_number "3";
chr9	StringTie	exon	97562732	97562821	1000	+	.	gene_id "MSTRG.198639"; transcript_id "MSTRG.198639.38"; exon_number "4";
chr9	StringTie	exon	97564038	97564168	1000	+	.	gene_id "MSTRG.198639"; transcript_id "MSTRG.198639.38"; exon_number "5";
chr9	StringTie	exon	97565848	97565955	1000	+	.	gene_id "MSTRG.198639"; transcript_id "MSTRG.198639.38"; exon_number "6";
chr9	StringTie	exon	97568894	97569037	1000	+	.	gene_id "MSTRG.198639"; transcript_id "MSTRG.198639.38"; exon_number "7";
chr9	StringTie	exon	97591291	97591435	1000	+	.	gene_id "MSTRG.198639"; transcript_id "MSTRG.198639.38"; exon_number "8";
chr9	StringTie	exon	97598733	97598797	1000	+	.	gene_id "MSTRG.198639"; transcript_id "MSTRG.198639.38"; exon_number "9";
chr9	StringTie	exon	97599634	97601752	1000	+	.	gene_id "MSTRG.198639"; transcript_id "MSTRG.198639.38"; exon_number "10";
chr9	StringTie	transcript	97524140	97602044	1000	+	.	gene_id "MSTRG.198639"; transcript_id "MSTRG.198639.39";
chr9	StringTie	exon	97524140	97524308	1000	+	.	gene_id "MSTRG.198639"; transcript_id "MSTRG.198639.39"; exon_number "1";
chr9	StringTie	exon	97546185	97546341	1000	+	.	gene_id "MSTRG.198639"; transcript_id "MSTRG.198639.39"; exon_number "2";
chr9	StringTie	exon	97553281	97553400	1000	+	.	gene_id "MSTRG.198639"; transcript_id "MSTRG.198639.39"; exon_number "3";
chr9	StringTie	exon	97562732	97562821	1000	+	.	gene_id "MSTRG.198639"; transcript_id "MSTRG.198639.39"; exon_number "4";
chr9	StringTie	exon	97564038	97564168	1000	+	.	gene_id "MSTRG.198639"; transcript_id "MSTRG.198639.39"; exon_number "5";
chr9	StringTie	exon	97565848	97565955	1000	+	.	gene_id "MSTRG.198639"; transcript_id "MSTRG.198639.39"; exon_number "6";
chr9	StringTie	exon	97568894	97569037	1000	+	.	gene_id "MSTRG.198639"; transcript_id "MSTRG.198639.39"; exon_number "7";
chr9	StringTie	exon	97586918	97587102	1000	+	.	gene_id "MSTRG.198639"; transcript_id "MSTRG.198639.39"; exon_number "8";
chr9	StringTie	exon	97591291	97591435	1000	+	.	gene_id "MSTRG.198639"; transcript_id "MSTRG.198639.39"; exon_number "9";
chr9	StringTie	exon	97599634	97601826	1000	+	.	gene_id "MSTRG.198639"; transcript_id "MSTRG.198639.39"; exon_number "10";
chr9	StringTie	exon	97602019	97602044	1000	+	.	gene_id "MSTRG.198639"; transcript_id "MSTRG.198639.39"; exon_number "11";
chr9	StringTie	transcript	97501525	97605472	1000	+	.	gene_id "MSTRG.198639"; transcript_id "MSTRG.198639.4";
chr9	StringTie	exon	97501525	97501803	1000	+	.	gene_id "MSTRG.198639"; transcript_id "MSTRG.198639.4"; exon_number "1";
chr9	StringTie	exon	97524141	97524308	1000	+	.	gene_id "MSTRG.198639"; transcript_id "MSTRG.198639.4"; exon_number "2";
chr9	StringTie	exon	97546185	97546341	1000	+	.	gene_id "MSTRG.198639"; transcript_id "MSTRG.198639.4"; exon_number "3";
chr9	StringTie	exon	97553281	97553400	1000	+	.	gene_id "MSTRG.198639"; transcript_id "MSTRG.198639.4"; exon_number "4";
chr9	StringTie	exon	97562732	97562821	1000	+	.	gene_id "MSTRG.198639"; transcript_id "MSTRG.198639.4"; exon_number "5";
chr9	StringTie	exon	97564038	97564168	1000	+	.	gene_id "MSTRG.198639"; transcript_id "MSTRG.198639.4"; exon_number "6";
chr9	StringTie	exon	97565848	97565955	1000	+	.	gene_id "MSTRG.198639"; transcript_id "MSTRG.198639.4"; exon_number "7";
chr9	StringTie	exon	97568894	97569037	1000	+	.	gene_id "MSTRG.198639"; transcript_id "MSTRG.198639.4"; exon_number "8";
chr9	StringTie	exon	97591291	97591435	1000	+	.	gene_id "MSTRG.198639"; transcript_id "MSTRG.198639.4"; exon_number "9";
chr9	StringTie	exon	97599634	97602287	1000	+	.	gene_id "MSTRG.198639"; transcript_id "MSTRG.198639.4"; exon_number "10";
chr9	StringTie	exon	97604870	97605472	1000	+	.	gene_id "MSTRG.198639"; transcript_id "MSTRG.198639.4"; exon_number "11";
chr9	StringTie	transcript	97524140	97604068	1000	+	.	gene_id "MSTRG.198639"; transcript_id "MSTRG.198639.40";
chr9	StringTie	exon	97524140	97524308	1000	+	.	gene_id "MSTRG.198639"; transcript_id "MSTRG.198639.40"; exon_number "1";
chr9	StringTie	exon	97546185	97546341	1000	+	.	gene_id "MSTRG.198639"; transcript_id "MSTRG.198639.40"; exon_number "2";
chr9	StringTie	exon	97553281	97553400	1000	+	.	gene_id "MSTRG.198639"; transcript_id "MSTRG.198639.40"; exon_number "3";
chr9	StringTie	exon	97562732	97562821	1000	+	.	gene_id "MSTRG.198639"; transcript_id "MSTRG.198639.40"; exon_number "4";
chr9	StringTie	exon	97564038	97564168	1000	+	.	gene_id "MSTRG.198639"; transcript_id "MSTRG.198639.40"; exon_number "5";
chr9	StringTie	exon	97565848	97565955	1000	+	.	gene_id "MSTRG.198639"; transcript_id "MSTRG.198639.40"; exon_number "6";
chr9	StringTie	exon	97568894	97569037	1000	+	.	gene_id "MSTRG.198639"; transcript_id "MSTRG.198639.40"; exon_number "7";
chr9	StringTie	exon	97574011	97575486	1000	+	.	gene_id "MSTRG.198639"; transcript_id "MSTRG.198639.40"; exon_number "8";
chr9	StringTie	exon	97591291	97591435	1000	+	.	gene_id "MSTRG.198639"; transcript_id "MSTRG.198639.40"; exon_number "9";
chr9	StringTie	exon	97599634	97604068	1000	+	.	gene_id "MSTRG.198639"; transcript_id "MSTRG.198639.40"; exon_number "10";
chr9	StringTie	transcript	97524140	97601752	1000	+	.	gene_id "MSTRG.198639"; transcript_id "MSTRG.198639.41";
chr9	StringTie	exon	97524140	97524308	1000	+	.	gene_id "MSTRG.198639"; transcript_id "MSTRG.198639.41"; exon_number "1";
chr9	StringTie	exon	97553281	97553400	1000	+	.	gene_id "MSTRG.198639"; transcript_id "MSTRG.198639.41"; exon_number "2";
chr9	StringTie	exon	97562732	97562821	1000	+	.	gene_id "MSTRG.198639"; transcript_id "MSTRG.198639.41"; exon_number "3";
chr9	StringTie	exon	97564038	97564166	1000	+	.	gene_id "MSTRG.198639"; transcript_id "MSTRG.198639.41"; exon_number "4";
chr9	StringTie	exon	97565847	97565955	1000	+	.	gene_id "MSTRG.198639"; transcript_id "MSTRG.198639.41"; exon_number "5";
chr9	StringTie	exon	97568894	97569037	1000	+	.	gene_id "MSTRG.198639"; transcript_id "MSTRG.198639.41"; exon_number "6";
chr9	StringTie	exon	97591293	97591435	1000	+	.	gene_id "MSTRG.198639"; transcript_id "MSTRG.198639.41"; exon_number "7";
chr9	StringTie	exon	97599634	97601752	1000	+	.	gene_id "MSTRG.198639"; transcript_id "MSTRG.198639.41"; exon_number "8";
chr9	StringTie	transcript	97524140	97601752	1000	+	.	gene_id "MSTRG.198639"; transcript_id "MSTRG.198639.42";
chr9	StringTie	exon	97524140	97524308	1000	+	.	gene_id "MSTRG.198639"; transcript_id "MSTRG.198639.42"; exon_number "1";
chr9	StringTie	exon	97546185	97546341	1000	+	.	gene_id "MSTRG.198639"; transcript_id "MSTRG.198639.42"; exon_number "2";
chr9	StringTie	exon	97553281	97553400	1000	+	.	gene_id "MSTRG.198639"; transcript_id "MSTRG.198639.42"; exon_number "3";
chr9	StringTie	exon	97562732	97562821	1000	+	.	gene_id "MSTRG.198639"; transcript_id "MSTRG.198639.42"; exon_number "4";
chr9	StringTie	exon	97564038	97564168	1000	+	.	gene_id "MSTRG.198639"; transcript_id "MSTRG.198639.42"; exon_number "5";
chr9	StringTie	exon	97565848	97565955	1000	+	.	gene_id "MSTRG.198639"; transcript_id "MSTRG.198639.42"; exon_number "6";
chr9	StringTie	exon	97568894	97569037	1000	+	.	gene_id "MSTRG.198639"; transcript_id "MSTRG.198639.42"; exon_number "7";
chr9	StringTie	exon	97591293	97591435	1000	+	.	gene_id "MSTRG.198639"; transcript_id "MSTRG.198639.42"; exon_number "8";
chr9	StringTie	exon	97599634	97601752	1000	+	.	gene_id "MSTRG.198639"; transcript_id "MSTRG.198639.42"; exon_number "9";
chr9	StringTie	transcript	97524140	97601752	1000	+	.	gene_id "MSTRG.198639"; transcript_id "MSTRG.198639.43";
chr9	StringTie	exon	97524140	97524308	1000	+	.	gene_id "MSTRG.198639"; transcript_id "MSTRG.198639.43"; exon_number "1";
chr9	StringTie	exon	97546185	97546341	1000	+	.	gene_id "MSTRG.198639"; transcript_id "MSTRG.198639.43"; exon_number "2";
chr9	StringTie	exon	97553281	97553400	1000	+	.	gene_id "MSTRG.198639"; transcript_id "MSTRG.198639.43"; exon_number "3";
chr9	StringTie	exon	97562732	97562821	1000	+	.	gene_id "MSTRG.198639"; transcript_id "MSTRG.198639.43"; exon_number "4";
chr9	StringTie	exon	97564038	97564166	1000	+	.	gene_id "MSTRG.198639"; transcript_id "MSTRG.198639.43"; exon_number "5";
chr9	StringTie	exon	97565847	97565955	1000	+	.	gene_id "MSTRG.198639"; transcript_id "MSTRG.198639.43"; exon_number "6";
chr9	StringTie	exon	97568894	97569037	1000	+	.	gene_id "MSTRG.198639"; transcript_id "MSTRG.198639.43"; exon_number "7";
chr9	StringTie	exon	97589307	97589414	1000	+	.	gene_id "MSTRG.198639"; transcript_id "MSTRG.198639.43"; exon_number "8";
chr9	StringTie	exon	97591291	97591435	1000	+	.	gene_id "MSTRG.198639"; transcript_id "MSTRG.198639.43"; exon_number "9";
chr9	StringTie	exon	97599634	97601752	1000	+	.	gene_id "MSTRG.198639"; transcript_id "MSTRG.198639.43"; exon_number "10";
chr9	StringTie	transcript	97524140	97601752	1000	+	.	gene_id "MSTRG.198639"; transcript_id "MSTRG.198639.44";
chr9	StringTie	exon	97524140	97524308	1000	+	.	gene_id "MSTRG.198639"; transcript_id "MSTRG.198639.44"; exon_number "1";
chr9	StringTie	exon	97546185	97546341	1000	+	.	gene_id "MSTRG.198639"; transcript_id "MSTRG.198639.44"; exon_number "2";
chr9	StringTie	exon	97547249	97547371	1000	+	.	gene_id "MSTRG.198639"; transcript_id "MSTRG.198639.44"; exon_number "3";
chr9	StringTie	exon	97553281	97553400	1000	+	.	gene_id "MSTRG.198639"; transcript_id "MSTRG.198639.44"; exon_number "4";
chr9	StringTie	exon	97562732	97562821	1000	+	.	gene_id "MSTRG.198639"; transcript_id "MSTRG.198639.44"; exon_number "5";
chr9	StringTie	exon	97564038	97564168	1000	+	.	gene_id "MSTRG.198639"; transcript_id "MSTRG.198639.44"; exon_number "6";
chr9	StringTie	exon	97565848	97565955	1000	+	.	gene_id "MSTRG.198639"; transcript_id "MSTRG.198639.44"; exon_number "7";
chr9	StringTie	exon	97568894	97569037	1000	+	.	gene_id "MSTRG.198639"; transcript_id "MSTRG.198639.44"; exon_number "8";
chr9	StringTie	exon	97591293	97591435	1000	+	.	gene_id "MSTRG.198639"; transcript_id "MSTRG.198639.44"; exon_number "9";
chr9	StringTie	exon	97599634	97601752	1000	+	.	gene_id "MSTRG.198639"; transcript_id "MSTRG.198639.44"; exon_number "10";
chr9	StringTie	transcript	97524143	97603482	1000	+	.	gene_id "MSTRG.198639"; transcript_id "MSTRG.198639.45";
chr9	StringTie	exon	97524143	97524308	1000	+	.	gene_id "MSTRG.198639"; transcript_id "MSTRG.198639.45"; exon_number "1";
chr9	StringTie	exon	97546185	97546341	1000	+	.	gene_id "MSTRG.198639"; transcript_id "MSTRG.198639.45"; exon_number "2";
chr9	StringTie	exon	97553281	97553400	1000	+	.	gene_id "MSTRG.198639"; transcript_id "MSTRG.198639.45"; exon_number "3";
chr9	StringTie	exon	97562732	97562821	1000	+	.	gene_id "MSTRG.198639"; transcript_id "MSTRG.198639.45"; exon_number "4";
chr9	StringTie	exon	97564038	97564168	1000	+	.	gene_id "MSTRG.198639"; transcript_id "MSTRG.198639.45"; exon_number "5";
chr9	StringTie	exon	97565848	97565955	1000	+	.	gene_id "MSTRG.198639"; transcript_id "MSTRG.198639.45"; exon_number "6";
chr9	StringTie	exon	97568894	97569037	1000	+	.	gene_id "MSTRG.198639"; transcript_id "MSTRG.198639.45"; exon_number "7";
chr9	StringTie	exon	97575174	97575486	1000	+	.	gene_id "MSTRG.198639"; transcript_id "MSTRG.198639.45"; exon_number "8";
chr9	StringTie	exon	97591291	97591435	1000	+	.	gene_id "MSTRG.198639"; transcript_id "MSTRG.198639.45"; exon_number "9";
chr9	StringTie	exon	97599634	97603482	1000	+	.	gene_id "MSTRG.198639"; transcript_id "MSTRG.198639.45"; exon_number "10";
chr9	StringTie	transcript	97545861	97603453	1000	+	.	gene_id "MSTRG.198639"; transcript_id "MSTRG.198639.46";
chr9	StringTie	exon	97545861	97545912	1000	+	.	gene_id "MSTRG.198639"; transcript_id "MSTRG.198639.46"; exon_number "1";
chr9	StringTie	exon	97546185	97546341	1000	+	.	gene_id "MSTRG.198639"; transcript_id "MSTRG.198639.46"; exon_number "2";
chr9	StringTie	exon	97553281	97553400	1000	+	.	gene_id "MSTRG.198639"; transcript_id "MSTRG.198639.46"; exon_number "3";
chr9	StringTie	exon	97562732	97562821	1000	+	.	gene_id "MSTRG.198639"; transcript_id "MSTRG.198639.46"; exon_number "4";
chr9	StringTie	exon	97564038	97564168	1000	+	.	gene_id "MSTRG.198639"; transcript_id "MSTRG.198639.46"; exon_number "5";
chr9	StringTie	exon	97565848	97565955	1000	+	.	gene_id "MSTRG.198639"; transcript_id "MSTRG.198639.46"; exon_number "6";
chr9	StringTie	exon	97568894	97569037	1000	+	.	gene_id "MSTRG.198639"; transcript_id "MSTRG.198639.46"; exon_number "7";
chr9	StringTie	exon	97575166	97575486	1000	+	.	gene_id "MSTRG.198639"; transcript_id "MSTRG.198639.46"; exon_number "8";
chr9	StringTie	exon	97591291	97591435	1000	+	.	gene_id "MSTRG.198639"; transcript_id "MSTRG.198639.46"; exon_number "9";
chr9	StringTie	exon	97599634	97603453	1000	+	.	gene_id "MSTRG.198639"; transcript_id "MSTRG.198639.46"; exon_number "10";
chr9	StringTie	transcript	97546185	97570397	1000	+	.	gene_id "MSTRG.198639"; transcript_id "MSTRG.198639.47";
chr9	StringTie	exon	97546185	97546341	1000	+	.	gene_id "MSTRG.198639"; transcript_id "MSTRG.198639.47"; exon_number "1";
chr9	StringTie	exon	97553281	97553400	1000	+	.	gene_id "MSTRG.198639"; transcript_id "MSTRG.198639.47"; exon_number "2";
chr9	StringTie	exon	97562732	97562821	1000	+	.	gene_id "MSTRG.198639"; transcript_id "MSTRG.198639.47"; exon_number "3";
chr9	StringTie	exon	97564038	97564168	1000	+	.	gene_id "MSTRG.198639"; transcript_id "MSTRG.198639.47"; exon_number "4";
chr9	StringTie	exon	97565848	97565955	1000	+	.	gene_id "MSTRG.198639"; transcript_id "MSTRG.198639.47"; exon_number "5";
chr9	StringTie	exon	97568894	97569037	1000	+	.	gene_id "MSTRG.198639"; transcript_id "MSTRG.198639.47"; exon_number "6";
chr9	StringTie	exon	97570367	97570397	1000	+	.	gene_id "MSTRG.198639"; transcript_id "MSTRG.198639.47"; exon_number "7";
chr9	StringTie	transcript	97547196	97601752	1000	+	.	gene_id "MSTRG.198639"; transcript_id "MSTRG.198639.48";
chr9	StringTie	exon	97547196	97547371	1000	+	.	gene_id "MSTRG.198639"; transcript_id "MSTRG.198639.48"; exon_number "1";
chr9	StringTie	exon	97553281	97553400	1000	+	.	gene_id "MSTRG.198639"; transcript_id "MSTRG.198639.48"; exon_number "2";
chr9	StringTie	exon	97562732	97562821	1000	+	.	gene_id "MSTRG.198639"; transcript_id "MSTRG.198639.48"; exon_number "3";
chr9	StringTie	exon	97564038	97564168	1000	+	.	gene_id "MSTRG.198639"; transcript_id "MSTRG.198639.48"; exon_number "4";
chr9	StringTie	exon	97565872	97565955	1000	+	.	gene_id "MSTRG.198639"; transcript_id "MSTRG.198639.48"; exon_number "5";
chr9	StringTie	exon	97568894	97569037	1000	+	.	gene_id "MSTRG.198639"; transcript_id "MSTRG.198639.48"; exon_number "6";
chr9	StringTie	exon	97589307	97589414	1000	+	.	gene_id "MSTRG.198639"; transcript_id "MSTRG.198639.48"; exon_number "7";
chr9	StringTie	exon	97591291	97591435	1000	+	.	gene_id "MSTRG.198639"; transcript_id "MSTRG.198639.48"; exon_number "8";
chr9	StringTie	exon	97599634	97601752	1000	+	.	gene_id "MSTRG.198639"; transcript_id "MSTRG.198639.48"; exon_number "9";
chr9	StringTie	transcript	97547247	97601752	1000	+	.	gene_id "MSTRG.198639"; transcript_id "MSTRG.198639.49";
chr9	StringTie	exon	97547247	97547371	1000	+	.	gene_id "MSTRG.198639"; transcript_id "MSTRG.198639.49"; exon_number "1";
chr9	StringTie	exon	97553281	97553400	1000	+	.	gene_id "MSTRG.198639"; transcript_id "MSTRG.198639.49"; exon_number "2";
chr9	StringTie	exon	97562732	97562821	1000	+	.	gene_id "MSTRG.198639"; transcript_id "MSTRG.198639.49"; exon_number "3";
chr9	StringTie	exon	97564038	97564168	1000	+	.	gene_id "MSTRG.198639"; transcript_id "MSTRG.198639.49"; exon_number "4";
chr9	StringTie	exon	97565848	97565955	1000	+	.	gene_id "MSTRG.198639"; transcript_id "MSTRG.198639.49"; exon_number "5";
chr9	StringTie	exon	97568894	97569037	1000	+	.	gene_id "MSTRG.198639"; transcript_id "MSTRG.198639.49"; exon_number "6";
chr9	StringTie	exon	97589307	97589414	1000	+	.	gene_id "MSTRG.198639"; transcript_id "MSTRG.198639.49"; exon_number "7";
chr9	StringTie	exon	97591291	97591435	1000	+	.	gene_id "MSTRG.198639"; transcript_id "MSTRG.198639.49"; exon_number "8";
chr9	StringTie	exon	97599634	97601752	1000	+	.	gene_id "MSTRG.198639"; transcript_id "MSTRG.198639.49"; exon_number "9";
chr9	StringTie	transcript	97501560	97605472	1000	+	.	gene_id "MSTRG.198639"; transcript_id "MSTRG.198639.5";
chr9	StringTie	exon	97501560	97501803	1000	+	.	gene_id "MSTRG.198639"; transcript_id "MSTRG.198639.5"; exon_number "1";
chr9	StringTie	exon	97524141	97524308	1000	+	.	gene_id "MSTRG.198639"; transcript_id "MSTRG.198639.5"; exon_number "2";
chr9	StringTie	exon	97553281	97553400	1000	+	.	gene_id "MSTRG.198639"; transcript_id "MSTRG.198639.5"; exon_number "3";
chr9	StringTie	exon	97562732	97562821	1000	+	.	gene_id "MSTRG.198639"; transcript_id "MSTRG.198639.5"; exon_number "4";
chr9	StringTie	exon	97564038	97564168	1000	+	.	gene_id "MSTRG.198639"; transcript_id "MSTRG.198639.5"; exon_number "5";
chr9	StringTie	exon	97565848	97565955	1000	+	.	gene_id "MSTRG.198639"; transcript_id "MSTRG.198639.5"; exon_number "6";
chr9	StringTie	exon	97568894	97569037	1000	+	.	gene_id "MSTRG.198639"; transcript_id "MSTRG.198639.5"; exon_number "7";
chr9	StringTie	exon	97591291	97591435	1000	+	.	gene_id "MSTRG.198639"; transcript_id "MSTRG.198639.5"; exon_number "8";
chr9	StringTie	exon	97599634	97602287	1000	+	.	gene_id "MSTRG.198639"; transcript_id "MSTRG.198639.5"; exon_number "9";
chr9	StringTie	exon	97604870	97605472	1000	+	.	gene_id "MSTRG.198639"; transcript_id "MSTRG.198639.5"; exon_number "10";
chr9	StringTie	transcript	97553279	97601749	1000	+	.	gene_id "MSTRG.198639"; transcript_id "MSTRG.198639.50";
chr9	StringTie	exon	97553279	97553400	1000	+	.	gene_id "MSTRG.198639"; transcript_id "MSTRG.198639.50"; exon_number "1";
chr9	StringTie	exon	97562732	97562821	1000	+	.	gene_id "MSTRG.198639"; transcript_id "MSTRG.198639.50"; exon_number "2";
chr9	StringTie	exon	97564038	97564168	1000	+	.	gene_id "MSTRG.198639"; transcript_id "MSTRG.198639.50"; exon_number "3";
chr9	StringTie	exon	97565872	97565955	1000	+	.	gene_id "MSTRG.198639"; transcript_id "MSTRG.198639.50"; exon_number "4";
chr9	StringTie	exon	97568894	97569037	1000	+	.	gene_id "MSTRG.198639"; transcript_id "MSTRG.198639.50"; exon_number "5";
chr9	StringTie	exon	97591291	97591435	1000	+	.	gene_id "MSTRG.198639"; transcript_id "MSTRG.198639.50"; exon_number "6";
chr9	StringTie	exon	97599634	97599695	1000	+	.	gene_id "MSTRG.198639"; transcript_id "MSTRG.198639.50"; exon_number "7";
chr9	StringTie	exon	97599742	97601749	1000	+	.	gene_id "MSTRG.198639"; transcript_id "MSTRG.198639.50"; exon_number "8";
chr9	StringTie	transcript	97555307	97601799	1000	+	.	gene_id "MSTRG.198639"; transcript_id "MSTRG.198639.51";
chr9	StringTie	exon	97555307	97555441	1000	+	.	gene_id "MSTRG.198639"; transcript_id "MSTRG.198639.51"; exon_number "1";
chr9	StringTie	exon	97562732	97562821	1000	+	.	gene_id "MSTRG.198639"; transcript_id "MSTRG.198639.51"; exon_number "2";
chr9	StringTie	exon	97564038	97564168	1000	+	.	gene_id "MSTRG.198639"; transcript_id "MSTRG.198639.51"; exon_number "3";
chr9	StringTie	exon	97565848	97565955	1000	+	.	gene_id "MSTRG.198639"; transcript_id "MSTRG.198639.51"; exon_number "4";
chr9	StringTie	exon	97568894	97569037	1000	+	.	gene_id "MSTRG.198639"; transcript_id "MSTRG.198639.51"; exon_number "5";
chr9	StringTie	exon	97591291	97591435	1000	+	.	gene_id "MSTRG.198639"; transcript_id "MSTRG.198639.51"; exon_number "6";
chr9	StringTie	exon	97599634	97601799	1000	+	.	gene_id "MSTRG.198639"; transcript_id "MSTRG.198639.51"; exon_number "7";
chr9	StringTie	transcript	97556294	97601047	1000	+	.	gene_id "MSTRG.198639"; transcript_id "MSTRG.198639.53";
chr9	StringTie	exon	97556294	97556697	1000	+	.	gene_id "MSTRG.198639"; transcript_id "MSTRG.198639.53"; exon_number "1";
chr9	StringTie	exon	97562732	97562821	1000	+	.	gene_id "MSTRG.198639"; transcript_id "MSTRG.198639.53"; exon_number "2";
chr9	StringTie	exon	97564038	97564168	1000	+	.	gene_id "MSTRG.198639"; transcript_id "MSTRG.198639.53"; exon_number "3";
chr9	StringTie	exon	97565848	97565955	1000	+	.	gene_id "MSTRG.198639"; transcript_id "MSTRG.198639.53"; exon_number "4";
chr9	StringTie	exon	97568894	97569037	1000	+	.	gene_id "MSTRG.198639"; transcript_id "MSTRG.198639.53"; exon_number "5";
chr9	StringTie	exon	97591291	97591435	1000	+	.	gene_id "MSTRG.198639"; transcript_id "MSTRG.198639.53"; exon_number "6";
chr9	StringTie	exon	97599634	97601047	1000	+	.	gene_id "MSTRG.198639"; transcript_id "MSTRG.198639.53"; exon_number "7";
chr9	StringTie	transcript	97556666	97601752	1000	+	.	gene_id "MSTRG.198639"; transcript_id "MSTRG.198639.54";
chr9	StringTie	exon	97556666	97556697	1000	+	.	gene_id "MSTRG.198639"; transcript_id "MSTRG.198639.54"; exon_number "1";
chr9	StringTie	exon	97562732	97562821	1000	+	.	gene_id "MSTRG.198639"; transcript_id "MSTRG.198639.54"; exon_number "2";
chr9	StringTie	exon	97564038	97564168	1000	+	.	gene_id "MSTRG.198639"; transcript_id "MSTRG.198639.54"; exon_number "3";
chr9	StringTie	exon	97565848	97565955	1000	+	.	gene_id "MSTRG.198639"; transcript_id "MSTRG.198639.54"; exon_number "4";
chr9	StringTie	exon	97568894	97569037	1000	+	.	gene_id "MSTRG.198639"; transcript_id "MSTRG.198639.54"; exon_number "5";
chr9	StringTie	exon	97574011	97575486	1000	+	.	gene_id "MSTRG.198639"; transcript_id "MSTRG.198639.54"; exon_number "6";
chr9	StringTie	exon	97591291	97591435	1000	+	.	gene_id "MSTRG.198639"; transcript_id "MSTRG.198639.54"; exon_number "7";
chr9	StringTie	exon	97599634	97601752	1000	+	.	gene_id "MSTRG.198639"; transcript_id "MSTRG.198639.54"; exon_number "8";
chr9	StringTie	transcript	97501610	97604061	1000	+	.	gene_id "MSTRG.198639"; transcript_id "MSTRG.198639.6";
chr9	StringTie	exon	97501610	97501803	1000	+	.	gene_id "MSTRG.198639"; transcript_id "MSTRG.198639.6"; exon_number "1";
chr9	StringTie	exon	97524141	97524308	1000	+	.	gene_id "MSTRG.198639"; transcript_id "MSTRG.198639.6"; exon_number "2";
chr9	StringTie	exon	97553281	97553400	1000	+	.	gene_id "MSTRG.198639"; transcript_id "MSTRG.198639.6"; exon_number "3";
chr9	StringTie	exon	97562732	97562821	1000	+	.	gene_id "MSTRG.198639"; transcript_id "MSTRG.198639.6"; exon_number "4";
chr9	StringTie	exon	97564038	97564168	1000	+	.	gene_id "MSTRG.198639"; transcript_id "MSTRG.198639.6"; exon_number "5";
chr9	StringTie	exon	97565848	97565955	1000	+	.	gene_id "MSTRG.198639"; transcript_id "MSTRG.198639.6"; exon_number "6";
chr9	StringTie	exon	97568894	97569037	1000	+	.	gene_id "MSTRG.198639"; transcript_id "MSTRG.198639.6"; exon_number "7";
chr9	StringTie	exon	97591291	97591435	1000	+	.	gene_id "MSTRG.198639"; transcript_id "MSTRG.198639.6"; exon_number "8";
chr9	StringTie	exon	97598733	97604061	1000	+	.	gene_id "MSTRG.198639"; transcript_id "MSTRG.198639.6"; exon_number "9";
chr9	StringTie	transcript	97501614	97602160	1000	+	.	gene_id "MSTRG.198639"; transcript_id "MSTRG.198639.7";
chr9	StringTie	exon	97501614	97501803	1000	+	.	gene_id "MSTRG.198639"; transcript_id "MSTRG.198639.7"; exon_number "1";
chr9	StringTie	exon	97524141	97524308	1000	+	.	gene_id "MSTRG.198639"; transcript_id "MSTRG.198639.7"; exon_number "2";
chr9	StringTie	exon	97546185	97546341	1000	+	.	gene_id "MSTRG.198639"; transcript_id "MSTRG.198639.7"; exon_number "3";
chr9	StringTie	exon	97553281	97553400	1000	+	.	gene_id "MSTRG.198639"; transcript_id "MSTRG.198639.7"; exon_number "4";
chr9	StringTie	exon	97562767	97562821	1000	+	.	gene_id "MSTRG.198639"; transcript_id "MSTRG.198639.7"; exon_number "5";
chr9	StringTie	exon	97564038	97564168	1000	+	.	gene_id "MSTRG.198639"; transcript_id "MSTRG.198639.7"; exon_number "6";
chr9	StringTie	exon	97565848	97565955	1000	+	.	gene_id "MSTRG.198639"; transcript_id "MSTRG.198639.7"; exon_number "7";
chr9	StringTie	exon	97568894	97569037	1000	+	.	gene_id "MSTRG.198639"; transcript_id "MSTRG.198639.7"; exon_number "8";
chr9	StringTie	exon	97591291	97591435	1000	+	.	gene_id "MSTRG.198639"; transcript_id "MSTRG.198639.7"; exon_number "9";
chr9	StringTie	exon	97599634	97601646	1000	+	.	gene_id "MSTRG.198639"; transcript_id "MSTRG.198639.7"; exon_number "10";
chr9	StringTie	exon	97601981	97602160	1000	+	.	gene_id "MSTRG.198639"; transcript_id "MSTRG.198639.7"; exon_number "11";
chr9	StringTie	transcript	97501629	97604051	1000	+	.	gene_id "MSTRG.198639"; transcript_id "MSTRG.198639.8";
chr9	StringTie	exon	97501629	97501803	1000	+	.	gene_id "MSTRG.198639"; transcript_id "MSTRG.198639.8"; exon_number "1";
chr9	StringTie	exon	97524141	97524308	1000	+	.	gene_id "MSTRG.198639"; transcript_id "MSTRG.198639.8"; exon_number "2";
chr9	StringTie	exon	97546185	97546341	1000	+	.	gene_id "MSTRG.198639"; transcript_id "MSTRG.198639.8"; exon_number "3";
chr9	StringTie	exon	97553281	97553399	1000	+	.	gene_id "MSTRG.198639"; transcript_id "MSTRG.198639.8"; exon_number "4";
chr9	StringTie	exon	97562722	97562821	1000	+	.	gene_id "MSTRG.198639"; transcript_id "MSTRG.198639.8"; exon_number "5";
chr9	StringTie	exon	97564038	97564168	1000	+	.	gene_id "MSTRG.198639"; transcript_id "MSTRG.198639.8"; exon_number "6";
chr9	StringTie	exon	97565848	97565955	1000	+	.	gene_id "MSTRG.198639"; transcript_id "MSTRG.198639.8"; exon_number "7";
chr9	StringTie	exon	97568894	97569037	1000	+	.	gene_id "MSTRG.198639"; transcript_id "MSTRG.198639.8"; exon_number "8";
chr9	StringTie	exon	97591291	97591435	1000	+	.	gene_id "MSTRG.198639"; transcript_id "MSTRG.198639.8"; exon_number "9";
chr9	StringTie	exon	97599634	97604051	1000	+	.	gene_id "MSTRG.198639"; transcript_id "MSTRG.198639.8"; exon_number "10";
chr9	StringTie	transcript	97501633	97604734	1000	+	.	gene_id "MSTRG.198639"; transcript_id "MSTRG.198639.9";
chr9	StringTie	exon	97501633	97501803	1000	+	.	gene_id "MSTRG.198639"; transcript_id "MSTRG.198639.9"; exon_number "1";
chr9	StringTie	exon	97524141	97524308	1000	+	.	gene_id "MSTRG.198639"; transcript_id "MSTRG.198639.9"; exon_number "2";
chr9	StringTie	exon	97546185	97546341	1000	+	.	gene_id "MSTRG.198639"; transcript_id "MSTRG.198639.9"; exon_number "3";
chr9	StringTie	exon	97553281	97553400	1000	+	.	gene_id "MSTRG.198639"; transcript_id "MSTRG.198639.9"; exon_number "4";
chr9	StringTie	exon	97564038	97564168	1000	+	.	gene_id "MSTRG.198639"; transcript_id "MSTRG.198639.9"; exon_number "5";
chr9	StringTie	exon	97565848	97565955	1000	+	.	gene_id "MSTRG.198639"; transcript_id "MSTRG.198639.9"; exon_number "6";
chr9	StringTie	exon	97568894	97569037	1000	+	.	gene_id "MSTRG.198639"; transcript_id "MSTRG.198639.9"; exon_number "7";
chr9	StringTie	exon	97591291	97591435	1000	+	.	gene_id "MSTRG.198639"; transcript_id "MSTRG.198639.9"; exon_number "8";
chr9	StringTie	exon	97604699	97604734	1000	+	.	gene_id "MSTRG.198639"; transcript_id "MSTRG.198639.9"; exon_number "9";
chr10	StringTie	transcript	23474862	23482951	1000	.	.	gene_id "MSTRG.19864"; transcript_id "MSTRG.19864.1";
chr10	StringTie	exon	23474862	23482951	1000	.	.	gene_id "MSTRG.19864"; transcript_id "MSTRG.19864.1"; exon_number "1";
chr9	StringTie	transcript	97512706	97516706	1000	-	.	gene_id "MSTRG.198640"; transcript_id "ENST00000451595"; gene_name "RP11-244N9.6"; ref_gene_id "ENSG00000228174";
chr9	StringTie	exon	97512706	97513216	1000	-	.	gene_id "MSTRG.198640"; transcript_id "ENST00000451595"; exon_number "1"; gene_name "RP11-244N9.6"; ref_gene_id "ENSG00000228174";
chr9	StringTie	exon	97513693	97513889	1000	-	.	gene_id "MSTRG.198640"; transcript_id "ENST00000451595"; exon_number "2"; gene_name "RP11-244N9.6"; ref_gene_id "ENSG00000228174";
chr9	StringTie	exon	97516213	97516706	1000	-	.	gene_id "MSTRG.198640"; transcript_id "ENST00000451595"; exon_number "3"; gene_name "RP11-244N9.6"; ref_gene_id "ENSG00000228174";
chr9	StringTie	transcript	97513144	97517836	1000	-	.	gene_id "MSTRG.198640"; transcript_id "ENST00000609957"; gene_name "RP11-244N9.6"; ref_gene_id "ENSG00000228174";
chr9	StringTie	exon	97513144	97513216	1000	-	.	gene_id "MSTRG.198640"; transcript_id "ENST00000609957"; exon_number "1"; gene_name "RP11-244N9.6"; ref_gene_id "ENSG00000228174";
chr9	StringTie	exon	97513693	97513889	1000	-	.	gene_id "MSTRG.198640"; transcript_id "ENST00000609957"; exon_number "2"; gene_name "RP11-244N9.6"; ref_gene_id "ENSG00000228174";
chr9	StringTie	exon	97516213	97516359	1000	-	.	gene_id "MSTRG.198640"; transcript_id "ENST00000609957"; exon_number "3"; gene_name "RP11-244N9.6"; ref_gene_id "ENSG00000228174";
chr9	StringTie	exon	97516649	97516818	1000	-	.	gene_id "MSTRG.198640"; transcript_id "ENST00000609957"; exon_number "4"; gene_name "RP11-244N9.6"; ref_gene_id "ENSG00000228174";
chr9	StringTie	exon	97517743	97517836	1000	-	.	gene_id "MSTRG.198640"; transcript_id "ENST00000609957"; exon_number "5"; gene_name "RP11-244N9.6"; ref_gene_id "ENSG00000228174";
chr9	StringTie	transcript	97600083	97633575	1000	-	.	gene_id "MSTRG.198641"; transcript_id "ENST00000341170"; gene_name "TSTD2"; ref_gene_id "ENSG00000136925";
chr9	StringTie	exon	97600083	97602767	1000	-	.	gene_id "MSTRG.198641"; transcript_id "ENST00000341170"; exon_number "1"; gene_name "TSTD2"; ref_gene_id "ENSG00000136925";
chr9	StringTie	exon	97604727	97604865	1000	-	.	gene_id "MSTRG.198641"; transcript_id "ENST00000341170"; exon_number "2"; gene_name "TSTD2"; ref_gene_id "ENSG00000136925";
chr9	StringTie	exon	97605483	97605641	1000	-	.	gene_id "MSTRG.198641"; transcript_id "ENST00000341170"; exon_number "3"; gene_name "TSTD2"; ref_gene_id "ENSG00000136925";
chr9	StringTie	exon	97606143	97606261	1000	-	.	gene_id "MSTRG.198641"; transcript_id "ENST00000341170"; exon_number "4"; gene_name "TSTD2"; ref_gene_id "ENSG00000136925";
chr9	StringTie	exon	97610346	97610451	1000	-	.	gene_id "MSTRG.198641"; transcript_id "ENST00000341170"; exon_number "5"; gene_name "TSTD2"; ref_gene_id "ENSG00000136925";
chr9	StringTie	exon	97611574	97611699	1000	-	.	gene_id "MSTRG.198641"; transcript_id "ENST00000341170"; exon_number "6"; gene_name "TSTD2"; ref_gene_id "ENSG00000136925";
chr9	StringTie	exon	97617757	97617877	1000	-	.	gene_id "MSTRG.198641"; transcript_id "ENST00000341170"; exon_number "7"; gene_name "TSTD2"; ref_gene_id "ENSG00000136925";
chr9	StringTie	exon	97625681	97625997	1000	-	.	gene_id "MSTRG.198641"; transcript_id "ENST00000341170"; exon_number "8"; gene_name "TSTD2"; ref_gene_id "ENSG00000136925";
chr9	StringTie	exon	97627398	97627612	1000	-	.	gene_id "MSTRG.198641"; transcript_id "ENST00000341170"; exon_number "9"; gene_name "TSTD2"; ref_gene_id "ENSG00000136925";
chr9	StringTie	exon	97633243	97633575	1000	-	.	gene_id "MSTRG.198641"; transcript_id "ENST00000341170"; exon_number "10"; gene_name "TSTD2"; ref_gene_id "ENSG00000136925";
chr9	StringTie	transcript	97674909	97697357	1000	-	.	gene_id "MSTRG.198641"; transcript_id "ENST00000375128"; gene_name "XPA"; ref_gene_id "ENSG00000136936";
chr9	StringTie	exon	97674909	97675587	1000	-	.	gene_id "MSTRG.198641"; transcript_id "ENST00000375128"; exon_number "1"; gene_name "XPA"; ref_gene_id "ENSG00000136936";
chr9	StringTie	exon	97684923	97685040	1000	-	.	gene_id "MSTRG.198641"; transcript_id "ENST00000375128"; exon_number "2"; gene_name "XPA"; ref_gene_id "ENSG00000136936";
chr9	StringTie	exon	97687096	97687261	1000	-	.	gene_id "MSTRG.198641"; transcript_id "ENST00000375128"; exon_number "3"; gene_name "XPA"; ref_gene_id "ENSG00000136936";
chr9	StringTie	exon	97689534	97689639	1000	-	.	gene_id "MSTRG.198641"; transcript_id "ENST00000375128"; exon_number "4"; gene_name "XPA"; ref_gene_id "ENSG00000136936";
chr9	StringTie	exon	97693649	97693759	1000	-	.	gene_id "MSTRG.198641"; transcript_id "ENST00000375128"; exon_number "5"; gene_name "XPA"; ref_gene_id "ENSG00000136936";
chr9	StringTie	exon	97697121	97697357	1000	-	.	gene_id "MSTRG.198641"; transcript_id "ENST00000375128"; exon_number "6"; gene_name "XPA"; ref_gene_id "ENSG00000136936";
chr9	StringTie	transcript	97610210	97625775	1000	-	.	gene_id "MSTRG.198641"; transcript_id "ENST00000375163"; gene_name "TSTD2"; ref_gene_id "ENSG00000136925";
chr9	StringTie	exon	97610210	97610451	1000	-	.	gene_id "MSTRG.198641"; transcript_id "ENST00000375163"; exon_number "1"; gene_name "TSTD2"; ref_gene_id "ENSG00000136925";
chr9	StringTie	exon	97611574	97611699	1000	-	.	gene_id "MSTRG.198641"; transcript_id "ENST00000375163"; exon_number "2"; gene_name "TSTD2"; ref_gene_id "ENSG00000136925";
chr9	StringTie	exon	97617757	97617877	1000	-	.	gene_id "MSTRG.198641"; transcript_id "ENST00000375163"; exon_number "3"; gene_name "TSTD2"; ref_gene_id "ENSG00000136925";
chr9	StringTie	exon	97625681	97625775	1000	-	.	gene_id "MSTRG.198641"; transcript_id "ENST00000375163"; exon_number "4"; gene_name "TSTD2"; ref_gene_id "ENSG00000136925";
chr9	StringTie	transcript	97604069	97627404	1000	-	.	gene_id "MSTRG.198641"; transcript_id "ENST00000375165"; gene_name "TSTD2"; ref_gene_id "ENSG00000136925";
chr9	StringTie	exon	97604069	97604865	1000	-	.	gene_id "MSTRG.198641"; transcript_id "ENST00000375165"; exon_number "1"; gene_name "TSTD2"; ref_gene_id "ENSG00000136925";
chr9	StringTie	exon	97605483	97605641	1000	-	.	gene_id "MSTRG.198641"; transcript_id "ENST00000375165"; exon_number "2"; gene_name "TSTD2"; ref_gene_id "ENSG00000136925";
chr9	StringTie	exon	97606143	97606261	1000	-	.	gene_id "MSTRG.198641"; transcript_id "ENST00000375165"; exon_number "3"; gene_name "TSTD2"; ref_gene_id "ENSG00000136925";
chr9	StringTie	exon	97617757	97617877	1000	-	.	gene_id "MSTRG.198641"; transcript_id "ENST00000375165"; exon_number "4"; gene_name "TSTD2"; ref_gene_id "ENSG00000136925";
chr9	StringTie	exon	97625681	97625997	1000	-	.	gene_id "MSTRG.198641"; transcript_id "ENST00000375165"; exon_number "5"; gene_name "TSTD2"; ref_gene_id "ENSG00000136925";
chr9	StringTie	exon	97627306	97627404	1000	-	.	gene_id "MSTRG.198641"; transcript_id "ENST00000375165"; exon_number "6"; gene_name "TSTD2"; ref_gene_id "ENSG00000136925";
chr9	StringTie	transcript	97602718	97633301	1000	-	.	gene_id "MSTRG.198641"; transcript_id "ENST00000375172"; gene_name "TSTD2"; ref_gene_id "ENSG00000136925";
chr9	StringTie	exon	97602718	97602767	1000	-	.	gene_id "MSTRG.198641"; transcript_id "ENST00000375172"; exon_number "1"; gene_name "TSTD2"; ref_gene_id "ENSG00000136925";
chr9	StringTie	exon	97604727	97604865	1000	-	.	gene_id "MSTRG.198641"; transcript_id "ENST00000375172"; exon_number "2"; gene_name "TSTD2"; ref_gene_id "ENSG00000136925";
chr9	StringTie	exon	97605483	97605641	1000	-	.	gene_id "MSTRG.198641"; transcript_id "ENST00000375172"; exon_number "3"; gene_name "TSTD2"; ref_gene_id "ENSG00000136925";
chr9	StringTie	exon	97606143	97606261	1000	-	.	gene_id "MSTRG.198641"; transcript_id "ENST00000375172"; exon_number "4"; gene_name "TSTD2"; ref_gene_id "ENSG00000136925";
chr9	StringTie	exon	97610346	97610451	1000	-	.	gene_id "MSTRG.198641"; transcript_id "ENST00000375172"; exon_number "5"; gene_name "TSTD2"; ref_gene_id "ENSG00000136925";
chr9	StringTie	exon	97611574	97611699	1000	-	.	gene_id "MSTRG.198641"; transcript_id "ENST00000375172"; exon_number "6"; gene_name "TSTD2"; ref_gene_id "ENSG00000136925";
chr9	StringTie	exon	97617757	97617877	1000	-	.	gene_id "MSTRG.198641"; transcript_id "ENST00000375172"; exon_number "7"; gene_name "TSTD2"; ref_gene_id "ENSG00000136925";
chr9	StringTie	exon	97625681	97625997	1000	-	.	gene_id "MSTRG.198641"; transcript_id "ENST00000375172"; exon_number "8"; gene_name "TSTD2"; ref_gene_id "ENSG00000136925";
chr9	StringTie	exon	97627306	97627612	1000	-	.	gene_id "MSTRG.198641"; transcript_id "ENST00000375172"; exon_number "9"; gene_name "TSTD2"; ref_gene_id "ENSG00000136925";
chr9	StringTie	exon	97633243	97633301	1000	-	.	gene_id "MSTRG.198641"; transcript_id "ENST00000375172"; exon_number "10"; gene_name "TSTD2"; ref_gene_id "ENSG00000136925";
chr9	StringTie	transcript	97600080	97603155	1000	-	.	gene_id "MSTRG.198641"; transcript_id "ENST00000375173"; gene_name "TSTD2"; ref_gene_id "ENSG00000136925";
chr9	StringTie	exon	97600080	97603155	1000	-	.	gene_id "MSTRG.198641"; transcript_id "ENST00000375173"; exon_number "1"; gene_name "TSTD2"; ref_gene_id "ENSG00000136925";
chr9	StringTie	transcript	97634515	97636051	1000	-	.	gene_id "MSTRG.198641"; transcript_id "ENST00000437864"; gene_name "RP11-244N9.4"; ref_gene_id "ENSG00000231521";
chr9	StringTie	exon	97634515	97634631	1000	-	.	gene_id "MSTRG.198641"; transcript_id "ENST00000437864"; exon_number "1"; gene_name "RP11-244N9.4"; ref_gene_id "ENSG00000231521";
chr9	StringTie	exon	97635788	97635866	1000	-	.	gene_id "MSTRG.198641"; transcript_id "ENST00000437864"; exon_number "2"; gene_name "RP11-244N9.4"; ref_gene_id "ENSG00000231521";
chr9	StringTie	exon	97635963	97636051	1000	-	.	gene_id "MSTRG.198641"; transcript_id "ENST00000437864"; exon_number "3"; gene_name "RP11-244N9.4"; ref_gene_id "ENSG00000231521";
chr9	StringTie	transcript	97674909	97697293	1000	-	.	gene_id "MSTRG.198641"; transcript_id "ENST00000462523"; gene_name "XPA"; ref_gene_id "ENSG00000136936";
chr9	StringTie	exon	97674909	97675587	1000	-	.	gene_id "MSTRG.198641"; transcript_id "ENST00000462523"; exon_number "1"; gene_name "XPA"; ref_gene_id "ENSG00000136936";
chr9	StringTie	exon	97682200	97682430	1000	-	.	gene_id "MSTRG.198641"; transcript_id "ENST00000462523"; exon_number "2"; gene_name "XPA"; ref_gene_id "ENSG00000136936";
chr9	StringTie	exon	97684923	97685040	1000	-	.	gene_id "MSTRG.198641"; transcript_id "ENST00000462523"; exon_number "3"; gene_name "XPA"; ref_gene_id "ENSG00000136936";
chr9	StringTie	exon	97687096	97687261	1000	-	.	gene_id "MSTRG.198641"; transcript_id "ENST00000462523"; exon_number "4"; gene_name "XPA"; ref_gene_id "ENSG00000136936";
chr9	StringTie	exon	97689534	97689639	1000	-	.	gene_id "MSTRG.198641"; transcript_id "ENST00000462523"; exon_number "5"; gene_name "XPA"; ref_gene_id "ENSG00000136936";
chr9	StringTie	exon	97693649	97693759	1000	-	.	gene_id "MSTRG.198641"; transcript_id "ENST00000462523"; exon_number "6"; gene_name "XPA"; ref_gene_id "ENSG00000136936";
chr9	StringTie	exon	97697121	97697293	1000	-	.	gene_id "MSTRG.198641"; transcript_id "ENST00000462523"; exon_number "7"; gene_name "XPA"; ref_gene_id "ENSG00000136936";
chr9	StringTie	transcript	97610845	97617852	1000	-	.	gene_id "MSTRG.198641"; transcript_id "ENST00000484708"; gene_name "TSTD2"; ref_gene_id "ENSG00000136925";
chr9	StringTie	exon	97610845	97611122	1000	-	.	gene_id "MSTRG.198641"; transcript_id "ENST00000484708"; exon_number "1"; gene_name "TSTD2"; ref_gene_id "ENSG00000136925";
chr9	StringTie	exon	97611574	97611699	1000	-	.	gene_id "MSTRG.198641"; transcript_id "ENST00000484708"; exon_number "2"; gene_name "TSTD2"; ref_gene_id "ENSG00000136925";
chr9	StringTie	exon	97617757	97617852	1000	-	.	gene_id "MSTRG.198641"; transcript_id "ENST00000484708"; exon_number "3"; gene_name "TSTD2"; ref_gene_id "ENSG00000136925";
chr9	StringTie	transcript	97675067	97675955	1000	-	.	gene_id "MSTRG.198641"; transcript_id "ENST00000485042"; gene_name "XPA"; ref_gene_id "ENSG00000136936";
chr9	StringTie	exon	97675067	97675587	1000	-	.	gene_id "MSTRG.198641"; transcript_id "ENST00000485042"; exon_number "1"; gene_name "XPA"; ref_gene_id "ENSG00000136936";
chr9	StringTie	exon	97675771	97675955	1000	-	.	gene_id "MSTRG.198641"; transcript_id "ENST00000485042"; exon_number "2"; gene_name "XPA"; ref_gene_id "ENSG00000136936";
chr9	StringTie	transcript	97684961	97697295	1000	-	.	gene_id "MSTRG.198641"; transcript_id "ENST00000496104"; gene_name "XPA"; ref_gene_id "ENSG00000136936";
chr9	StringTie	exon	97684961	97685040	1000	-	.	gene_id "MSTRG.198641"; transcript_id "ENST00000496104"; exon_number "1"; gene_name "XPA"; ref_gene_id "ENSG00000136936";
chr9	StringTie	exon	97687096	97687261	1000	-	.	gene_id "MSTRG.198641"; transcript_id "ENST00000496104"; exon_number "2"; gene_name "XPA"; ref_gene_id "ENSG00000136936";
chr9	StringTie	exon	97693649	97693759	1000	-	.	gene_id "MSTRG.198641"; transcript_id "ENST00000496104"; exon_number "3"; gene_name "XPA"; ref_gene_id "ENSG00000136936";
chr9	StringTie	exon	97697224	97697295	1000	-	.	gene_id "MSTRG.198641"; transcript_id "ENST00000496104"; exon_number "4"; gene_name "XPA"; ref_gene_id "ENSG00000136936";
chr9	StringTie	transcript	97591301	97633793	1000	-	.	gene_id "MSTRG.198641"; transcript_id "MSTRG.198641.1";
chr9	StringTie	exon	97591301	97591431	1000	-	.	gene_id "MSTRG.198641"; transcript_id "MSTRG.198641.1"; exon_number "1";
chr9	StringTie	exon	97599750	97602767	1000	-	.	gene_id "MSTRG.198641"; transcript_id "MSTRG.198641.1"; exon_number "2";
chr9	StringTie	exon	97604727	97604865	1000	-	.	gene_id "MSTRG.198641"; transcript_id "MSTRG.198641.1"; exon_number "3";
chr9	StringTie	exon	97605483	97605641	1000	-	.	gene_id "MSTRG.198641"; transcript_id "MSTRG.198641.1"; exon_number "4";
chr9	StringTie	exon	97606143	97606261	1000	-	.	gene_id "MSTRG.198641"; transcript_id "MSTRG.198641.1"; exon_number "5";
chr9	StringTie	exon	97610346	97610451	1000	-	.	gene_id "MSTRG.198641"; transcript_id "MSTRG.198641.1"; exon_number "6";
chr9	StringTie	exon	97611574	97611699	1000	-	.	gene_id "MSTRG.198641"; transcript_id "MSTRG.198641.1"; exon_number "7";
chr9	StringTie	exon	97617757	97617877	1000	-	.	gene_id "MSTRG.198641"; transcript_id "MSTRG.198641.1"; exon_number "8";
chr9	StringTie	exon	97625681	97625997	1000	-	.	gene_id "MSTRG.198641"; transcript_id "MSTRG.198641.1"; exon_number "9";
chr9	StringTie	exon	97627398	97627612	1000	-	.	gene_id "MSTRG.198641"; transcript_id "MSTRG.198641.1"; exon_number "10";
chr9	StringTie	exon	97633243	97633687	1000	-	.	gene_id "MSTRG.198641"; transcript_id "MSTRG.198641.1"; exon_number "11";
chr9	StringTie	exon	97633728	97633793	1000	-	.	gene_id "MSTRG.198641"; transcript_id "MSTRG.198641.1"; exon_number "12";
chr9	StringTie	transcript	97600075	97697545	1000	-	.	gene_id "MSTRG.198641"; transcript_id "MSTRG.198641.10";
chr9	StringTie	exon	97600075	97602767	1000	-	.	gene_id "MSTRG.198641"; transcript_id "MSTRG.198641.10"; exon_number "1";
chr9	StringTie	exon	97604727	97604865	1000	-	.	gene_id "MSTRG.198641"; transcript_id "MSTRG.198641.10"; exon_number "2";
chr9	StringTie	exon	97605483	97605641	1000	-	.	gene_id "MSTRG.198641"; transcript_id "MSTRG.198641.10"; exon_number "3";
chr9	StringTie	exon	97606143	97606261	1000	-	.	gene_id "MSTRG.198641"; transcript_id "MSTRG.198641.10"; exon_number "4";
chr9	StringTie	exon	97610346	97610451	1000	-	.	gene_id "MSTRG.198641"; transcript_id "MSTRG.198641.10"; exon_number "5";
chr9	StringTie	exon	97611574	97611699	1000	-	.	gene_id "MSTRG.198641"; transcript_id "MSTRG.198641.10"; exon_number "6";
chr9	StringTie	exon	97617757	97617877	1000	-	.	gene_id "MSTRG.198641"; transcript_id "MSTRG.198641.10"; exon_number "7";
chr9	StringTie	exon	97625681	97625997	1000	-	.	gene_id "MSTRG.198641"; transcript_id "MSTRG.198641.10"; exon_number "8";
chr9	StringTie	exon	97627398	97627612	1000	-	.	gene_id "MSTRG.198641"; transcript_id "MSTRG.198641.10"; exon_number "9";
chr9	StringTie	exon	97633843	97634631	1000	-	.	gene_id "MSTRG.198641"; transcript_id "MSTRG.198641.10"; exon_number "10";
chr9	StringTie	exon	97635788	97635866	1000	-	.	gene_id "MSTRG.198641"; transcript_id "MSTRG.198641.10"; exon_number "11";
chr9	StringTie	exon	97635963	97636041	1000	-	.	gene_id "MSTRG.198641"; transcript_id "MSTRG.198641.10"; exon_number "12";
chr9	StringTie	exon	97654470	97654724	1000	-	.	gene_id "MSTRG.198641"; transcript_id "MSTRG.198641.10"; exon_number "13";
chr9	StringTie	exon	97675489	97675587	1000	-	.	gene_id "MSTRG.198641"; transcript_id "MSTRG.198641.10"; exon_number "14";
chr9	StringTie	exon	97684923	97685040	1000	-	.	gene_id "MSTRG.198641"; transcript_id "MSTRG.198641.10"; exon_number "15";
chr9	StringTie	exon	97687096	97687261	1000	-	.	gene_id "MSTRG.198641"; transcript_id "MSTRG.198641.10"; exon_number "16";
chr9	StringTie	exon	97689534	97689639	1000	-	.	gene_id "MSTRG.198641"; transcript_id "MSTRG.198641.10"; exon_number "17";
chr9	StringTie	exon	97693649	97693759	1000	-	.	gene_id "MSTRG.198641"; transcript_id "MSTRG.198641.10"; exon_number "18";
chr9	StringTie	exon	97697121	97697545	1000	-	.	gene_id "MSTRG.198641"; transcript_id "MSTRG.198641.10"; exon_number "19";
chr9	StringTie	transcript	97600075	97633628	1000	-	.	gene_id "MSTRG.198641"; transcript_id "MSTRG.198641.11";
chr9	StringTie	exon	97600075	97611122	1000	-	.	gene_id "MSTRG.198641"; transcript_id "MSTRG.198641.11"; exon_number "1";
chr9	StringTie	exon	97611574	97611699	1000	-	.	gene_id "MSTRG.198641"; transcript_id "MSTRG.198641.11"; exon_number "2";
chr9	StringTie	exon	97617757	97617877	1000	-	.	gene_id "MSTRG.198641"; transcript_id "MSTRG.198641.11"; exon_number "3";
chr9	StringTie	exon	97625681	97625997	1000	-	.	gene_id "MSTRG.198641"; transcript_id "MSTRG.198641.11"; exon_number "4";
chr9	StringTie	exon	97627398	97627612	1000	-	.	gene_id "MSTRG.198641"; transcript_id "MSTRG.198641.11"; exon_number "5";
chr9	StringTie	exon	97633243	97633628	1000	-	.	gene_id "MSTRG.198641"; transcript_id "MSTRG.198641.11"; exon_number "6";
chr9	StringTie	transcript	97600075	97633903	1000	-	.	gene_id "MSTRG.198641"; transcript_id "MSTRG.198641.12";
chr9	StringTie	exon	97600075	97602767	1000	-	.	gene_id "MSTRG.198641"; transcript_id "MSTRG.198641.12"; exon_number "1";
chr9	StringTie	exon	97604727	97604865	1000	-	.	gene_id "MSTRG.198641"; transcript_id "MSTRG.198641.12"; exon_number "2";
chr9	StringTie	exon	97605483	97605641	1000	-	.	gene_id "MSTRG.198641"; transcript_id "MSTRG.198641.12"; exon_number "3";
chr9	StringTie	exon	97606143	97606261	1000	-	.	gene_id "MSTRG.198641"; transcript_id "MSTRG.198641.12"; exon_number "4";
chr9	StringTie	exon	97610346	97610451	1000	-	.	gene_id "MSTRG.198641"; transcript_id "MSTRG.198641.12"; exon_number "5";
chr9	StringTie	exon	97611574	97611699	1000	-	.	gene_id "MSTRG.198641"; transcript_id "MSTRG.198641.12"; exon_number "6";
chr9	StringTie	exon	97617757	97617877	1000	-	.	gene_id "MSTRG.198641"; transcript_id "MSTRG.198641.12"; exon_number "7";
chr9	StringTie	exon	97625681	97625997	1000	-	.	gene_id "MSTRG.198641"; transcript_id "MSTRG.198641.12"; exon_number "8";
chr9	StringTie	exon	97627398	97627612	1000	-	.	gene_id "MSTRG.198641"; transcript_id "MSTRG.198641.12"; exon_number "9";
chr9	StringTie	exon	97633243	97633727	1000	-	.	gene_id "MSTRG.198641"; transcript_id "MSTRG.198641.12"; exon_number "10";
chr9	StringTie	exon	97633851	97633903	1000	-	.	gene_id "MSTRG.198641"; transcript_id "MSTRG.198641.12"; exon_number "11";
chr9	StringTie	transcript	97600076	97633653	1000	-	.	gene_id "MSTRG.198641"; transcript_id "MSTRG.198641.13";
chr9	StringTie	exon	97600076	97602767	1000	-	.	gene_id "MSTRG.198641"; transcript_id "MSTRG.198641.13"; exon_number "1";
chr9	StringTie	exon	97604727	97604865	1000	-	.	gene_id "MSTRG.198641"; transcript_id "MSTRG.198641.13"; exon_number "2";
chr9	StringTie	exon	97605483	97605641	1000	-	.	gene_id "MSTRG.198641"; transcript_id "MSTRG.198641.13"; exon_number "3";
chr9	StringTie	exon	97606143	97606261	1000	-	.	gene_id "MSTRG.198641"; transcript_id "MSTRG.198641.13"; exon_number "4";
chr9	StringTie	exon	97610346	97610451	1000	-	.	gene_id "MSTRG.198641"; transcript_id "MSTRG.198641.13"; exon_number "5";
chr9	StringTie	exon	97611574	97611699	1000	-	.	gene_id "MSTRG.198641"; transcript_id "MSTRG.198641.13"; exon_number "6";
chr9	StringTie	exon	97625681	97625997	1000	-	.	gene_id "MSTRG.198641"; transcript_id "MSTRG.198641.13"; exon_number "7";
chr9	StringTie	exon	97627398	97627612	1000	-	.	gene_id "MSTRG.198641"; transcript_id "MSTRG.198641.13"; exon_number "8";
chr9	StringTie	exon	97633243	97633653	1000	-	.	gene_id "MSTRG.198641"; transcript_id "MSTRG.198641.13"; exon_number "9";
chr9	StringTie	transcript	97600076	97633371	1000	-	.	gene_id "MSTRG.198641"; transcript_id "MSTRG.198641.14";
chr9	StringTie	exon	97600076	97602767	1000	-	.	gene_id "MSTRG.198641"; transcript_id "MSTRG.198641.14"; exon_number "1";
chr9	StringTie	exon	97604727	97604865	1000	-	.	gene_id "MSTRG.198641"; transcript_id "MSTRG.198641.14"; exon_number "2";
chr9	StringTie	exon	97605483	97610451	1000	-	.	gene_id "MSTRG.198641"; transcript_id "MSTRG.198641.14"; exon_number "3";
chr9	StringTie	exon	97611574	97611699	1000	-	.	gene_id "MSTRG.198641"; transcript_id "MSTRG.198641.14"; exon_number "4";
chr9	StringTie	exon	97617762	97617877	1000	-	.	gene_id "MSTRG.198641"; transcript_id "MSTRG.198641.14"; exon_number "5";
chr9	StringTie	exon	97625681	97625997	1000	-	.	gene_id "MSTRG.198641"; transcript_id "MSTRG.198641.14"; exon_number "6";
chr9	StringTie	exon	97627398	97627612	1000	-	.	gene_id "MSTRG.198641"; transcript_id "MSTRG.198641.14"; exon_number "7";
chr9	StringTie	exon	97633243	97633371	1000	-	.	gene_id "MSTRG.198641"; transcript_id "MSTRG.198641.14"; exon_number "8";
chr9	StringTie	transcript	97600076	97633616	1000	-	.	gene_id "MSTRG.198641"; transcript_id "MSTRG.198641.15";
chr9	StringTie	exon	97600076	97602767	1000	-	.	gene_id "MSTRG.198641"; transcript_id "MSTRG.198641.15"; exon_number "1";
chr9	StringTie	exon	97604727	97604865	1000	-	.	gene_id "MSTRG.198641"; transcript_id "MSTRG.198641.15"; exon_number "2";
chr9	StringTie	exon	97605483	97606261	1000	-	.	gene_id "MSTRG.198641"; transcript_id "MSTRG.198641.15"; exon_number "3";
chr9	StringTie	exon	97610346	97610451	1000	-	.	gene_id "MSTRG.198641"; transcript_id "MSTRG.198641.15"; exon_number "4";
chr9	StringTie	exon	97611574	97611699	1000	-	.	gene_id "MSTRG.198641"; transcript_id "MSTRG.198641.15"; exon_number "5";
chr9	StringTie	exon	97617757	97617877	1000	-	.	gene_id "MSTRG.198641"; transcript_id "MSTRG.198641.15"; exon_number "6";
chr9	StringTie	exon	97625681	97625823	1000	-	.	gene_id "MSTRG.198641"; transcript_id "MSTRG.198641.15"; exon_number "7";
chr9	StringTie	exon	97627398	97627612	1000	-	.	gene_id "MSTRG.198641"; transcript_id "MSTRG.198641.15"; exon_number "8";
chr9	StringTie	exon	97633243	97633616	1000	-	.	gene_id "MSTRG.198641"; transcript_id "MSTRG.198641.15"; exon_number "9";
chr9	StringTie	transcript	97600077	97633629	1000	-	.	gene_id "MSTRG.198641"; transcript_id "MSTRG.198641.16";
chr9	StringTie	exon	97600077	97602767	1000	-	.	gene_id "MSTRG.198641"; transcript_id "MSTRG.198641.16"; exon_number "1";
chr9	StringTie	exon	97604727	97604865	1000	-	.	gene_id "MSTRG.198641"; transcript_id "MSTRG.198641.16"; exon_number "2";
chr9	StringTie	exon	97605483	97605641	1000	-	.	gene_id "MSTRG.198641"; transcript_id "MSTRG.198641.16"; exon_number "3";
chr9	StringTie	exon	97606143	97606261	1000	-	.	gene_id "MSTRG.198641"; transcript_id "MSTRG.198641.16"; exon_number "4";
chr9	StringTie	exon	97606343	97606476	1000	-	.	gene_id "MSTRG.198641"; transcript_id "MSTRG.198641.16"; exon_number "5";
chr9	StringTie	exon	97610346	97610451	1000	-	.	gene_id "MSTRG.198641"; transcript_id "MSTRG.198641.16"; exon_number "6";
chr9	StringTie	exon	97611574	97611699	1000	-	.	gene_id "MSTRG.198641"; transcript_id "MSTRG.198641.16"; exon_number "7";
chr9	StringTie	exon	97617757	97617877	1000	-	.	gene_id "MSTRG.198641"; transcript_id "MSTRG.198641.16"; exon_number "8";
chr9	StringTie	exon	97625681	97625997	1000	-	.	gene_id "MSTRG.198641"; transcript_id "MSTRG.198641.16"; exon_number "9";
chr9	StringTie	exon	97633243	97633629	1000	-	.	gene_id "MSTRG.198641"; transcript_id "MSTRG.198641.16"; exon_number "10";
chr9	StringTie	transcript	97600079	97633629	1000	-	.	gene_id "MSTRG.198641"; transcript_id "MSTRG.198641.17";
chr9	StringTie	exon	97600079	97602767	1000	-	.	gene_id "MSTRG.198641"; transcript_id "MSTRG.198641.17"; exon_number "1";
chr9	StringTie	exon	97604727	97604865	1000	-	.	gene_id "MSTRG.198641"; transcript_id "MSTRG.198641.17"; exon_number "2";
chr9	StringTie	exon	97605483	97605641	1000	-	.	gene_id "MSTRG.198641"; transcript_id "MSTRG.198641.17"; exon_number "3";
chr9	StringTie	exon	97606143	97606476	1000	-	.	gene_id "MSTRG.198641"; transcript_id "MSTRG.198641.17"; exon_number "4";
chr9	StringTie	exon	97610346	97610451	1000	-	.	gene_id "MSTRG.198641"; transcript_id "MSTRG.198641.17"; exon_number "5";
chr9	StringTie	exon	97611574	97611699	1000	-	.	gene_id "MSTRG.198641"; transcript_id "MSTRG.198641.17"; exon_number "6";
chr9	StringTie	exon	97617757	97617877	1000	-	.	gene_id "MSTRG.198641"; transcript_id "MSTRG.198641.17"; exon_number "7";
chr9	StringTie	exon	97625681	97625997	1000	-	.	gene_id "MSTRG.198641"; transcript_id "MSTRG.198641.17"; exon_number "8";
chr9	StringTie	exon	97627398	97627612	1000	-	.	gene_id "MSTRG.198641"; transcript_id "MSTRG.198641.17"; exon_number "9";
chr9	StringTie	exon	97633243	97633629	1000	-	.	gene_id "MSTRG.198641"; transcript_id "MSTRG.198641.17"; exon_number "10";
chr9	StringTie	transcript	97600080	97611859	1000	-	.	gene_id "MSTRG.198641"; transcript_id "MSTRG.198641.18";
chr9	StringTie	exon	97600080	97602767	1000	-	.	gene_id "MSTRG.198641"; transcript_id "MSTRG.198641.18"; exon_number "1";
chr9	StringTie	exon	97603940	97604865	1000	-	.	gene_id "MSTRG.198641"; transcript_id "MSTRG.198641.18"; exon_number "2";
chr9	StringTie	exon	97605483	97605641	1000	-	.	gene_id "MSTRG.198641"; transcript_id "MSTRG.198641.18"; exon_number "3";
chr9	StringTie	exon	97606143	97608626	1000	-	.	gene_id "MSTRG.198641"; transcript_id "MSTRG.198641.18"; exon_number "4";
chr9	StringTie	exon	97610346	97610451	1000	-	.	gene_id "MSTRG.198641"; transcript_id "MSTRG.198641.18"; exon_number "5";
chr9	StringTie	exon	97611574	97611859	1000	-	.	gene_id "MSTRG.198641"; transcript_id "MSTRG.198641.18"; exon_number "6";
chr9	StringTie	transcript	97600080	97626383	1000	-	.	gene_id "MSTRG.198641"; transcript_id "MSTRG.198641.19";
chr9	StringTie	exon	97600080	97602765	1000	-	.	gene_id "MSTRG.198641"; transcript_id "MSTRG.198641.19"; exon_number "1";
chr9	StringTie	exon	97604727	97604865	1000	-	.	gene_id "MSTRG.198641"; transcript_id "MSTRG.198641.19"; exon_number "2";
chr9	StringTie	exon	97605483	97605641	1000	-	.	gene_id "MSTRG.198641"; transcript_id "MSTRG.198641.19"; exon_number "3";
chr9	StringTie	exon	97606143	97606261	1000	-	.	gene_id "MSTRG.198641"; transcript_id "MSTRG.198641.19"; exon_number "4";
chr9	StringTie	exon	97610346	97610451	1000	-	.	gene_id "MSTRG.198641"; transcript_id "MSTRG.198641.19"; exon_number "5";
chr9	StringTie	exon	97611574	97611699	1000	-	.	gene_id "MSTRG.198641"; transcript_id "MSTRG.198641.19"; exon_number "6";
chr9	StringTie	exon	97617757	97617877	1000	-	.	gene_id "MSTRG.198641"; transcript_id "MSTRG.198641.19"; exon_number "7";
chr9	StringTie	exon	97625681	97626383	1000	-	.	gene_id "MSTRG.198641"; transcript_id "MSTRG.198641.19"; exon_number "8";
chr9	StringTie	transcript	97592821	97697443	1000	-	.	gene_id "MSTRG.198641"; transcript_id "MSTRG.198641.2";
chr9	StringTie	exon	97592821	97602767	1000	-	.	gene_id "MSTRG.198641"; transcript_id "MSTRG.198641.2"; exon_number "1";
chr9	StringTie	exon	97604727	97604865	1000	-	.	gene_id "MSTRG.198641"; transcript_id "MSTRG.198641.2"; exon_number "2";
chr9	StringTie	exon	97605483	97605641	1000	-	.	gene_id "MSTRG.198641"; transcript_id "MSTRG.198641.2"; exon_number "3";
chr9	StringTie	exon	97606143	97606261	1000	-	.	gene_id "MSTRG.198641"; transcript_id "MSTRG.198641.2"; exon_number "4";
chr9	StringTie	exon	97610346	97610451	1000	-	.	gene_id "MSTRG.198641"; transcript_id "MSTRG.198641.2"; exon_number "5";
chr9	StringTie	exon	97611574	97611699	1000	-	.	gene_id "MSTRG.198641"; transcript_id "MSTRG.198641.2"; exon_number "6";
chr9	StringTie	exon	97617757	97617877	1000	-	.	gene_id "MSTRG.198641"; transcript_id "MSTRG.198641.2"; exon_number "7";
chr9	StringTie	exon	97625681	97625997	1000	-	.	gene_id "MSTRG.198641"; transcript_id "MSTRG.198641.2"; exon_number "8";
chr9	StringTie	exon	97627398	97627612	1000	-	.	gene_id "MSTRG.198641"; transcript_id "MSTRG.198641.2"; exon_number "9";
chr9	StringTie	exon	97633243	97635866	1000	-	.	gene_id "MSTRG.198641"; transcript_id "MSTRG.198641.2"; exon_number "10";
chr9	StringTie	exon	97635963	97636041	1000	-	.	gene_id "MSTRG.198641"; transcript_id "MSTRG.198641.2"; exon_number "11";
chr9	StringTie	exon	97654470	97654724	1000	-	.	gene_id "MSTRG.198641"; transcript_id "MSTRG.198641.2"; exon_number "12";
chr9	StringTie	exon	97675489	97675587	1000	-	.	gene_id "MSTRG.198641"; transcript_id "MSTRG.198641.2"; exon_number "13";
chr9	StringTie	exon	97684923	97685040	1000	-	.	gene_id "MSTRG.198641"; transcript_id "MSTRG.198641.2"; exon_number "14";
chr9	StringTie	exon	97687096	97687261	1000	-	.	gene_id "MSTRG.198641"; transcript_id "MSTRG.198641.2"; exon_number "15";
chr9	StringTie	exon	97689534	97689639	1000	-	.	gene_id "MSTRG.198641"; transcript_id "MSTRG.198641.2"; exon_number "16";
chr9	StringTie	exon	97693649	97693759	1000	-	.	gene_id "MSTRG.198641"; transcript_id "MSTRG.198641.2"; exon_number "17";
chr9	StringTie	exon	97697121	97697443	1000	-	.	gene_id "MSTRG.198641"; transcript_id "MSTRG.198641.2"; exon_number "18";
chr9	StringTie	transcript	97600080	97625995	1000	-	.	gene_id "MSTRG.198641"; transcript_id "MSTRG.198641.20";
chr9	StringTie	exon	97600080	97602767	1000	-	.	gene_id "MSTRG.198641"; transcript_id "MSTRG.198641.20"; exon_number "1";
chr9	StringTie	exon	97604727	97604865	1000	-	.	gene_id "MSTRG.198641"; transcript_id "MSTRG.198641.20"; exon_number "2";
chr9	StringTie	exon	97605483	97605641	1000	-	.	gene_id "MSTRG.198641"; transcript_id "MSTRG.198641.20"; exon_number "3";
chr9	StringTie	exon	97606143	97606261	1000	-	.	gene_id "MSTRG.198641"; transcript_id "MSTRG.198641.20"; exon_number "4";
chr9	StringTie	exon	97610346	97610446	1000	-	.	gene_id "MSTRG.198641"; transcript_id "MSTRG.198641.20"; exon_number "5";
chr9	StringTie	exon	97611574	97611699	1000	-	.	gene_id "MSTRG.198641"; transcript_id "MSTRG.198641.20"; exon_number "6";
chr9	StringTie	exon	97617757	97617877	1000	-	.	gene_id "MSTRG.198641"; transcript_id "MSTRG.198641.20"; exon_number "7";
chr9	StringTie	exon	97625681	97625995	1000	-	.	gene_id "MSTRG.198641"; transcript_id "MSTRG.198641.20"; exon_number "8";
chr9	StringTie	transcript	97600080	97633573	1000	-	.	gene_id "MSTRG.198641"; transcript_id "MSTRG.198641.21";
chr9	StringTie	exon	97600080	97602767	1000	-	.	gene_id "MSTRG.198641"; transcript_id "MSTRG.198641.21"; exon_number "1";
chr9	StringTie	exon	97604727	97604865	1000	-	.	gene_id "MSTRG.198641"; transcript_id "MSTRG.198641.21"; exon_number "2";
chr9	StringTie	exon	97605483	97605641	1000	-	.	gene_id "MSTRG.198641"; transcript_id "MSTRG.198641.21"; exon_number "3";
chr9	StringTie	exon	97606143	97606261	1000	-	.	gene_id "MSTRG.198641"; transcript_id "MSTRG.198641.21"; exon_number "4";
chr9	StringTie	exon	97610346	97610451	1000	-	.	gene_id "MSTRG.198641"; transcript_id "MSTRG.198641.21"; exon_number "5";
chr9	StringTie	exon	97611574	97611699	1000	-	.	gene_id "MSTRG.198641"; transcript_id "MSTRG.198641.21"; exon_number "6";
chr9	StringTie	exon	97617757	97617877	1000	-	.	gene_id "MSTRG.198641"; transcript_id "MSTRG.198641.21"; exon_number "7";
chr9	StringTie	exon	97625681	97625777	1000	-	.	gene_id "MSTRG.198641"; transcript_id "MSTRG.198641.21"; exon_number "8";
chr9	StringTie	exon	97633243	97633573	1000	-	.	gene_id "MSTRG.198641"; transcript_id "MSTRG.198641.21"; exon_number "9";
chr9	StringTie	transcript	97600080	97633611	1000	-	.	gene_id "MSTRG.198641"; transcript_id "MSTRG.198641.22";
chr9	StringTie	exon	97600080	97602767	1000	-	.	gene_id "MSTRG.198641"; transcript_id "MSTRG.198641.22"; exon_number "1";
chr9	StringTie	exon	97604727	97604865	1000	-	.	gene_id "MSTRG.198641"; transcript_id "MSTRG.198641.22"; exon_number "2";
chr9	StringTie	exon	97605483	97605641	1000	-	.	gene_id "MSTRG.198641"; transcript_id "MSTRG.198641.22"; exon_number "3";
chr9	StringTie	exon	97606143	97606261	1000	-	.	gene_id "MSTRG.198641"; transcript_id "MSTRG.198641.22"; exon_number "4";
chr9	StringTie	exon	97610346	97610451	1000	-	.	gene_id "MSTRG.198641"; transcript_id "MSTRG.198641.22"; exon_number "5";
chr9	StringTie	exon	97611574	97611699	1000	-	.	gene_id "MSTRG.198641"; transcript_id "MSTRG.198641.22"; exon_number "6";
chr9	StringTie	exon	97617757	97617877	1000	-	.	gene_id "MSTRG.198641"; transcript_id "MSTRG.198641.22"; exon_number "7";
chr9	StringTie	exon	97625681	97625997	1000	-	.	gene_id "MSTRG.198641"; transcript_id "MSTRG.198641.22"; exon_number "8";
chr9	StringTie	exon	97627398	97627612	1000	-	.	gene_id "MSTRG.198641"; transcript_id "MSTRG.198641.22"; exon_number "9";
chr9	StringTie	exon	97633314	97633611	1000	-	.	gene_id "MSTRG.198641"; transcript_id "MSTRG.198641.22"; exon_number "10";
chr9	StringTie	transcript	97600080	97633604	1000	-	.	gene_id "MSTRG.198641"; transcript_id "MSTRG.198641.23";
chr9	StringTie	exon	97600080	97602767	1000	-	.	gene_id "MSTRG.198641"; transcript_id "MSTRG.198641.23"; exon_number "1";
chr9	StringTie	exon	97604727	97604865	1000	-	.	gene_id "MSTRG.198641"; transcript_id "MSTRG.198641.23"; exon_number "2";
chr9	StringTie	exon	97605483	97605641	1000	-	.	gene_id "MSTRG.198641"; transcript_id "MSTRG.198641.23"; exon_number "3";
chr9	StringTie	exon	97606143	97606261	1000	-	.	gene_id "MSTRG.198641"; transcript_id "MSTRG.198641.23"; exon_number "4";
chr9	StringTie	exon	97606343	97606476	1000	-	.	gene_id "MSTRG.198641"; transcript_id "MSTRG.198641.23"; exon_number "5";
chr9	StringTie	exon	97610346	97610451	1000	-	.	gene_id "MSTRG.198641"; transcript_id "MSTRG.198641.23"; exon_number "6";
chr9	StringTie	exon	97611574	97611699	1000	-	.	gene_id "MSTRG.198641"; transcript_id "MSTRG.198641.23"; exon_number "7";
chr9	StringTie	exon	97617757	97617877	1000	-	.	gene_id "MSTRG.198641"; transcript_id "MSTRG.198641.23"; exon_number "8";
chr9	StringTie	exon	97625681	97625997	1000	-	.	gene_id "MSTRG.198641"; transcript_id "MSTRG.198641.23"; exon_number "9";
chr9	StringTie	exon	97627398	97627612	1000	-	.	gene_id "MSTRG.198641"; transcript_id "MSTRG.198641.23"; exon_number "10";
chr9	StringTie	exon	97633243	97633604	1000	-	.	gene_id "MSTRG.198641"; transcript_id "MSTRG.198641.23"; exon_number "11";
chr9	StringTie	transcript	97600080	97633626	1000	-	.	gene_id "MSTRG.198641"; transcript_id "MSTRG.198641.24";
chr9	StringTie	exon	97600080	97602767	1000	-	.	gene_id "MSTRG.198641"; transcript_id "MSTRG.198641.24"; exon_number "1";
chr9	StringTie	exon	97604727	97604865	1000	-	.	gene_id "MSTRG.198641"; transcript_id "MSTRG.198641.24"; exon_number "2";
chr9	StringTie	exon	97605483	97605641	1000	-	.	gene_id "MSTRG.198641"; transcript_id "MSTRG.198641.24"; exon_number "3";
chr9	StringTie	exon	97606143	97606261	1000	-	.	gene_id "MSTRG.198641"; transcript_id "MSTRG.198641.24"; exon_number "4";
chr9	StringTie	exon	97606343	97606498	1000	-	.	gene_id "MSTRG.198641"; transcript_id "MSTRG.198641.24"; exon_number "5";
chr9	StringTie	exon	97610346	97610451	1000	-	.	gene_id "MSTRG.198641"; transcript_id "MSTRG.198641.24"; exon_number "6";
chr9	StringTie	exon	97611574	97611699	1000	-	.	gene_id "MSTRG.198641"; transcript_id "MSTRG.198641.24"; exon_number "7";
chr9	StringTie	exon	97617757	97617877	1000	-	.	gene_id "MSTRG.198641"; transcript_id "MSTRG.198641.24"; exon_number "8";
chr9	StringTie	exon	97625681	97625769	1000	-	.	gene_id "MSTRG.198641"; transcript_id "MSTRG.198641.24"; exon_number "9";
chr9	StringTie	exon	97627398	97627612	1000	-	.	gene_id "MSTRG.198641"; transcript_id "MSTRG.198641.24"; exon_number "10";
chr9	StringTie	exon	97633243	97633626	1000	-	.	gene_id "MSTRG.198641"; transcript_id "MSTRG.198641.24"; exon_number "11";
chr9	StringTie	transcript	97597373	97633613	1000	-	.	gene_id "MSTRG.198641"; transcript_id "MSTRG.198641.3";
chr9	StringTie	exon	97597373	97602767	1000	-	.	gene_id "MSTRG.198641"; transcript_id "MSTRG.198641.3"; exon_number "1";
chr9	StringTie	exon	97604727	97604865	1000	-	.	gene_id "MSTRG.198641"; transcript_id "MSTRG.198641.3"; exon_number "2";
chr9	StringTie	exon	97605483	97605641	1000	-	.	gene_id "MSTRG.198641"; transcript_id "MSTRG.198641.3"; exon_number "3";
chr9	StringTie	exon	97606143	97606261	1000	-	.	gene_id "MSTRG.198641"; transcript_id "MSTRG.198641.3"; exon_number "4";
chr9	StringTie	exon	97617757	97617877	1000	-	.	gene_id "MSTRG.198641"; transcript_id "MSTRG.198641.3"; exon_number "5";
chr9	StringTie	exon	97625681	97625997	1000	-	.	gene_id "MSTRG.198641"; transcript_id "MSTRG.198641.3"; exon_number "6";
chr9	StringTie	exon	97627306	97627612	1000	-	.	gene_id "MSTRG.198641"; transcript_id "MSTRG.198641.3"; exon_number "7";
chr9	StringTie	exon	97633314	97633613	1000	-	.	gene_id "MSTRG.198641"; transcript_id "MSTRG.198641.3"; exon_number "8";
chr9	StringTie	transcript	97617112	97633366	1000	-	.	gene_id "MSTRG.198641"; transcript_id "MSTRG.198641.31";
chr9	StringTie	exon	97617112	97617235	1000	-	.	gene_id "MSTRG.198641"; transcript_id "MSTRG.198641.31"; exon_number "1";
chr9	StringTie	exon	97617757	97617877	1000	-	.	gene_id "MSTRG.198641"; transcript_id "MSTRG.198641.31"; exon_number "2";
chr9	StringTie	exon	97625681	97625997	1000	-	.	gene_id "MSTRG.198641"; transcript_id "MSTRG.198641.31"; exon_number "3";
chr9	StringTie	exon	97627398	97627612	1000	-	.	gene_id "MSTRG.198641"; transcript_id "MSTRG.198641.31"; exon_number "4";
chr9	StringTie	exon	97633243	97633366	1000	-	.	gene_id "MSTRG.198641"; transcript_id "MSTRG.198641.31"; exon_number "5";
chr9	StringTie	transcript	97634515	97697481	1000	-	.	gene_id "MSTRG.198641"; transcript_id "MSTRG.198641.32";
chr9	StringTie	exon	97634515	97634631	1000	-	.	gene_id "MSTRG.198641"; transcript_id "MSTRG.198641.32"; exon_number "1";
chr9	StringTie	exon	97635788	97635866	1000	-	.	gene_id "MSTRG.198641"; transcript_id "MSTRG.198641.32"; exon_number "2";
chr9	StringTie	exon	97635963	97636041	1000	-	.	gene_id "MSTRG.198641"; transcript_id "MSTRG.198641.32"; exon_number "3";
chr9	StringTie	exon	97654470	97654724	1000	-	.	gene_id "MSTRG.198641"; transcript_id "MSTRG.198641.32"; exon_number "4";
chr9	StringTie	exon	97675489	97675587	1000	-	.	gene_id "MSTRG.198641"; transcript_id "MSTRG.198641.32"; exon_number "5";
chr9	StringTie	exon	97684923	97685040	1000	-	.	gene_id "MSTRG.198641"; transcript_id "MSTRG.198641.32"; exon_number "6";
chr9	StringTie	exon	97687096	97687261	1000	-	.	gene_id "MSTRG.198641"; transcript_id "MSTRG.198641.32"; exon_number "7";
chr9	StringTie	exon	97689534	97689639	1000	-	.	gene_id "MSTRG.198641"; transcript_id "MSTRG.198641.32"; exon_number "8";
chr9	StringTie	exon	97693649	97693759	1000	-	.	gene_id "MSTRG.198641"; transcript_id "MSTRG.198641.32"; exon_number "9";
chr9	StringTie	exon	97697224	97697481	1000	-	.	gene_id "MSTRG.198641"; transcript_id "MSTRG.198641.32"; exon_number "10";
chr9	StringTie	transcript	97634515	97697548	1000	-	.	gene_id "MSTRG.198641"; transcript_id "MSTRG.198641.33";
chr9	StringTie	exon	97634515	97634631	1000	-	.	gene_id "MSTRG.198641"; transcript_id "MSTRG.198641.33"; exon_number "1";
chr9	StringTie	exon	97635788	97635866	1000	-	.	gene_id "MSTRG.198641"; transcript_id "MSTRG.198641.33"; exon_number "2";
chr9	StringTie	exon	97635963	97636041	1000	-	.	gene_id "MSTRG.198641"; transcript_id "MSTRG.198641.33"; exon_number "3";
chr9	StringTie	exon	97654470	97654724	1000	-	.	gene_id "MSTRG.198641"; transcript_id "MSTRG.198641.33"; exon_number "4";
chr9	StringTie	exon	97675494	97675587	1000	-	.	gene_id "MSTRG.198641"; transcript_id "MSTRG.198641.33"; exon_number "5";
chr9	StringTie	exon	97684923	97685040	1000	-	.	gene_id "MSTRG.198641"; transcript_id "MSTRG.198641.33"; exon_number "6";
chr9	StringTie	exon	97687096	97687261	1000	-	.	gene_id "MSTRG.198641"; transcript_id "MSTRG.198641.33"; exon_number "7";
chr9	StringTie	exon	97689534	97689639	1000	-	.	gene_id "MSTRG.198641"; transcript_id "MSTRG.198641.33"; exon_number "8";
chr9	StringTie	exon	97693649	97693759	1000	-	.	gene_id "MSTRG.198641"; transcript_id "MSTRG.198641.33"; exon_number "9";
chr9	StringTie	exon	97697121	97697548	1000	-	.	gene_id "MSTRG.198641"; transcript_id "MSTRG.198641.33"; exon_number "10";
chr9	StringTie	transcript	97650490	97697662	1000	-	.	gene_id "MSTRG.198641"; transcript_id "MSTRG.198641.35";
chr9	StringTie	exon	97650490	97650579	1000	-	.	gene_id "MSTRG.198641"; transcript_id "MSTRG.198641.35"; exon_number "1";
chr9	StringTie	exon	97654470	97654724	1000	-	.	gene_id "MSTRG.198641"; transcript_id "MSTRG.198641.35"; exon_number "2";
chr9	StringTie	exon	97675489	97675587	1000	-	.	gene_id "MSTRG.198641"; transcript_id "MSTRG.198641.35"; exon_number "3";
chr9	StringTie	exon	97684923	97685040	1000	-	.	gene_id "MSTRG.198641"; transcript_id "MSTRG.198641.35"; exon_number "4";
chr9	StringTie	exon	97687096	97687261	1000	-	.	gene_id "MSTRG.198641"; transcript_id "MSTRG.198641.35"; exon_number "5";
chr9	StringTie	exon	97689534	97689639	1000	-	.	gene_id "MSTRG.198641"; transcript_id "MSTRG.198641.35"; exon_number "6";
chr9	StringTie	exon	97693649	97693759	1000	-	.	gene_id "MSTRG.198641"; transcript_id "MSTRG.198641.35"; exon_number "7";
chr9	StringTie	exon	97697121	97697662	1000	-	.	gene_id "MSTRG.198641"; transcript_id "MSTRG.198641.35"; exon_number "8";
chr9	StringTie	transcript	97650533	97727570	1000	-	.	gene_id "MSTRG.198641"; transcript_id "MSTRG.198641.36";
chr9	StringTie	exon	97650533	97650579	1000	-	.	gene_id "MSTRG.198641"; transcript_id "MSTRG.198641.36"; exon_number "1";
chr9	StringTie	exon	97675489	97675587	1000	-	.	gene_id "MSTRG.198641"; transcript_id "MSTRG.198641.36"; exon_number "2";
chr9	StringTie	exon	97682200	97682430	1000	-	.	gene_id "MSTRG.198641"; transcript_id "MSTRG.198641.36"; exon_number "3";
chr9	StringTie	exon	97684923	97685040	1000	-	.	gene_id "MSTRG.198641"; transcript_id "MSTRG.198641.36"; exon_number "4";
chr9	StringTie	exon	97687096	97687261	1000	-	.	gene_id "MSTRG.198641"; transcript_id "MSTRG.198641.36"; exon_number "5";
chr9	StringTie	exon	97689534	97689639	1000	-	.	gene_id "MSTRG.198641"; transcript_id "MSTRG.198641.36"; exon_number "6";
chr9	StringTie	exon	97693649	97693759	1000	-	.	gene_id "MSTRG.198641"; transcript_id "MSTRG.198641.36"; exon_number "7";
chr9	StringTie	exon	97704290	97713807	1000	-	.	gene_id "MSTRG.198641"; transcript_id "MSTRG.198641.36"; exon_number "8";
chr9	StringTie	exon	97717649	97722934	1000	-	.	gene_id "MSTRG.198641"; transcript_id "MSTRG.198641.36"; exon_number "9";
chr9	StringTie	exon	97724413	97727570	1000	-	.	gene_id "MSTRG.198641"; transcript_id "MSTRG.198641.36"; exon_number "10";
chr9	StringTie	transcript	97653947	97697437	1000	-	.	gene_id "MSTRG.198641"; transcript_id "MSTRG.198641.37";
chr9	StringTie	exon	97653947	97654724	1000	-	.	gene_id "MSTRG.198641"; transcript_id "MSTRG.198641.37"; exon_number "1";
chr9	StringTie	exon	97675489	97675587	1000	-	.	gene_id "MSTRG.198641"; transcript_id "MSTRG.198641.37"; exon_number "2";
chr9	StringTie	exon	97684923	97685040	1000	-	.	gene_id "MSTRG.198641"; transcript_id "MSTRG.198641.37"; exon_number "3";
chr9	StringTie	exon	97687096	97687261	1000	-	.	gene_id "MSTRG.198641"; transcript_id "MSTRG.198641.37"; exon_number "4";
chr9	StringTie	exon	97689534	97689639	1000	-	.	gene_id "MSTRG.198641"; transcript_id "MSTRG.198641.37"; exon_number "5";
chr9	StringTie	exon	97693649	97693759	1000	-	.	gene_id "MSTRG.198641"; transcript_id "MSTRG.198641.37"; exon_number "6";
chr9	StringTie	exon	97697218	97697437	1000	-	.	gene_id "MSTRG.198641"; transcript_id "MSTRG.198641.37"; exon_number "7";
chr9	StringTie	transcript	97653947	97697397	1000	-	.	gene_id "MSTRG.198641"; transcript_id "MSTRG.198641.38";
chr9	StringTie	exon	97653947	97654724	1000	-	.	gene_id "MSTRG.198641"; transcript_id "MSTRG.198641.38"; exon_number "1";
chr9	StringTie	exon	97675494	97675587	1000	-	.	gene_id "MSTRG.198641"; transcript_id "MSTRG.198641.38"; exon_number "2";
chr9	StringTie	exon	97684923	97685040	1000	-	.	gene_id "MSTRG.198641"; transcript_id "MSTRG.198641.38"; exon_number "3";
chr9	StringTie	exon	97687096	97687261	1000	-	.	gene_id "MSTRG.198641"; transcript_id "MSTRG.198641.38"; exon_number "4";
chr9	StringTie	exon	97689534	97689639	1000	-	.	gene_id "MSTRG.198641"; transcript_id "MSTRG.198641.38"; exon_number "5";
chr9	StringTie	exon	97693649	97693759	1000	-	.	gene_id "MSTRG.198641"; transcript_id "MSTRG.198641.38"; exon_number "6";
chr9	StringTie	exon	97697224	97697397	1000	-	.	gene_id "MSTRG.198641"; transcript_id "MSTRG.198641.38"; exon_number "7";
chr9	StringTie	transcript	97653949	97697387	1000	-	.	gene_id "MSTRG.198641"; transcript_id "MSTRG.198641.39";
chr9	StringTie	exon	97653949	97654724	1000	-	.	gene_id "MSTRG.198641"; transcript_id "MSTRG.198641.39"; exon_number "1";
chr9	StringTie	exon	97675489	97675587	1000	-	.	gene_id "MSTRG.198641"; transcript_id "MSTRG.198641.39"; exon_number "2";
chr9	StringTie	exon	97682200	97682430	1000	-	.	gene_id "MSTRG.198641"; transcript_id "MSTRG.198641.39"; exon_number "3";
chr9	StringTie	exon	97684923	97685040	1000	-	.	gene_id "MSTRG.198641"; transcript_id "MSTRG.198641.39"; exon_number "4";
chr9	StringTie	exon	97687096	97687261	1000	-	.	gene_id "MSTRG.198641"; transcript_id "MSTRG.198641.39"; exon_number "5";
chr9	StringTie	exon	97689534	97689639	1000	-	.	gene_id "MSTRG.198641"; transcript_id "MSTRG.198641.39"; exon_number "6";
chr9	StringTie	exon	97693649	97693759	1000	-	.	gene_id "MSTRG.198641"; transcript_id "MSTRG.198641.39"; exon_number "7";
chr9	StringTie	exon	97697121	97697387	1000	-	.	gene_id "MSTRG.198641"; transcript_id "MSTRG.198641.39"; exon_number "8";
chr9	StringTie	transcript	97599961	97633649	1000	-	.	gene_id "MSTRG.198641"; transcript_id "MSTRG.198641.4";
chr9	StringTie	exon	97599961	97602767	1000	-	.	gene_id "MSTRG.198641"; transcript_id "MSTRG.198641.4"; exon_number "1";
chr9	StringTie	exon	97604727	97604865	1000	-	.	gene_id "MSTRG.198641"; transcript_id "MSTRG.198641.4"; exon_number "2";
chr9	StringTie	exon	97605483	97605641	1000	-	.	gene_id "MSTRG.198641"; transcript_id "MSTRG.198641.4"; exon_number "3";
chr9	StringTie	exon	97606143	97606261	1000	-	.	gene_id "MSTRG.198641"; transcript_id "MSTRG.198641.4"; exon_number "4";
chr9	StringTie	exon	97610346	97610451	1000	-	.	gene_id "MSTRG.198641"; transcript_id "MSTRG.198641.4"; exon_number "5";
chr9	StringTie	exon	97611574	97611699	1000	-	.	gene_id "MSTRG.198641"; transcript_id "MSTRG.198641.4"; exon_number "6";
chr9	StringTie	exon	97617757	97617877	1000	-	.	gene_id "MSTRG.198641"; transcript_id "MSTRG.198641.4"; exon_number "7";
chr9	StringTie	exon	97625681	97625969	1000	-	.	gene_id "MSTRG.198641"; transcript_id "MSTRG.198641.4"; exon_number "8";
chr9	StringTie	exon	97627398	97627612	1000	-	.	gene_id "MSTRG.198641"; transcript_id "MSTRG.198641.4"; exon_number "9";
chr9	StringTie	exon	97633243	97633649	1000	-	.	gene_id "MSTRG.198641"; transcript_id "MSTRG.198641.4"; exon_number "10";
chr9	StringTie	transcript	97653949	97697399	1000	-	.	gene_id "MSTRG.198641"; transcript_id "MSTRG.198641.40";
chr9	StringTie	exon	97653949	97654724	1000	-	.	gene_id "MSTRG.198641"; transcript_id "MSTRG.198641.40"; exon_number "1";
chr9	StringTie	exon	97675489	97675587	1000	-	.	gene_id "MSTRG.198641"; transcript_id "MSTRG.198641.40"; exon_number "2";
chr9	StringTie	exon	97684923	97685040	1000	-	.	gene_id "MSTRG.198641"; transcript_id "MSTRG.198641.40"; exon_number "3";
chr9	StringTie	exon	97687096	97687261	1000	-	.	gene_id "MSTRG.198641"; transcript_id "MSTRG.198641.40"; exon_number "4";
chr9	StringTie	exon	97693649	97693759	1000	-	.	gene_id "MSTRG.198641"; transcript_id "MSTRG.198641.40"; exon_number "5";
chr9	StringTie	exon	97697224	97697399	1000	-	.	gene_id "MSTRG.198641"; transcript_id "MSTRG.198641.40"; exon_number "6";
chr9	StringTie	transcript	97653955	97735982	1000	-	.	gene_id "MSTRG.198641"; transcript_id "MSTRG.198641.41";
chr9	StringTie	exon	97653955	97654724	1000	-	.	gene_id "MSTRG.198641"; transcript_id "MSTRG.198641.41"; exon_number "1";
chr9	StringTie	exon	97675489	97675587	1000	-	.	gene_id "MSTRG.198641"; transcript_id "MSTRG.198641.41"; exon_number "2";
chr9	StringTie	exon	97684923	97685040	1000	-	.	gene_id "MSTRG.198641"; transcript_id "MSTRG.198641.41"; exon_number "3";
chr9	StringTie	exon	97687096	97687261	1000	-	.	gene_id "MSTRG.198641"; transcript_id "MSTRG.198641.41"; exon_number "4";
chr9	StringTie	exon	97689534	97689639	1000	-	.	gene_id "MSTRG.198641"; transcript_id "MSTRG.198641.41"; exon_number "5";
chr9	StringTie	exon	97693649	97693759	1000	-	.	gene_id "MSTRG.198641"; transcript_id "MSTRG.198641.41"; exon_number "6";
chr9	StringTie	exon	97704290	97704400	1000	-	.	gene_id "MSTRG.198641"; transcript_id "MSTRG.198641.41"; exon_number "7";
chr9	StringTie	exon	97706676	97706841	1000	-	.	gene_id "MSTRG.198641"; transcript_id "MSTRG.198641.41"; exon_number "8";
chr9	StringTie	exon	97708920	97709011	1000	-	.	gene_id "MSTRG.198641"; transcript_id "MSTRG.198641.41"; exon_number "9";
chr9	StringTie	exon	97713695	97713807	1000	-	.	gene_id "MSTRG.198641"; transcript_id "MSTRG.198641.41"; exon_number "10";
chr9	StringTie	exon	97717649	97717913	1000	-	.	gene_id "MSTRG.198641"; transcript_id "MSTRG.198641.41"; exon_number "11";
chr9	StringTie	exon	97722800	97722934	1000	-	.	gene_id "MSTRG.198641"; transcript_id "MSTRG.198641.41"; exon_number "12";
chr9	StringTie	exon	97724413	97724530	1000	-	.	gene_id "MSTRG.198641"; transcript_id "MSTRG.198641.41"; exon_number "13";
chr9	StringTie	exon	97734737	97735982	1000	-	.	gene_id "MSTRG.198641"; transcript_id "MSTRG.198641.41"; exon_number "14";
chr9	StringTie	transcript	97653976	97743149	1000	-	.	gene_id "MSTRG.198641"; transcript_id "MSTRG.198641.42";
chr9	StringTie	exon	97653976	97654724	1000	-	.	gene_id "MSTRG.198641"; transcript_id "MSTRG.198641.42"; exon_number "1";
chr9	StringTie	exon	97675489	97675587	1000	-	.	gene_id "MSTRG.198641"; transcript_id "MSTRG.198641.42"; exon_number "2";
chr9	StringTie	exon	97684923	97685040	1000	-	.	gene_id "MSTRG.198641"; transcript_id "MSTRG.198641.42"; exon_number "3";
chr9	StringTie	exon	97687096	97687261	1000	-	.	gene_id "MSTRG.198641"; transcript_id "MSTRG.198641.42"; exon_number "4";
chr9	StringTie	exon	97689534	97689639	1000	-	.	gene_id "MSTRG.198641"; transcript_id "MSTRG.198641.42"; exon_number "5";
chr9	StringTie	exon	97693649	97693759	1000	-	.	gene_id "MSTRG.198641"; transcript_id "MSTRG.198641.42"; exon_number "6";
chr9	StringTie	exon	97704290	97706841	1000	-	.	gene_id "MSTRG.198641"; transcript_id "MSTRG.198641.42"; exon_number "7";
chr9	StringTie	exon	97708920	97709011	1000	-	.	gene_id "MSTRG.198641"; transcript_id "MSTRG.198641.42"; exon_number "8";
chr9	StringTie	exon	97713695	97713807	1000	-	.	gene_id "MSTRG.198641"; transcript_id "MSTRG.198641.42"; exon_number "9";
chr9	StringTie	exon	97717649	97717913	1000	-	.	gene_id "MSTRG.198641"; transcript_id "MSTRG.198641.42"; exon_number "10";
chr9	StringTie	exon	97722800	97722934	1000	-	.	gene_id "MSTRG.198641"; transcript_id "MSTRG.198641.42"; exon_number "11";
chr9	StringTie	exon	97724413	97724530	1000	-	.	gene_id "MSTRG.198641"; transcript_id "MSTRG.198641.42"; exon_number "12";
chr9	StringTie	exon	97741532	97743149	1000	-	.	gene_id "MSTRG.198641"; transcript_id "MSTRG.198641.42"; exon_number "13";
chr9	StringTie	transcript	97653988	97742020	1000	-	.	gene_id "MSTRG.198641"; transcript_id "MSTRG.198641.43";
chr9	StringTie	exon	97653988	97654724	1000	-	.	gene_id "MSTRG.198641"; transcript_id "MSTRG.198641.43"; exon_number "1";
chr9	StringTie	exon	97675494	97675587	1000	-	.	gene_id "MSTRG.198641"; transcript_id "MSTRG.198641.43"; exon_number "2";
chr9	StringTie	exon	97684923	97685040	1000	-	.	gene_id "MSTRG.198641"; transcript_id "MSTRG.198641.43"; exon_number "3";
chr9	StringTie	exon	97687096	97687261	1000	-	.	gene_id "MSTRG.198641"; transcript_id "MSTRG.198641.43"; exon_number "4";
chr9	StringTie	exon	97689534	97689639	1000	-	.	gene_id "MSTRG.198641"; transcript_id "MSTRG.198641.43"; exon_number "5";
chr9	StringTie	exon	97693649	97693759	1000	-	.	gene_id "MSTRG.198641"; transcript_id "MSTRG.198641.43"; exon_number "6";
chr9	StringTie	exon	97708920	97709011	1000	-	.	gene_id "MSTRG.198641"; transcript_id "MSTRG.198641.43"; exon_number "7";
chr9	StringTie	exon	97713695	97713807	1000	-	.	gene_id "MSTRG.198641"; transcript_id "MSTRG.198641.43"; exon_number "8";
chr9	StringTie	exon	97717649	97717913	1000	-	.	gene_id "MSTRG.198641"; transcript_id "MSTRG.198641.43"; exon_number "9";
chr9	StringTie	exon	97722800	97722934	1000	-	.	gene_id "MSTRG.198641"; transcript_id "MSTRG.198641.43"; exon_number "10";
chr9	StringTie	exon	97724413	97724530	1000	-	.	gene_id "MSTRG.198641"; transcript_id "MSTRG.198641.43"; exon_number "11";
chr9	StringTie	exon	97741532	97742020	1000	-	.	gene_id "MSTRG.198641"; transcript_id "MSTRG.198641.43"; exon_number "12";
chr9	StringTie	transcript	97654035	97697411	1000	-	.	gene_id "MSTRG.198641"; transcript_id "MSTRG.198641.44";
chr9	StringTie	exon	97654035	97654724	1000	-	.	gene_id "MSTRG.198641"; transcript_id "MSTRG.198641.44"; exon_number "1";
chr9	StringTie	exon	97675489	97675587	1000	-	.	gene_id "MSTRG.198641"; transcript_id "MSTRG.198641.44"; exon_number "2";
chr9	StringTie	exon	97684923	97685040	1000	-	.	gene_id "MSTRG.198641"; transcript_id "MSTRG.198641.44"; exon_number "3";
chr9	StringTie	exon	97687096	97687261	1000	-	.	gene_id "MSTRG.198641"; transcript_id "MSTRG.198641.44"; exon_number "4";
chr9	StringTie	exon	97693649	97693759	1000	-	.	gene_id "MSTRG.198641"; transcript_id "MSTRG.198641.44"; exon_number "5";
chr9	StringTie	exon	97697121	97697411	1000	-	.	gene_id "MSTRG.198641"; transcript_id "MSTRG.198641.44"; exon_number "6";
chr9	StringTie	transcript	97654037	97697404	1000	-	.	gene_id "MSTRG.198641"; transcript_id "MSTRG.198641.45";
chr9	StringTie	exon	97654037	97654724	1000	-	.	gene_id "MSTRG.198641"; transcript_id "MSTRG.198641.45"; exon_number "1";
chr9	StringTie	exon	97675489	97675587	1000	-	.	gene_id "MSTRG.198641"; transcript_id "MSTRG.198641.45"; exon_number "2";
chr9	StringTie	exon	97684923	97685040	1000	-	.	gene_id "MSTRG.198641"; transcript_id "MSTRG.198641.45"; exon_number "3";
chr9	StringTie	exon	97687096	97687261	1000	-	.	gene_id "MSTRG.198641"; transcript_id "MSTRG.198641.45"; exon_number "4";
chr9	StringTie	exon	97689534	97689639	1000	-	.	gene_id "MSTRG.198641"; transcript_id "MSTRG.198641.45"; exon_number "5";
chr9	StringTie	exon	97693649	97693759	1000	-	.	gene_id "MSTRG.198641"; transcript_id "MSTRG.198641.45"; exon_number "6";
chr9	StringTie	exon	97696098	97696191	1000	-	.	gene_id "MSTRG.198641"; transcript_id "MSTRG.198641.45"; exon_number "7";
chr9	StringTie	exon	97697121	97697404	1000	-	.	gene_id "MSTRG.198641"; transcript_id "MSTRG.198641.45"; exon_number "8";
chr9	StringTie	transcript	97654037	97734046	1000	-	.	gene_id "MSTRG.198641"; transcript_id "MSTRG.198641.46";
chr9	StringTie	exon	97654037	97654724	1000	-	.	gene_id "MSTRG.198641"; transcript_id "MSTRG.198641.46"; exon_number "1";
chr9	StringTie	exon	97675489	97675587	1000	-	.	gene_id "MSTRG.198641"; transcript_id "MSTRG.198641.46"; exon_number "2";
chr9	StringTie	exon	97684923	97685040	1000	-	.	gene_id "MSTRG.198641"; transcript_id "MSTRG.198641.46"; exon_number "3";
chr9	StringTie	exon	97687096	97687261	1000	-	.	gene_id "MSTRG.198641"; transcript_id "MSTRG.198641.46"; exon_number "4";
chr9	StringTie	exon	97689534	97689639	1000	-	.	gene_id "MSTRG.198641"; transcript_id "MSTRG.198641.46"; exon_number "5";
chr9	StringTie	exon	97693649	97693759	1000	-	.	gene_id "MSTRG.198641"; transcript_id "MSTRG.198641.46"; exon_number "6";
chr9	StringTie	exon	97708920	97709011	1000	-	.	gene_id "MSTRG.198641"; transcript_id "MSTRG.198641.46"; exon_number "7";
chr9	StringTie	exon	97713695	97713807	1000	-	.	gene_id "MSTRG.198641"; transcript_id "MSTRG.198641.46"; exon_number "8";
chr9	StringTie	exon	97717649	97717913	1000	-	.	gene_id "MSTRG.198641"; transcript_id "MSTRG.198641.46"; exon_number "9";
chr9	StringTie	exon	97722800	97722934	1000	-	.	gene_id "MSTRG.198641"; transcript_id "MSTRG.198641.46"; exon_number "10";
chr9	StringTie	exon	97724413	97724530	1000	-	.	gene_id "MSTRG.198641"; transcript_id "MSTRG.198641.46"; exon_number "11";
chr9	StringTie	exon	97734018	97734046	1000	-	.	gene_id "MSTRG.198641"; transcript_id "MSTRG.198641.46"; exon_number "12";
chr9	StringTie	transcript	97654087	97741846	1000	-	.	gene_id "MSTRG.198641"; transcript_id "MSTRG.198641.47";
chr9	StringTie	exon	97654087	97654724	1000	-	.	gene_id "MSTRG.198641"; transcript_id "MSTRG.198641.47"; exon_number "1";
chr9	StringTie	exon	97675494	97675587	1000	-	.	gene_id "MSTRG.198641"; transcript_id "MSTRG.198641.47"; exon_number "2";
chr9	StringTie	exon	97684923	97685040	1000	-	.	gene_id "MSTRG.198641"; transcript_id "MSTRG.198641.47"; exon_number "3";
chr9	StringTie	exon	97687096	97687261	1000	-	.	gene_id "MSTRG.198641"; transcript_id "MSTRG.198641.47"; exon_number "4";
chr9	StringTie	exon	97689534	97689639	1000	-	.	gene_id "MSTRG.198641"; transcript_id "MSTRG.198641.47"; exon_number "5";
chr9	StringTie	exon	97693649	97693759	1000	-	.	gene_id "MSTRG.198641"; transcript_id "MSTRG.198641.47"; exon_number "6";
chr9	StringTie	exon	97704290	97704400	1000	-	.	gene_id "MSTRG.198641"; transcript_id "MSTRG.198641.47"; exon_number "7";
chr9	StringTie	exon	97706676	97706841	1000	-	.	gene_id "MSTRG.198641"; transcript_id "MSTRG.198641.47"; exon_number "8";
chr9	StringTie	exon	97708920	97709011	1000	-	.	gene_id "MSTRG.198641"; transcript_id "MSTRG.198641.47"; exon_number "9";
chr9	StringTie	exon	97713695	97713807	1000	-	.	gene_id "MSTRG.198641"; transcript_id "MSTRG.198641.47"; exon_number "10";
chr9	StringTie	exon	97717649	97717913	1000	-	.	gene_id "MSTRG.198641"; transcript_id "MSTRG.198641.47"; exon_number "11";
chr9	StringTie	exon	97722800	97722934	1000	-	.	gene_id "MSTRG.198641"; transcript_id "MSTRG.198641.47"; exon_number "12";
chr9	StringTie	exon	97724413	97724530	1000	-	.	gene_id "MSTRG.198641"; transcript_id "MSTRG.198641.47"; exon_number "13";
chr9	StringTie	exon	97741629	97741846	1000	-	.	gene_id "MSTRG.198641"; transcript_id "MSTRG.198641.47"; exon_number "14";
chr9	StringTie	transcript	97654102	97696122	1000	-	.	gene_id "MSTRG.198641"; transcript_id "MSTRG.198641.48";
chr9	StringTie	exon	97654102	97654724	1000	-	.	gene_id "MSTRG.198641"; transcript_id "MSTRG.198641.48"; exon_number "1";
chr9	StringTie	exon	97675489	97675587	1000	-	.	gene_id "MSTRG.198641"; transcript_id "MSTRG.198641.48"; exon_number "2";
chr9	StringTie	exon	97684923	97685040	1000	-	.	gene_id "MSTRG.198641"; transcript_id "MSTRG.198641.48"; exon_number "3";
chr9	StringTie	exon	97687096	97687261	1000	-	.	gene_id "MSTRG.198641"; transcript_id "MSTRG.198641.48"; exon_number "4";
chr9	StringTie	exon	97689534	97689639	1000	-	.	gene_id "MSTRG.198641"; transcript_id "MSTRG.198641.48"; exon_number "5";
chr9	StringTie	exon	97693649	97693759	1000	-	.	gene_id "MSTRG.198641"; transcript_id "MSTRG.198641.48"; exon_number "6";
chr9	StringTie	exon	97695790	97696122	1000	-	.	gene_id "MSTRG.198641"; transcript_id "MSTRG.198641.48"; exon_number "7";
chr9	StringTie	transcript	97654183	97741846	1000	-	.	gene_id "MSTRG.198641"; transcript_id "MSTRG.198641.49";
chr9	StringTie	exon	97654183	97654724	1000	-	.	gene_id "MSTRG.198641"; transcript_id "MSTRG.198641.49"; exon_number "1";
chr9	StringTie	exon	97675489	97675587	1000	-	.	gene_id "MSTRG.198641"; transcript_id "MSTRG.198641.49"; exon_number "2";
chr9	StringTie	exon	97684923	97685040	1000	-	.	gene_id "MSTRG.198641"; transcript_id "MSTRG.198641.49"; exon_number "3";
chr9	StringTie	exon	97687096	97687261	1000	-	.	gene_id "MSTRG.198641"; transcript_id "MSTRG.198641.49"; exon_number "4";
chr9	StringTie	exon	97689534	97689639	1000	-	.	gene_id "MSTRG.198641"; transcript_id "MSTRG.198641.49"; exon_number "5";
chr9	StringTie	exon	97693649	97693759	1000	-	.	gene_id "MSTRG.198641"; transcript_id "MSTRG.198641.49"; exon_number "6";
chr9	StringTie	exon	97708920	97709011	1000	-	.	gene_id "MSTRG.198641"; transcript_id "MSTRG.198641.49"; exon_number "7";
chr9	StringTie	exon	97713695	97713807	1000	-	.	gene_id "MSTRG.198641"; transcript_id "MSTRG.198641.49"; exon_number "8";
chr9	StringTie	exon	97717649	97722934	1000	-	.	gene_id "MSTRG.198641"; transcript_id "MSTRG.198641.49"; exon_number "9";
chr9	StringTie	exon	97724413	97724530	1000	-	.	gene_id "MSTRG.198641"; transcript_id "MSTRG.198641.49"; exon_number "10";
chr9	StringTie	exon	97741629	97741846	1000	-	.	gene_id "MSTRG.198641"; transcript_id "MSTRG.198641.49"; exon_number "11";
chr9	StringTie	transcript	97599996	97633647	1000	-	.	gene_id "MSTRG.198641"; transcript_id "MSTRG.198641.5";
chr9	StringTie	exon	97599996	97602767	1000	-	.	gene_id "MSTRG.198641"; transcript_id "MSTRG.198641.5"; exon_number "1";
chr9	StringTie	exon	97604727	97604865	1000	-	.	gene_id "MSTRG.198641"; transcript_id "MSTRG.198641.5"; exon_number "2";
chr9	StringTie	exon	97605483	97605641	1000	-	.	gene_id "MSTRG.198641"; transcript_id "MSTRG.198641.5"; exon_number "3";
chr9	StringTie	exon	97606143	97606261	1000	-	.	gene_id "MSTRG.198641"; transcript_id "MSTRG.198641.5"; exon_number "4";
chr9	StringTie	exon	97606343	97606476	1000	-	.	gene_id "MSTRG.198641"; transcript_id "MSTRG.198641.5"; exon_number "5";
chr9	StringTie	exon	97610346	97610451	1000	-	.	gene_id "MSTRG.198641"; transcript_id "MSTRG.198641.5"; exon_number "6";
chr9	StringTie	exon	97611574	97611699	1000	-	.	gene_id "MSTRG.198641"; transcript_id "MSTRG.198641.5"; exon_number "7";
chr9	StringTie	exon	97617757	97617877	1000	-	.	gene_id "MSTRG.198641"; transcript_id "MSTRG.198641.5"; exon_number "8";
chr9	StringTie	exon	97625681	97625969	1000	-	.	gene_id "MSTRG.198641"; transcript_id "MSTRG.198641.5"; exon_number "9";
chr9	StringTie	exon	97627398	97627612	1000	-	.	gene_id "MSTRG.198641"; transcript_id "MSTRG.198641.5"; exon_number "10";
chr9	StringTie	exon	97633243	97633647	1000	-	.	gene_id "MSTRG.198641"; transcript_id "MSTRG.198641.5"; exon_number "11";
chr9	StringTie	transcript	97654296	97697293	1000	-	.	gene_id "MSTRG.198641"; transcript_id "MSTRG.198641.50";
chr9	StringTie	exon	97654296	97654724	1000	-	.	gene_id "MSTRG.198641"; transcript_id "MSTRG.198641.50"; exon_number "1";
chr9	StringTie	exon	97675494	97675587	1000	-	.	gene_id "MSTRG.198641"; transcript_id "MSTRG.198641.50"; exon_number "2";
chr9	StringTie	exon	97682200	97682430	1000	-	.	gene_id "MSTRG.198641"; transcript_id "MSTRG.198641.50"; exon_number "3";
chr9	StringTie	exon	97684923	97685040	1000	-	.	gene_id "MSTRG.198641"; transcript_id "MSTRG.198641.50"; exon_number "4";
chr9	StringTie	exon	97687096	97687261	1000	-	.	gene_id "MSTRG.198641"; transcript_id "MSTRG.198641.50"; exon_number "5";
chr9	StringTie	exon	97689534	97689639	1000	-	.	gene_id "MSTRG.198641"; transcript_id "MSTRG.198641.50"; exon_number "6";
chr9	StringTie	exon	97693649	97693759	1000	-	.	gene_id "MSTRG.198641"; transcript_id "MSTRG.198641.50"; exon_number "7";
chr9	StringTie	exon	97697121	97697293	1000	-	.	gene_id "MSTRG.198641"; transcript_id "MSTRG.198641.50"; exon_number "8";
chr9	StringTie	transcript	97654328	97697391	1000	-	.	gene_id "MSTRG.198641"; transcript_id "MSTRG.198641.51";
chr9	StringTie	exon	97654328	97654724	1000	-	.	gene_id "MSTRG.198641"; transcript_id "MSTRG.198641.51"; exon_number "1";
chr9	StringTie	exon	97675489	97675587	1000	-	.	gene_id "MSTRG.198641"; transcript_id "MSTRG.198641.51"; exon_number "2";
chr9	StringTie	exon	97684923	97685040	1000	-	.	gene_id "MSTRG.198641"; transcript_id "MSTRG.198641.51"; exon_number "3";
chr9	StringTie	exon	97687096	97687259	1000	-	.	gene_id "MSTRG.198641"; transcript_id "MSTRG.198641.51"; exon_number "4";
chr9	StringTie	exon	97689534	97689639	1000	-	.	gene_id "MSTRG.198641"; transcript_id "MSTRG.198641.51"; exon_number "5";
chr9	StringTie	exon	97693649	97693759	1000	-	.	gene_id "MSTRG.198641"; transcript_id "MSTRG.198641.51"; exon_number "6";
chr9	StringTie	exon	97697121	97697391	1000	-	.	gene_id "MSTRG.198641"; transcript_id "MSTRG.198641.51"; exon_number "7";
chr9	StringTie	transcript	97654343	97697398	1000	-	.	gene_id "MSTRG.198641"; transcript_id "MSTRG.198641.52";
chr9	StringTie	exon	97654343	97654724	1000	-	.	gene_id "MSTRG.198641"; transcript_id "MSTRG.198641.52"; exon_number "1";
chr9	StringTie	exon	97675489	97675587	1000	-	.	gene_id "MSTRG.198641"; transcript_id "MSTRG.198641.52"; exon_number "2";
chr9	StringTie	exon	97684923	97685040	1000	-	.	gene_id "MSTRG.198641"; transcript_id "MSTRG.198641.52"; exon_number "3";
chr9	StringTie	exon	97693649	97693759	1000	-	.	gene_id "MSTRG.198641"; transcript_id "MSTRG.198641.52"; exon_number "4";
chr9	StringTie	exon	97697121	97697398	1000	-	.	gene_id "MSTRG.198641"; transcript_id "MSTRG.198641.52"; exon_number "5";
chr9	StringTie	transcript	97654343	97697402	1000	-	.	gene_id "MSTRG.198641"; transcript_id "MSTRG.198641.53";
chr9	StringTie	exon	97654343	97654724	1000	-	.	gene_id "MSTRG.198641"; transcript_id "MSTRG.198641.53"; exon_number "1";
chr9	StringTie	exon	97675443	97675587	1000	-	.	gene_id "MSTRG.198641"; transcript_id "MSTRG.198641.53"; exon_number "2";
chr9	StringTie	exon	97682200	97682430	1000	-	.	gene_id "MSTRG.198641"; transcript_id "MSTRG.198641.53"; exon_number "3";
chr9	StringTie	exon	97684923	97685040	1000	-	.	gene_id "MSTRG.198641"; transcript_id "MSTRG.198641.53"; exon_number "4";
chr9	StringTie	exon	97687096	97687261	1000	-	.	gene_id "MSTRG.198641"; transcript_id "MSTRG.198641.53"; exon_number "5";
chr9	StringTie	exon	97689534	97689639	1000	-	.	gene_id "MSTRG.198641"; transcript_id "MSTRG.198641.53"; exon_number "6";
chr9	StringTie	exon	97693649	97693759	1000	-	.	gene_id "MSTRG.198641"; transcript_id "MSTRG.198641.53"; exon_number "7";
chr9	StringTie	exon	97697121	97697402	1000	-	.	gene_id "MSTRG.198641"; transcript_id "MSTRG.198641.53"; exon_number "8";
chr9	StringTie	transcript	97654358	97727570	1000	-	.	gene_id "MSTRG.198641"; transcript_id "MSTRG.198641.54";
chr9	StringTie	exon	97654358	97654724	1000	-	.	gene_id "MSTRG.198641"; transcript_id "MSTRG.198641.54"; exon_number "1";
chr9	StringTie	exon	97675489	97675587	1000	-	.	gene_id "MSTRG.198641"; transcript_id "MSTRG.198641.54"; exon_number "2";
chr9	StringTie	exon	97684923	97685040	1000	-	.	gene_id "MSTRG.198641"; transcript_id "MSTRG.198641.54"; exon_number "3";
chr9	StringTie	exon	97687096	97687261	1000	-	.	gene_id "MSTRG.198641"; transcript_id "MSTRG.198641.54"; exon_number "4";
chr9	StringTie	exon	97689534	97689639	1000	-	.	gene_id "MSTRG.198641"; transcript_id "MSTRG.198641.54"; exon_number "5";
chr9	StringTie	exon	97693649	97693759	1000	-	.	gene_id "MSTRG.198641"; transcript_id "MSTRG.198641.54"; exon_number "6";
chr9	StringTie	exon	97699203	97699265	1000	-	.	gene_id "MSTRG.198641"; transcript_id "MSTRG.198641.54"; exon_number "7";
chr9	StringTie	exon	97708920	97709011	1000	-	.	gene_id "MSTRG.198641"; transcript_id "MSTRG.198641.54"; exon_number "8";
chr9	StringTie	exon	97713695	97713807	1000	-	.	gene_id "MSTRG.198641"; transcript_id "MSTRG.198641.54"; exon_number "9";
chr9	StringTie	exon	97717649	97717913	1000	-	.	gene_id "MSTRG.198641"; transcript_id "MSTRG.198641.54"; exon_number "10";
chr9	StringTie	exon	97722800	97722934	1000	-	.	gene_id "MSTRG.198641"; transcript_id "MSTRG.198641.54"; exon_number "11";
chr9	StringTie	exon	97724413	97727570	1000	-	.	gene_id "MSTRG.198641"; transcript_id "MSTRG.198641.54"; exon_number "12";
chr9	StringTie	transcript	97654372	97697295	1000	-	.	gene_id "MSTRG.198641"; transcript_id "MSTRG.198641.55";
chr9	StringTie	exon	97654372	97654724	1000	-	.	gene_id "MSTRG.198641"; transcript_id "MSTRG.198641.55"; exon_number "1";
chr9	StringTie	exon	97675494	97675587	1000	-	.	gene_id "MSTRG.198641"; transcript_id "MSTRG.198641.55"; exon_number "2";
chr9	StringTie	exon	97684923	97685040	1000	-	.	gene_id "MSTRG.198641"; transcript_id "MSTRG.198641.55"; exon_number "3";
chr9	StringTie	exon	97687096	97687261	1000	-	.	gene_id "MSTRG.198641"; transcript_id "MSTRG.198641.55"; exon_number "4";
chr9	StringTie	exon	97693649	97693759	1000	-	.	gene_id "MSTRG.198641"; transcript_id "MSTRG.198641.55"; exon_number "5";
chr9	StringTie	exon	97697224	97697295	1000	-	.	gene_id "MSTRG.198641"; transcript_id "MSTRG.198641.55"; exon_number "6";
chr9	StringTie	transcript	97654376	97725199	1000	-	.	gene_id "MSTRG.198641"; transcript_id "MSTRG.198641.56";
chr9	StringTie	exon	97654376	97654724	1000	-	.	gene_id "MSTRG.198641"; transcript_id "MSTRG.198641.56"; exon_number "1";
chr9	StringTie	exon	97675489	97675587	1000	-	.	gene_id "MSTRG.198641"; transcript_id "MSTRG.198641.56"; exon_number "2";
chr9	StringTie	exon	97682200	97682430	1000	-	.	gene_id "MSTRG.198641"; transcript_id "MSTRG.198641.56"; exon_number "3";
chr9	StringTie	exon	97684923	97685040	1000	-	.	gene_id "MSTRG.198641"; transcript_id "MSTRG.198641.56"; exon_number "4";
chr9	StringTie	exon	97687096	97687261	1000	-	.	gene_id "MSTRG.198641"; transcript_id "MSTRG.198641.56"; exon_number "5";
chr9	StringTie	exon	97689534	97689639	1000	-	.	gene_id "MSTRG.198641"; transcript_id "MSTRG.198641.56"; exon_number "6";
chr9	StringTie	exon	97693649	97693759	1000	-	.	gene_id "MSTRG.198641"; transcript_id "MSTRG.198641.56"; exon_number "7";
chr9	StringTie	exon	97704290	97704400	1000	-	.	gene_id "MSTRG.198641"; transcript_id "MSTRG.198641.56"; exon_number "8";
chr9	StringTie	exon	97706676	97706841	1000	-	.	gene_id "MSTRG.198641"; transcript_id "MSTRG.198641.56"; exon_number "9";
chr9	StringTie	exon	97708920	97709011	1000	-	.	gene_id "MSTRG.198641"; transcript_id "MSTRG.198641.56"; exon_number "10";
chr9	StringTie	exon	97713695	97713807	1000	-	.	gene_id "MSTRG.198641"; transcript_id "MSTRG.198641.56"; exon_number "11";
chr9	StringTie	exon	97717649	97717913	1000	-	.	gene_id "MSTRG.198641"; transcript_id "MSTRG.198641.56"; exon_number "12";
chr9	StringTie	exon	97722800	97722934	1000	-	.	gene_id "MSTRG.198641"; transcript_id "MSTRG.198641.56"; exon_number "13";
chr9	StringTie	exon	97724413	97725199	1000	-	.	gene_id "MSTRG.198641"; transcript_id "MSTRG.198641.56"; exon_number "14";
chr9	StringTie	transcript	97654377	97724610	1000	-	.	gene_id "MSTRG.198641"; transcript_id "MSTRG.198641.57";
chr9	StringTie	exon	97654377	97654724	1000	-	.	gene_id "MSTRG.198641"; transcript_id "MSTRG.198641.57"; exon_number "1";
chr9	StringTie	exon	97675489	97675587	1000	-	.	gene_id "MSTRG.198641"; transcript_id "MSTRG.198641.57"; exon_number "2";
chr9	StringTie	exon	97682200	97682430	1000	-	.	gene_id "MSTRG.198641"; transcript_id "MSTRG.198641.57"; exon_number "3";
chr9	StringTie	exon	97684923	97685040	1000	-	.	gene_id "MSTRG.198641"; transcript_id "MSTRG.198641.57"; exon_number "4";
chr9	StringTie	exon	97687096	97687261	1000	-	.	gene_id "MSTRG.198641"; transcript_id "MSTRG.198641.57"; exon_number "5";
chr9	StringTie	exon	97689534	97689639	1000	-	.	gene_id "MSTRG.198641"; transcript_id "MSTRG.198641.57"; exon_number "6";
chr9	StringTie	exon	97693649	97693759	1000	-	.	gene_id "MSTRG.198641"; transcript_id "MSTRG.198641.57"; exon_number "7";
chr9	StringTie	exon	97699203	97699265	1000	-	.	gene_id "MSTRG.198641"; transcript_id "MSTRG.198641.57"; exon_number "8";
chr9	StringTie	exon	97708920	97709011	1000	-	.	gene_id "MSTRG.198641"; transcript_id "MSTRG.198641.57"; exon_number "9";
chr9	StringTie	exon	97713695	97713807	1000	-	.	gene_id "MSTRG.198641"; transcript_id "MSTRG.198641.57"; exon_number "10";
chr9	StringTie	exon	97717649	97717913	1000	-	.	gene_id "MSTRG.198641"; transcript_id "MSTRG.198641.57"; exon_number "11";
chr9	StringTie	exon	97722800	97722934	1000	-	.	gene_id "MSTRG.198641"; transcript_id "MSTRG.198641.57"; exon_number "12";
chr9	StringTie	exon	97724413	97724610	1000	-	.	gene_id "MSTRG.198641"; transcript_id "MSTRG.198641.57"; exon_number "13";
chr9	StringTie	transcript	97654379	97697379	1000	-	.	gene_id "MSTRG.198641"; transcript_id "MSTRG.198641.58";
chr9	StringTie	exon	97654379	97654724	1000	-	.	gene_id "MSTRG.198641"; transcript_id "MSTRG.198641.58"; exon_number "1";
chr9	StringTie	exon	97675489	97675587	1000	-	.	gene_id "MSTRG.198641"; transcript_id "MSTRG.198641.58"; exon_number "2";
chr9	StringTie	exon	97684923	97685040	1000	-	.	gene_id "MSTRG.198641"; transcript_id "MSTRG.198641.58"; exon_number "3";
chr9	StringTie	exon	97687096	97687259	1000	-	.	gene_id "MSTRG.198641"; transcript_id "MSTRG.198641.58"; exon_number "4";
chr9	StringTie	exon	97689534	97689639	1000	-	.	gene_id "MSTRG.198641"; transcript_id "MSTRG.198641.58"; exon_number "5";
chr9	StringTie	exon	97693649	97693759	1000	-	.	gene_id "MSTRG.198641"; transcript_id "MSTRG.198641.58"; exon_number "6";
chr9	StringTie	exon	97697218	97697379	1000	-	.	gene_id "MSTRG.198641"; transcript_id "MSTRG.198641.58"; exon_number "7";
chr9	StringTie	transcript	97654395	97694359	1000	-	.	gene_id "MSTRG.198641"; transcript_id "MSTRG.198641.59";
chr9	StringTie	exon	97654395	97654724	1000	-	.	gene_id "MSTRG.198641"; transcript_id "MSTRG.198641.59"; exon_number "1";
chr9	StringTie	exon	97675489	97675587	1000	-	.	gene_id "MSTRG.198641"; transcript_id "MSTRG.198641.59"; exon_number "2";
chr9	StringTie	exon	97684923	97685040	1000	-	.	gene_id "MSTRG.198641"; transcript_id "MSTRG.198641.59"; exon_number "3";
chr9	StringTie	exon	97687096	97687261	1000	-	.	gene_id "MSTRG.198641"; transcript_id "MSTRG.198641.59"; exon_number "4";
chr9	StringTie	exon	97689534	97689639	1000	-	.	gene_id "MSTRG.198641"; transcript_id "MSTRG.198641.59"; exon_number "5";
chr9	StringTie	exon	97693649	97693759	1000	-	.	gene_id "MSTRG.198641"; transcript_id "MSTRG.198641.59"; exon_number "6";
chr9	StringTie	exon	97694055	97694359	1000	-	.	gene_id "MSTRG.198641"; transcript_id "MSTRG.198641.59"; exon_number "7";
chr9	StringTie	transcript	97600058	97617852	1000	-	.	gene_id "MSTRG.198641"; transcript_id "MSTRG.198641.6";
chr9	StringTie	exon	97600058	97604865	1000	-	.	gene_id "MSTRG.198641"; transcript_id "MSTRG.198641.6"; exon_number "1";
chr9	StringTie	exon	97605483	97605641	1000	-	.	gene_id "MSTRG.198641"; transcript_id "MSTRG.198641.6"; exon_number "2";
chr9	StringTie	exon	97606143	97611122	1000	-	.	gene_id "MSTRG.198641"; transcript_id "MSTRG.198641.6"; exon_number "3";
chr9	StringTie	exon	97611574	97611699	1000	-	.	gene_id "MSTRG.198641"; transcript_id "MSTRG.198641.6"; exon_number "4";
chr9	StringTie	exon	97617757	97617852	1000	-	.	gene_id "MSTRG.198641"; transcript_id "MSTRG.198641.6"; exon_number "5";
chr9	StringTie	transcript	97654398	97697385	1000	-	.	gene_id "MSTRG.198641"; transcript_id "MSTRG.198641.60";
chr9	StringTie	exon	97654398	97654724	1000	-	.	gene_id "MSTRG.198641"; transcript_id "MSTRG.198641.60"; exon_number "1";
chr9	StringTie	exon	97675494	97675587	1000	-	.	gene_id "MSTRG.198641"; transcript_id "MSTRG.198641.60"; exon_number "2";
chr9	StringTie	exon	97682200	97682430	1000	-	.	gene_id "MSTRG.198641"; transcript_id "MSTRG.198641.60"; exon_number "3";
chr9	StringTie	exon	97684923	97685040	1000	-	.	gene_id "MSTRG.198641"; transcript_id "MSTRG.198641.60"; exon_number "4";
chr9	StringTie	exon	97687096	97687261	1000	-	.	gene_id "MSTRG.198641"; transcript_id "MSTRG.198641.60"; exon_number "5";
chr9	StringTie	exon	97689534	97689639	1000	-	.	gene_id "MSTRG.198641"; transcript_id "MSTRG.198641.60"; exon_number "6";
chr9	StringTie	exon	97693649	97693759	1000	-	.	gene_id "MSTRG.198641"; transcript_id "MSTRG.198641.60"; exon_number "7";
chr9	StringTie	exon	97697224	97697385	1000	-	.	gene_id "MSTRG.198641"; transcript_id "MSTRG.198641.60"; exon_number "8";
chr9	StringTie	transcript	97654417	97697390	1000	-	.	gene_id "MSTRG.198641"; transcript_id "MSTRG.198641.61";
chr9	StringTie	exon	97654417	97654724	1000	-	.	gene_id "MSTRG.198641"; transcript_id "MSTRG.198641.61"; exon_number "1";
chr9	StringTie	exon	97675489	97675587	1000	-	.	gene_id "MSTRG.198641"; transcript_id "MSTRG.198641.61"; exon_number "2";
chr9	StringTie	exon	97682200	97682430	1000	-	.	gene_id "MSTRG.198641"; transcript_id "MSTRG.198641.61"; exon_number "3";
chr9	StringTie	exon	97684923	97685040	1000	-	.	gene_id "MSTRG.198641"; transcript_id "MSTRG.198641.61"; exon_number "4";
chr9	StringTie	exon	97687096	97687261	1000	-	.	gene_id "MSTRG.198641"; transcript_id "MSTRG.198641.61"; exon_number "5";
chr9	StringTie	exon	97689534	97689639	1000	-	.	gene_id "MSTRG.198641"; transcript_id "MSTRG.198641.61"; exon_number "6";
chr9	StringTie	exon	97693649	97693759	1000	-	.	gene_id "MSTRG.198641"; transcript_id "MSTRG.198641.61"; exon_number "7";
chr9	StringTie	exon	97697224	97697390	1000	-	.	gene_id "MSTRG.198641"; transcript_id "MSTRG.198641.61"; exon_number "8";
chr9	StringTie	transcript	97654426	97697323	1000	-	.	gene_id "MSTRG.198641"; transcript_id "MSTRG.198641.62";
chr9	StringTie	exon	97654426	97654724	1000	-	.	gene_id "MSTRG.198641"; transcript_id "MSTRG.198641.62"; exon_number "1";
chr9	StringTie	exon	97675494	97675959	1000	-	.	gene_id "MSTRG.198641"; transcript_id "MSTRG.198641.62"; exon_number "2";
chr9	StringTie	exon	97682200	97682430	1000	-	.	gene_id "MSTRG.198641"; transcript_id "MSTRG.198641.62"; exon_number "3";
chr9	StringTie	exon	97684923	97685040	1000	-	.	gene_id "MSTRG.198641"; transcript_id "MSTRG.198641.62"; exon_number "4";
chr9	StringTie	exon	97687096	97687261	1000	-	.	gene_id "MSTRG.198641"; transcript_id "MSTRG.198641.62"; exon_number "5";
chr9	StringTie	exon	97689534	97689639	1000	-	.	gene_id "MSTRG.198641"; transcript_id "MSTRG.198641.62"; exon_number "6";
chr9	StringTie	exon	97693649	97693759	1000	-	.	gene_id "MSTRG.198641"; transcript_id "MSTRG.198641.62"; exon_number "7";
chr9	StringTie	exon	97697218	97697323	1000	-	.	gene_id "MSTRG.198641"; transcript_id "MSTRG.198641.62"; exon_number "8";
chr9	StringTie	transcript	97654441	97697380	1000	-	.	gene_id "MSTRG.198641"; transcript_id "MSTRG.198641.63";
chr9	StringTie	exon	97654441	97654724	1000	-	.	gene_id "MSTRG.198641"; transcript_id "MSTRG.198641.63"; exon_number "1";
chr9	StringTie	exon	97675489	97675587	1000	-	.	gene_id "MSTRG.198641"; transcript_id "MSTRG.198641.63"; exon_number "2";
chr9	StringTie	exon	97684923	97685040	1000	-	.	gene_id "MSTRG.198641"; transcript_id "MSTRG.198641.63"; exon_number "3";
chr9	StringTie	exon	97687096	97687261	1000	-	.	gene_id "MSTRG.198641"; transcript_id "MSTRG.198641.63"; exon_number "4";
chr9	StringTie	exon	97689534	97689639	1000	-	.	gene_id "MSTRG.198641"; transcript_id "MSTRG.198641.63"; exon_number "5";
chr9	StringTie	exon	97693649	97693759	1000	-	.	gene_id "MSTRG.198641"; transcript_id "MSTRG.198641.63"; exon_number "6";
chr9	StringTie	exon	97696794	97697380	1000	-	.	gene_id "MSTRG.198641"; transcript_id "MSTRG.198641.63"; exon_number "7";
chr9	StringTie	transcript	97664703	97697388	1000	-	.	gene_id "MSTRG.198641"; transcript_id "MSTRG.198641.64";
chr9	StringTie	exon	97664703	97664804	1000	-	.	gene_id "MSTRG.198641"; transcript_id "MSTRG.198641.64"; exon_number "1";
chr9	StringTie	exon	97675489	97675587	1000	-	.	gene_id "MSTRG.198641"; transcript_id "MSTRG.198641.64"; exon_number "2";
chr9	StringTie	exon	97682200	97682430	1000	-	.	gene_id "MSTRG.198641"; transcript_id "MSTRG.198641.64"; exon_number "3";
chr9	StringTie	exon	97684923	97685040	1000	-	.	gene_id "MSTRG.198641"; transcript_id "MSTRG.198641.64"; exon_number "4";
chr9	StringTie	exon	97687096	97687261	1000	-	.	gene_id "MSTRG.198641"; transcript_id "MSTRG.198641.64"; exon_number "5";
chr9	StringTie	exon	97693649	97693759	1000	-	.	gene_id "MSTRG.198641"; transcript_id "MSTRG.198641.64"; exon_number "6";
chr9	StringTie	exon	97697121	97697388	1000	-	.	gene_id "MSTRG.198641"; transcript_id "MSTRG.198641.64"; exon_number "7";
chr9	StringTie	transcript	97664711	97697403	1000	-	.	gene_id "MSTRG.198641"; transcript_id "MSTRG.198641.65";
chr9	StringTie	exon	97664711	97664804	1000	-	.	gene_id "MSTRG.198641"; transcript_id "MSTRG.198641.65"; exon_number "1";
chr9	StringTie	exon	97675494	97675587	1000	-	.	gene_id "MSTRG.198641"; transcript_id "MSTRG.198641.65"; exon_number "2";
chr9	StringTie	exon	97684923	97685040	1000	-	.	gene_id "MSTRG.198641"; transcript_id "MSTRG.198641.65"; exon_number "3";
chr9	StringTie	exon	97687096	97687101	1000	-	.	gene_id "MSTRG.198641"; transcript_id "MSTRG.198641.65"; exon_number "4";
chr9	StringTie	exon	97689617	97689639	1000	-	.	gene_id "MSTRG.198641"; transcript_id "MSTRG.198641.65"; exon_number "5";
chr9	StringTie	exon	97693649	97693759	1000	-	.	gene_id "MSTRG.198641"; transcript_id "MSTRG.198641.65"; exon_number "6";
chr9	StringTie	exon	97697224	97697403	1000	-	.	gene_id "MSTRG.198641"; transcript_id "MSTRG.198641.65"; exon_number "7";
chr9	StringTie	transcript	97673745	97724574	1000	-	.	gene_id "MSTRG.198641"; transcript_id "MSTRG.198641.66";
chr9	StringTie	exon	97673745	97675587	1000	-	.	gene_id "MSTRG.198641"; transcript_id "MSTRG.198641.66"; exon_number "1";
chr9	StringTie	exon	97682200	97682430	1000	-	.	gene_id "MSTRG.198641"; transcript_id "MSTRG.198641.66"; exon_number "2";
chr9	StringTie	exon	97684923	97685040	1000	-	.	gene_id "MSTRG.198641"; transcript_id "MSTRG.198641.66"; exon_number "3";
chr9	StringTie	exon	97687096	97687261	1000	-	.	gene_id "MSTRG.198641"; transcript_id "MSTRG.198641.66"; exon_number "4";
chr9	StringTie	exon	97689534	97689639	1000	-	.	gene_id "MSTRG.198641"; transcript_id "MSTRG.198641.66"; exon_number "5";
chr9	StringTie	exon	97693649	97693759	1000	-	.	gene_id "MSTRG.198641"; transcript_id "MSTRG.198641.66"; exon_number "6";
chr9	StringTie	exon	97708920	97709011	1000	-	.	gene_id "MSTRG.198641"; transcript_id "MSTRG.198641.66"; exon_number "7";
chr9	StringTie	exon	97713695	97713807	1000	-	.	gene_id "MSTRG.198641"; transcript_id "MSTRG.198641.66"; exon_number "8";
chr9	StringTie	exon	97717649	97717913	1000	-	.	gene_id "MSTRG.198641"; transcript_id "MSTRG.198641.66"; exon_number "9";
chr9	StringTie	exon	97722800	97722934	1000	-	.	gene_id "MSTRG.198641"; transcript_id "MSTRG.198641.66"; exon_number "10";
chr9	StringTie	exon	97724413	97724574	1000	-	.	gene_id "MSTRG.198641"; transcript_id "MSTRG.198641.66"; exon_number "11";
chr9	StringTie	transcript	97673779	97697390	1000	-	.	gene_id "MSTRG.198641"; transcript_id "MSTRG.198641.67";
chr9	StringTie	exon	97673779	97675587	1000	-	.	gene_id "MSTRG.198641"; transcript_id "MSTRG.198641.67"; exon_number "1";
chr9	StringTie	exon	97684923	97685040	1000	-	.	gene_id "MSTRG.198641"; transcript_id "MSTRG.198641.67"; exon_number "2";
chr9	StringTie	exon	97686820	97687261	1000	-	.	gene_id "MSTRG.198641"; transcript_id "MSTRG.198641.67"; exon_number "3";
chr9	StringTie	exon	97689534	97689639	1000	-	.	gene_id "MSTRG.198641"; transcript_id "MSTRG.198641.67"; exon_number "4";
chr9	StringTie	exon	97693649	97693759	1000	-	.	gene_id "MSTRG.198641"; transcript_id "MSTRG.198641.67"; exon_number "5";
chr9	StringTie	exon	97697121	97697390	1000	-	.	gene_id "MSTRG.198641"; transcript_id "MSTRG.198641.67"; exon_number "6";
chr9	StringTie	transcript	97673780	97697330	1000	-	.	gene_id "MSTRG.198641"; transcript_id "MSTRG.198641.68";
chr9	StringTie	exon	97673780	97675587	1000	-	.	gene_id "MSTRG.198641"; transcript_id "MSTRG.198641.68"; exon_number "1";
chr9	StringTie	exon	97684923	97685040	1000	-	.	gene_id "MSTRG.198641"; transcript_id "MSTRG.198641.68"; exon_number "2";
chr9	StringTie	exon	97687096	97687105	1000	-	.	gene_id "MSTRG.198641"; transcript_id "MSTRG.198641.68"; exon_number "3";
chr9	StringTie	exon	97687158	97687261	1000	-	.	gene_id "MSTRG.198641"; transcript_id "MSTRG.198641.68"; exon_number "4";
chr9	StringTie	exon	97689534	97689639	1000	-	.	gene_id "MSTRG.198641"; transcript_id "MSTRG.198641.68"; exon_number "5";
chr9	StringTie	exon	97693649	97693759	1000	-	.	gene_id "MSTRG.198641"; transcript_id "MSTRG.198641.68"; exon_number "6";
chr9	StringTie	exon	97697121	97697330	1000	-	.	gene_id "MSTRG.198641"; transcript_id "MSTRG.198641.68"; exon_number "7";
chr9	StringTie	transcript	97600059	97633643	1000	-	.	gene_id "MSTRG.198641"; transcript_id "MSTRG.198641.7";
chr9	StringTie	exon	97600059	97602767	1000	-	.	gene_id "MSTRG.198641"; transcript_id "MSTRG.198641.7"; exon_number "1";
chr9	StringTie	exon	97604727	97604865	1000	-	.	gene_id "MSTRG.198641"; transcript_id "MSTRG.198641.7"; exon_number "2";
chr9	StringTie	exon	97605483	97605641	1000	-	.	gene_id "MSTRG.198641"; transcript_id "MSTRG.198641.7"; exon_number "3";
chr9	StringTie	exon	97606143	97606261	1000	-	.	gene_id "MSTRG.198641"; transcript_id "MSTRG.198641.7"; exon_number "4";
chr9	StringTie	exon	97606343	97606476	1000	-	.	gene_id "MSTRG.198641"; transcript_id "MSTRG.198641.7"; exon_number "5";
chr9	StringTie	exon	97610346	97610451	1000	-	.	gene_id "MSTRG.198641"; transcript_id "MSTRG.198641.7"; exon_number "6";
chr9	StringTie	exon	97611574	97611699	1000	-	.	gene_id "MSTRG.198641"; transcript_id "MSTRG.198641.7"; exon_number "7";
chr9	StringTie	exon	97617757	97617877	1000	-	.	gene_id "MSTRG.198641"; transcript_id "MSTRG.198641.7"; exon_number "8";
chr9	StringTie	exon	97625681	97625777	1000	-	.	gene_id "MSTRG.198641"; transcript_id "MSTRG.198641.7"; exon_number "9";
chr9	StringTie	exon	97627398	97627612	1000	-	.	gene_id "MSTRG.198641"; transcript_id "MSTRG.198641.7"; exon_number "10";
chr9	StringTie	exon	97633243	97633643	1000	-	.	gene_id "MSTRG.198641"; transcript_id "MSTRG.198641.7"; exon_number "11";
chr9	StringTie	transcript	97690795	97697360	1000	-	.	gene_id "MSTRG.198641"; transcript_id "MSTRG.198641.73";
chr9	StringTie	exon	97690795	97692284	1000	-	.	gene_id "MSTRG.198641"; transcript_id "MSTRG.198641.73"; exon_number "1";
chr9	StringTie	exon	97693649	97693759	1000	-	.	gene_id "MSTRG.198641"; transcript_id "MSTRG.198641.73"; exon_number "2";
chr9	StringTie	exon	97697121	97697360	1000	-	.	gene_id "MSTRG.198641"; transcript_id "MSTRG.198641.73"; exon_number "3";
chr9	StringTie	transcript	97699537	97751698	1000	-	.	gene_id "MSTRG.198641"; transcript_id "MSTRG.198641.74";
chr9	StringTie	exon	97699537	97700071	1000	-	.	gene_id "MSTRG.198641"; transcript_id "MSTRG.198641.74"; exon_number "1";
chr9	StringTie	exon	97708920	97709011	1000	-	.	gene_id "MSTRG.198641"; transcript_id "MSTRG.198641.74"; exon_number "2";
chr9	StringTie	exon	97713695	97713807	1000	-	.	gene_id "MSTRG.198641"; transcript_id "MSTRG.198641.74"; exon_number "3";
chr9	StringTie	exon	97717649	97717913	1000	-	.	gene_id "MSTRG.198641"; transcript_id "MSTRG.198641.74"; exon_number "4";
chr9	StringTie	exon	97722800	97722934	1000	-	.	gene_id "MSTRG.198641"; transcript_id "MSTRG.198641.74"; exon_number "5";
chr9	StringTie	exon	97724413	97724530	1000	-	.	gene_id "MSTRG.198641"; transcript_id "MSTRG.198641.74"; exon_number "6";
chr9	StringTie	exon	97741532	97741762	1000	-	.	gene_id "MSTRG.198641"; transcript_id "MSTRG.198641.74"; exon_number "7";
chr9	StringTie	exon	97751519	97751698	1000	-	.	gene_id "MSTRG.198641"; transcript_id "MSTRG.198641.74"; exon_number "8";
chr9	StringTie	transcript	97699537	97741144	1000	-	.	gene_id "MSTRG.198641"; transcript_id "MSTRG.198641.75";
chr9	StringTie	exon	97699537	97700071	1000	-	.	gene_id "MSTRG.198641"; transcript_id "MSTRG.198641.75"; exon_number "1";
chr9	StringTie	exon	97708920	97709011	1000	-	.	gene_id "MSTRG.198641"; transcript_id "MSTRG.198641.75"; exon_number "2";
chr9	StringTie	exon	97713695	97713807	1000	-	.	gene_id "MSTRG.198641"; transcript_id "MSTRG.198641.75"; exon_number "3";
chr9	StringTie	exon	97717649	97722934	1000	-	.	gene_id "MSTRG.198641"; transcript_id "MSTRG.198641.75"; exon_number "4";
chr9	StringTie	exon	97724413	97724530	1000	-	.	gene_id "MSTRG.198641"; transcript_id "MSTRG.198641.75"; exon_number "5";
chr9	StringTie	exon	97740983	97741144	1000	-	.	gene_id "MSTRG.198641"; transcript_id "MSTRG.198641.75"; exon_number "6";
chr9	StringTie	transcript	97699616	97724771	1000	-	.	gene_id "MSTRG.198641"; transcript_id "MSTRG.198641.76";
chr9	StringTie	exon	97699616	97700071	1000	-	.	gene_id "MSTRG.198641"; transcript_id "MSTRG.198641.76"; exon_number "1";
chr9	StringTie	exon	97704290	97706841	1000	-	.	gene_id "MSTRG.198641"; transcript_id "MSTRG.198641.76"; exon_number "2";
chr9	StringTie	exon	97708920	97709011	1000	-	.	gene_id "MSTRG.198641"; transcript_id "MSTRG.198641.76"; exon_number "3";
chr9	StringTie	exon	97713695	97713807	1000	-	.	gene_id "MSTRG.198641"; transcript_id "MSTRG.198641.76"; exon_number "4";
chr9	StringTie	exon	97717649	97722934	1000	-	.	gene_id "MSTRG.198641"; transcript_id "MSTRG.198641.76"; exon_number "5";
chr9	StringTie	exon	97724413	97724771	1000	-	.	gene_id "MSTRG.198641"; transcript_id "MSTRG.198641.76"; exon_number "6";
chr9	StringTie	transcript	97699619	97751652	1000	-	.	gene_id "MSTRG.198641"; transcript_id "MSTRG.198641.77";
chr9	StringTie	exon	97699619	97700071	1000	-	.	gene_id "MSTRG.198641"; transcript_id "MSTRG.198641.77"; exon_number "1";
chr9	StringTie	exon	97708920	97709011	1000	-	.	gene_id "MSTRG.198641"; transcript_id "MSTRG.198641.77"; exon_number "2";
chr9	StringTie	exon	97713695	97713807	1000	-	.	gene_id "MSTRG.198641"; transcript_id "MSTRG.198641.77"; exon_number "3";
chr9	StringTie	exon	97717649	97717913	1000	-	.	gene_id "MSTRG.198641"; transcript_id "MSTRG.198641.77"; exon_number "4";
chr9	StringTie	exon	97722800	97722934	1000	-	.	gene_id "MSTRG.198641"; transcript_id "MSTRG.198641.77"; exon_number "5";
chr9	StringTie	exon	97724413	97724530	1000	-	.	gene_id "MSTRG.198641"; transcript_id "MSTRG.198641.77"; exon_number "6";
chr9	StringTie	exon	97751519	97751652	1000	-	.	gene_id "MSTRG.198641"; transcript_id "MSTRG.198641.77"; exon_number "7";
chr9	StringTie	transcript	97699619	97734759	1000	-	.	gene_id "MSTRG.198641"; transcript_id "MSTRG.198641.78";
chr9	StringTie	exon	97699619	97700071	1000	-	.	gene_id "MSTRG.198641"; transcript_id "MSTRG.198641.78"; exon_number "1";
chr9	StringTie	exon	97708920	97709011	1000	-	.	gene_id "MSTRG.198641"; transcript_id "MSTRG.198641.78"; exon_number "2";
chr9	StringTie	exon	97713695	97713807	1000	-	.	gene_id "MSTRG.198641"; transcript_id "MSTRG.198641.78"; exon_number "3";
chr9	StringTie	exon	97717649	97717913	1000	-	.	gene_id "MSTRG.198641"; transcript_id "MSTRG.198641.78"; exon_number "4";
chr9	StringTie	exon	97722800	97722934	1000	-	.	gene_id "MSTRG.198641"; transcript_id "MSTRG.198641.78"; exon_number "5";
chr9	StringTie	exon	97724413	97724530	1000	-	.	gene_id "MSTRG.198641"; transcript_id "MSTRG.198641.78"; exon_number "6";
chr9	StringTie	exon	97734737	97734759	1000	-	.	gene_id "MSTRG.198641"; transcript_id "MSTRG.198641.78"; exon_number "7";
chr9	StringTie	transcript	97699875	97724525	1000	-	.	gene_id "MSTRG.198641"; transcript_id "MSTRG.198641.79";
chr9	StringTie	exon	97699875	97700071	1000	-	.	gene_id "MSTRG.198641"; transcript_id "MSTRG.198641.79"; exon_number "1";
chr9	StringTie	exon	97708920	97709011	1000	-	.	gene_id "MSTRG.198641"; transcript_id "MSTRG.198641.79"; exon_number "2";
chr9	StringTie	exon	97713695	97713807	1000	-	.	gene_id "MSTRG.198641"; transcript_id "MSTRG.198641.79"; exon_number "3";
chr9	StringTie	exon	97717649	97717913	1000	-	.	gene_id "MSTRG.198641"; transcript_id "MSTRG.198641.79"; exon_number "4";
chr9	StringTie	exon	97724413	97724525	1000	-	.	gene_id "MSTRG.198641"; transcript_id "MSTRG.198641.79"; exon_number "5";
chr9	StringTie	transcript	97600075	97633698	1000	-	.	gene_id "MSTRG.198641"; transcript_id "MSTRG.198641.8";
chr9	StringTie	exon	97600075	97602767	1000	-	.	gene_id "MSTRG.198641"; transcript_id "MSTRG.198641.8"; exon_number "1";
chr9	StringTie	exon	97604727	97604865	1000	-	.	gene_id "MSTRG.198641"; transcript_id "MSTRG.198641.8"; exon_number "2";
chr9	StringTie	exon	97605483	97605641	1000	-	.	gene_id "MSTRG.198641"; transcript_id "MSTRG.198641.8"; exon_number "3";
chr9	StringTie	exon	97606143	97606261	1000	-	.	gene_id "MSTRG.198641"; transcript_id "MSTRG.198641.8"; exon_number "4";
chr9	StringTie	exon	97610346	97610451	1000	-	.	gene_id "MSTRG.198641"; transcript_id "MSTRG.198641.8"; exon_number "5";
chr9	StringTie	exon	97611574	97611699	1000	-	.	gene_id "MSTRG.198641"; transcript_id "MSTRG.198641.8"; exon_number "6";
chr9	StringTie	exon	97617757	97617877	1000	-	.	gene_id "MSTRG.198641"; transcript_id "MSTRG.198641.8"; exon_number "7";
chr9	StringTie	exon	97625681	97625997	1000	-	.	gene_id "MSTRG.198641"; transcript_id "MSTRG.198641.8"; exon_number "8";
chr9	StringTie	exon	97633243	97633698	1000	-	.	gene_id "MSTRG.198641"; transcript_id "MSTRG.198641.8"; exon_number "9";
chr9	StringTie	transcript	97706696	97721123	1000	-	.	gene_id "MSTRG.198641"; transcript_id "MSTRG.198641.80";
chr9	StringTie	exon	97706696	97706841	1000	-	.	gene_id "MSTRG.198641"; transcript_id "MSTRG.198641.80"; exon_number "1";
chr9	StringTie	exon	97708920	97709011	1000	-	.	gene_id "MSTRG.198641"; transcript_id "MSTRG.198641.80"; exon_number "2";
chr9	StringTie	exon	97713695	97713807	1000	-	.	gene_id "MSTRG.198641"; transcript_id "MSTRG.198641.80"; exon_number "3";
chr9	StringTie	exon	97717649	97717913	1000	-	.	gene_id "MSTRG.198641"; transcript_id "MSTRG.198641.80"; exon_number "4";
chr9	StringTie	exon	97721095	97721123	1000	-	.	gene_id "MSTRG.198641"; transcript_id "MSTRG.198641.80"; exon_number "5";
chr9	StringTie	transcript	97711705	97717975	1000	-	.	gene_id "MSTRG.198641"; transcript_id "MSTRG.198641.81";
chr9	StringTie	exon	97711705	97711775	1000	-	.	gene_id "MSTRG.198641"; transcript_id "MSTRG.198641.81"; exon_number "1";
chr9	StringTie	exon	97713695	97713807	1000	-	.	gene_id "MSTRG.198641"; transcript_id "MSTRG.198641.81"; exon_number "2";
chr9	StringTie	exon	97717649	97717975	1000	-	.	gene_id "MSTRG.198641"; transcript_id "MSTRG.198641.81"; exon_number "3";
chr9	StringTie	transcript	97746885	97751681	1000	-	.	gene_id "MSTRG.198641"; transcript_id "MSTRG.198641.82";
chr9	StringTie	exon	97746885	97746965	1000	-	.	gene_id "MSTRG.198641"; transcript_id "MSTRG.198641.82"; exon_number "1";
chr9	StringTie	exon	97751519	97751681	1000	-	.	gene_id "MSTRG.198641"; transcript_id "MSTRG.198641.82"; exon_number "2";
chr9	StringTie	transcript	97600075	97633656	1000	-	.	gene_id "MSTRG.198641"; transcript_id "MSTRG.198641.9";
chr9	StringTie	exon	97600075	97602767	1000	-	.	gene_id "MSTRG.198641"; transcript_id "MSTRG.198641.9"; exon_number "1";
chr9	StringTie	exon	97604727	97604865	1000	-	.	gene_id "MSTRG.198641"; transcript_id "MSTRG.198641.9"; exon_number "2";
chr9	StringTie	exon	97605483	97605641	1000	-	.	gene_id "MSTRG.198641"; transcript_id "MSTRG.198641.9"; exon_number "3";
chr9	StringTie	exon	97606143	97606261	1000	-	.	gene_id "MSTRG.198641"; transcript_id "MSTRG.198641.9"; exon_number "4";
chr9	StringTie	exon	97610346	97610451	1000	-	.	gene_id "MSTRG.198641"; transcript_id "MSTRG.198641.9"; exon_number "5";
chr9	StringTie	exon	97611574	97611699	1000	-	.	gene_id "MSTRG.198641"; transcript_id "MSTRG.198641.9"; exon_number "6";
chr9	StringTie	exon	97617757	97617877	1000	-	.	gene_id "MSTRG.198641"; transcript_id "MSTRG.198641.9"; exon_number "7";
chr9	StringTie	exon	97625681	97625777	1000	-	.	gene_id "MSTRG.198641"; transcript_id "MSTRG.198641.9"; exon_number "8";
chr9	StringTie	exon	97627398	97627612	1000	-	.	gene_id "MSTRG.198641"; transcript_id "MSTRG.198641.9"; exon_number "9";
chr9	StringTie	exon	97633243	97633656	1000	-	.	gene_id "MSTRG.198641"; transcript_id "MSTRG.198641.9"; exon_number "10";
chr9	StringTie	transcript	97666763	97670076	1000	+	.	gene_id "MSTRG.198642"; transcript_id "ENST00000375130"; gene_name "NCBP1"; ref_gene_id "ENSG00000136937";
chr9	StringTie	exon	97666763	97666877	1000	+	.	gene_id "MSTRG.198642"; transcript_id "ENST00000375130"; exon_number "1"; gene_name "NCBP1"; ref_gene_id "ENSG00000136937";
chr9	StringTie	exon	97668846	97668974	1000	+	.	gene_id "MSTRG.198642"; transcript_id "ENST00000375130"; exon_number "2"; gene_name "NCBP1"; ref_gene_id "ENSG00000136937";
chr9	StringTie	exon	97669593	97670076	1000	+	.	gene_id "MSTRG.198642"; transcript_id "ENST00000375130"; exon_number "3"; gene_name "NCBP1"; ref_gene_id "ENSG00000136937";
chr9	StringTie	transcript	97633626	97673748	1000	+	.	gene_id "MSTRG.198642"; transcript_id "ENST00000375147"; gene_name "NCBP1"; ref_gene_id "ENSG00000136937";
chr9	StringTie	exon	97633626	97633915	1000	+	.	gene_id "MSTRG.198642"; transcript_id "ENST00000375147"; exon_number "1"; gene_name "NCBP1"; ref_gene_id "ENSG00000136937";
chr9	StringTie	exon	97640794	97640882	1000	+	.	gene_id "MSTRG.198642"; transcript_id "ENST00000375147"; exon_number "2"; gene_name "NCBP1"; ref_gene_id "ENSG00000136937";
chr9	StringTie	exon	97641562	97641662	1000	+	.	gene_id "MSTRG.198642"; transcript_id "ENST00000375147"; exon_number "3"; gene_name "NCBP1"; ref_gene_id "ENSG00000136937";
chr9	StringTie	exon	97643204	97643360	1000	+	.	gene_id "MSTRG.198642"; transcript_id "ENST00000375147"; exon_number "4"; gene_name "NCBP1"; ref_gene_id "ENSG00000136937";
chr9	StringTie	exon	97645117	97645224	1000	+	.	gene_id "MSTRG.198642"; transcript_id "ENST00000375147"; exon_number "5"; gene_name "NCBP1"; ref_gene_id "ENSG00000136937";
chr9	StringTie	exon	97645611	97645732	1000	+	.	gene_id "MSTRG.198642"; transcript_id "ENST00000375147"; exon_number "6"; gene_name "NCBP1"; ref_gene_id "ENSG00000136937";
chr9	StringTie	exon	97647492	97647561	1000	+	.	gene_id "MSTRG.198642"; transcript_id "ENST00000375147"; exon_number "7"; gene_name "NCBP1"; ref_gene_id "ENSG00000136937";
chr9	StringTie	exon	97648008	97648223	1000	+	.	gene_id "MSTRG.198642"; transcript_id "ENST00000375147"; exon_number "8"; gene_name "NCBP1"; ref_gene_id "ENSG00000136937";
chr9	StringTie	exon	97650503	97650600	1000	+	.	gene_id "MSTRG.198642"; transcript_id "ENST00000375147"; exon_number "9"; gene_name "NCBP1"; ref_gene_id "ENSG00000136937";
chr9	StringTie	exon	97651310	97651373	1000	+	.	gene_id "MSTRG.198642"; transcript_id "ENST00000375147"; exon_number "10"; gene_name "NCBP1"; ref_gene_id "ENSG00000136937";
chr9	StringTie	exon	97653798	97653908	1000	+	.	gene_id "MSTRG.198642"; transcript_id "ENST00000375147"; exon_number "11"; gene_name "NCBP1"; ref_gene_id "ENSG00000136937";
chr9	StringTie	exon	97654880	97654944	1000	+	.	gene_id "MSTRG.198642"; transcript_id "ENST00000375147"; exon_number "12"; gene_name "NCBP1"; ref_gene_id "ENSG00000136937";
chr9	StringTie	exon	97655702	97655764	1000	+	.	gene_id "MSTRG.198642"; transcript_id "ENST00000375147"; exon_number "13"; gene_name "NCBP1"; ref_gene_id "ENSG00000136937";
chr9	StringTie	exon	97656011	97656085	1000	+	.	gene_id "MSTRG.198642"; transcript_id "ENST00000375147"; exon_number "14"; gene_name "NCBP1"; ref_gene_id "ENSG00000136937";
chr9	StringTie	exon	97658640	97658743	1000	+	.	gene_id "MSTRG.198642"; transcript_id "ENST00000375147"; exon_number "15"; gene_name "NCBP1"; ref_gene_id "ENSG00000136937";
chr9	StringTie	exon	97660946	97661068	1000	+	.	gene_id "MSTRG.198642"; transcript_id "ENST00000375147"; exon_number "16"; gene_name "NCBP1"; ref_gene_id "ENSG00000136937";
chr9	StringTie	exon	97662042	97662144	1000	+	.	gene_id "MSTRG.198642"; transcript_id "ENST00000375147"; exon_number "17"; gene_name "NCBP1"; ref_gene_id "ENSG00000136937";
chr9	StringTie	exon	97662954	97663047	1000	+	.	gene_id "MSTRG.198642"; transcript_id "ENST00000375147"; exon_number "18"; gene_name "NCBP1"; ref_gene_id "ENSG00000136937";
chr9	StringTie	exon	97664340	97664443	1000	+	.	gene_id "MSTRG.198642"; transcript_id "ENST00000375147"; exon_number "19"; gene_name "NCBP1"; ref_gene_id "ENSG00000136937";
chr9	StringTie	exon	97666763	97666877	1000	+	.	gene_id "MSTRG.198642"; transcript_id "ENST00000375147"; exon_number "20"; gene_name "NCBP1"; ref_gene_id "ENSG00000136937";
chr9	StringTie	exon	97668846	97668974	1000	+	.	gene_id "MSTRG.198642"; transcript_id "ENST00000375147"; exon_number "21"; gene_name "NCBP1"; ref_gene_id "ENSG00000136937";
chr9	StringTie	exon	97669593	97669706	1000	+	.	gene_id "MSTRG.198642"; transcript_id "ENST00000375147"; exon_number "22"; gene_name "NCBP1"; ref_gene_id "ENSG00000136937";
chr9	StringTie	exon	97671086	97673748	1000	+	.	gene_id "MSTRG.198642"; transcript_id "ENST00000375147"; exon_number "23"; gene_name "NCBP1"; ref_gene_id "ENSG00000136937";
chr9	StringTie	transcript	97633668	97650562	1000	+	.	gene_id "MSTRG.198642"; transcript_id "ENST00000478100"; gene_name "NCBP1"; ref_gene_id "ENSG00000136937";
chr9	StringTie	exon	97633668	97633915	1000	+	.	gene_id "MSTRG.198642"; transcript_id "ENST00000478100"; exon_number "1"; gene_name "NCBP1"; ref_gene_id "ENSG00000136937";
chr9	StringTie	exon	97640794	97640882	1000	+	.	gene_id "MSTRG.198642"; transcript_id "ENST00000478100"; exon_number "2"; gene_name "NCBP1"; ref_gene_id "ENSG00000136937";
chr9	StringTie	exon	97641562	97641662	1000	+	.	gene_id "MSTRG.198642"; transcript_id "ENST00000478100"; exon_number "3"; gene_name "NCBP1"; ref_gene_id "ENSG00000136937";
chr9	StringTie	exon	97645117	97645224	1000	+	.	gene_id "MSTRG.198642"; transcript_id "ENST00000478100"; exon_number "4"; gene_name "NCBP1"; ref_gene_id "ENSG00000136937";
chr9	StringTie	exon	97647492	97647561	1000	+	.	gene_id "MSTRG.198642"; transcript_id "ENST00000478100"; exon_number "5"; gene_name "NCBP1"; ref_gene_id "ENSG00000136937";
chr9	StringTie	exon	97648008	97648223	1000	+	.	gene_id "MSTRG.198642"; transcript_id "ENST00000478100"; exon_number "6"; gene_name "NCBP1"; ref_gene_id "ENSG00000136937";
chr9	StringTie	exon	97650503	97650562	1000	+	.	gene_id "MSTRG.198642"; transcript_id "ENST00000478100"; exon_number "7"; gene_name "NCBP1"; ref_gene_id "ENSG00000136937";
chr9	StringTie	transcript	97672711	97673740	1000	+	.	gene_id "MSTRG.198642"; transcript_id "ENST00000491445"; gene_name "NCBP1"; ref_gene_id "ENSG00000136937";
chr9	StringTie	exon	97672711	97672781	1000	+	.	gene_id "MSTRG.198642"; transcript_id "ENST00000491445"; exon_number "1"; gene_name "NCBP1"; ref_gene_id "ENSG00000136937";
chr9	StringTie	exon	97673512	97673740	1000	+	.	gene_id "MSTRG.198642"; transcript_id "ENST00000491445"; exon_number "2"; gene_name "NCBP1"; ref_gene_id "ENSG00000136937";
chr9	StringTie	transcript	97633882	97645141	1000	+	.	gene_id "MSTRG.198642"; transcript_id "ENST00000629069"; gene_name "NCBP1"; ref_gene_id "ENSG00000136937";
chr9	StringTie	exon	97633882	97633915	1000	+	.	gene_id "MSTRG.198642"; transcript_id "ENST00000629069"; exon_number "1"; gene_name "NCBP1"; ref_gene_id "ENSG00000136937";
chr9	StringTie	exon	97640794	97640882	1000	+	.	gene_id "MSTRG.198642"; transcript_id "ENST00000629069"; exon_number "2"; gene_name "NCBP1"; ref_gene_id "ENSG00000136937";
chr9	StringTie	exon	97641562	97641662	1000	+	.	gene_id "MSTRG.198642"; transcript_id "ENST00000629069"; exon_number "3"; gene_name "NCBP1"; ref_gene_id "ENSG00000136937";
chr9	StringTie	exon	97645117	97645141	1000	+	.	gene_id "MSTRG.198642"; transcript_id "ENST00000629069"; exon_number "4"; gene_name "NCBP1"; ref_gene_id "ENSG00000136937";
chr9	StringTie	transcript	97632480	97684438	1000	+	.	gene_id "MSTRG.198642"; transcript_id "MSTRG.198642.1";
chr9	StringTie	exon	97632480	97633915	1000	+	.	gene_id "MSTRG.198642"; transcript_id "MSTRG.198642.1"; exon_number "1";
chr9	StringTie	exon	97640794	97640882	1000	+	.	gene_id "MSTRG.198642"; transcript_id "MSTRG.198642.1"; exon_number "2";
chr9	StringTie	exon	97641562	97641662	1000	+	.	gene_id "MSTRG.198642"; transcript_id "MSTRG.198642.1"; exon_number "3";
chr9	StringTie	exon	97643204	97643360	1000	+	.	gene_id "MSTRG.198642"; transcript_id "MSTRG.198642.1"; exon_number "4";
chr9	StringTie	exon	97645117	97645224	1000	+	.	gene_id "MSTRG.198642"; transcript_id "MSTRG.198642.1"; exon_number "5";
chr9	StringTie	exon	97645611	97645732	1000	+	.	gene_id "MSTRG.198642"; transcript_id "MSTRG.198642.1"; exon_number "6";
chr9	StringTie	exon	97647492	97647561	1000	+	.	gene_id "MSTRG.198642"; transcript_id "MSTRG.198642.1"; exon_number "7";
chr9	StringTie	exon	97648008	97648223	1000	+	.	gene_id "MSTRG.198642"; transcript_id "MSTRG.198642.1"; exon_number "8";
chr9	StringTie	exon	97650503	97650600	1000	+	.	gene_id "MSTRG.198642"; transcript_id "MSTRG.198642.1"; exon_number "9";
chr9	StringTie	exon	97651310	97651373	1000	+	.	gene_id "MSTRG.198642"; transcript_id "MSTRG.198642.1"; exon_number "10";
chr9	StringTie	exon	97653798	97653908	1000	+	.	gene_id "MSTRG.198642"; transcript_id "MSTRG.198642.1"; exon_number "11";
chr9	StringTie	exon	97654880	97654944	1000	+	.	gene_id "MSTRG.198642"; transcript_id "MSTRG.198642.1"; exon_number "12";
chr9	StringTie	exon	97655702	97655764	1000	+	.	gene_id "MSTRG.198642"; transcript_id "MSTRG.198642.1"; exon_number "13";
chr9	StringTie	exon	97656011	97656085	1000	+	.	gene_id "MSTRG.198642"; transcript_id "MSTRG.198642.1"; exon_number "14";
chr9	StringTie	exon	97658640	97658743	1000	+	.	gene_id "MSTRG.198642"; transcript_id "MSTRG.198642.1"; exon_number "15";
chr9	StringTie	exon	97660946	97661068	1000	+	.	gene_id "MSTRG.198642"; transcript_id "MSTRG.198642.1"; exon_number "16";
chr9	StringTie	exon	97662042	97662144	1000	+	.	gene_id "MSTRG.198642"; transcript_id "MSTRG.198642.1"; exon_number "17";
chr9	StringTie	exon	97662954	97663047	1000	+	.	gene_id "MSTRG.198642"; transcript_id "MSTRG.198642.1"; exon_number "18";
chr9	StringTie	exon	97664340	97664443	1000	+	.	gene_id "MSTRG.198642"; transcript_id "MSTRG.198642.1"; exon_number "19";
chr9	StringTie	exon	97666763	97666877	1000	+	.	gene_id "MSTRG.198642"; transcript_id "MSTRG.198642.1"; exon_number "20";
chr9	StringTie	exon	97668846	97668974	1000	+	.	gene_id "MSTRG.198642"; transcript_id "MSTRG.198642.1"; exon_number "21";
chr9	StringTie	exon	97669593	97669706	1000	+	.	gene_id "MSTRG.198642"; transcript_id "MSTRG.198642.1"; exon_number "22";
chr9	StringTie	exon	97671086	97671223	1000	+	.	gene_id "MSTRG.198642"; transcript_id "MSTRG.198642.1"; exon_number "23";
chr9	StringTie	exon	97672668	97672781	1000	+	.	gene_id "MSTRG.198642"; transcript_id "MSTRG.198642.1"; exon_number "24";
chr9	StringTie	exon	97682377	97684438	1000	+	.	gene_id "MSTRG.198642"; transcript_id "MSTRG.198642.1"; exon_number "25";
chr9	StringTie	transcript	97633553	97674912	1000	+	.	gene_id "MSTRG.198642"; transcript_id "MSTRG.198642.10";
chr9	StringTie	exon	97633553	97633915	1000	+	.	gene_id "MSTRG.198642"; transcript_id "MSTRG.198642.10"; exon_number "1";
chr9	StringTie	exon	97640794	97640882	1000	+	.	gene_id "MSTRG.198642"; transcript_id "MSTRG.198642.10"; exon_number "2";
chr9	StringTie	exon	97641562	97641691	1000	+	.	gene_id "MSTRG.198642"; transcript_id "MSTRG.198642.10"; exon_number "3";
chr9	StringTie	exon	97643204	97643360	1000	+	.	gene_id "MSTRG.198642"; transcript_id "MSTRG.198642.10"; exon_number "4";
chr9	StringTie	exon	97645117	97645224	1000	+	.	gene_id "MSTRG.198642"; transcript_id "MSTRG.198642.10"; exon_number "5";
chr9	StringTie	exon	97645611	97645732	1000	+	.	gene_id "MSTRG.198642"; transcript_id "MSTRG.198642.10"; exon_number "6";
chr9	StringTie	exon	97647492	97647561	1000	+	.	gene_id "MSTRG.198642"; transcript_id "MSTRG.198642.10"; exon_number "7";
chr9	StringTie	exon	97648008	97648223	1000	+	.	gene_id "MSTRG.198642"; transcript_id "MSTRG.198642.10"; exon_number "8";
chr9	StringTie	exon	97650503	97650600	1000	+	.	gene_id "MSTRG.198642"; transcript_id "MSTRG.198642.10"; exon_number "9";
chr9	StringTie	exon	97653798	97653908	1000	+	.	gene_id "MSTRG.198642"; transcript_id "MSTRG.198642.10"; exon_number "10";
chr9	StringTie	exon	97654880	97654944	1000	+	.	gene_id "MSTRG.198642"; transcript_id "MSTRG.198642.10"; exon_number "11";
chr9	StringTie	exon	97655702	97655764	1000	+	.	gene_id "MSTRG.198642"; transcript_id "MSTRG.198642.10"; exon_number "12";
chr9	StringTie	exon	97656011	97656085	1000	+	.	gene_id "MSTRG.198642"; transcript_id "MSTRG.198642.10"; exon_number "13";
chr9	StringTie	exon	97658640	97658743	1000	+	.	gene_id "MSTRG.198642"; transcript_id "MSTRG.198642.10"; exon_number "14";
chr9	StringTie	exon	97660946	97661068	1000	+	.	gene_id "MSTRG.198642"; transcript_id "MSTRG.198642.10"; exon_number "15";
chr9	StringTie	exon	97662042	97662144	1000	+	.	gene_id "MSTRG.198642"; transcript_id "MSTRG.198642.10"; exon_number "16";
chr9	StringTie	exon	97662954	97663047	1000	+	.	gene_id "MSTRG.198642"; transcript_id "MSTRG.198642.10"; exon_number "17";
chr9	StringTie	exon	97664340	97664443	1000	+	.	gene_id "MSTRG.198642"; transcript_id "MSTRG.198642.10"; exon_number "18";
chr9	StringTie	exon	97666763	97666877	1000	+	.	gene_id "MSTRG.198642"; transcript_id "MSTRG.198642.10"; exon_number "19";
chr9	StringTie	exon	97668846	97668974	1000	+	.	gene_id "MSTRG.198642"; transcript_id "MSTRG.198642.10"; exon_number "20";
chr9	StringTie	exon	97669593	97669706	1000	+	.	gene_id "MSTRG.198642"; transcript_id "MSTRG.198642.10"; exon_number "21";
chr9	StringTie	exon	97671086	97672781	1000	+	.	gene_id "MSTRG.198642"; transcript_id "MSTRG.198642.10"; exon_number "22";
chr9	StringTie	exon	97673512	97674912	1000	+	.	gene_id "MSTRG.198642"; transcript_id "MSTRG.198642.10"; exon_number "23";
chr9	StringTie	transcript	97633554	97675554	1000	+	.	gene_id "MSTRG.198642"; transcript_id "MSTRG.198642.11";
chr9	StringTie	exon	97633554	97633915	1000	+	.	gene_id "MSTRG.198642"; transcript_id "MSTRG.198642.11"; exon_number "1";
chr9	StringTie	exon	97640794	97640882	1000	+	.	gene_id "MSTRG.198642"; transcript_id "MSTRG.198642.11"; exon_number "2";
chr9	StringTie	exon	97641562	97641662	1000	+	.	gene_id "MSTRG.198642"; transcript_id "MSTRG.198642.11"; exon_number "3";
chr9	StringTie	exon	97643204	97643360	1000	+	.	gene_id "MSTRG.198642"; transcript_id "MSTRG.198642.11"; exon_number "4";
chr9	StringTie	exon	97645117	97645224	1000	+	.	gene_id "MSTRG.198642"; transcript_id "MSTRG.198642.11"; exon_number "5";
chr9	StringTie	exon	97645611	97645732	1000	+	.	gene_id "MSTRG.198642"; transcript_id "MSTRG.198642.11"; exon_number "6";
chr9	StringTie	exon	97647492	97647561	1000	+	.	gene_id "MSTRG.198642"; transcript_id "MSTRG.198642.11"; exon_number "7";
chr9	StringTie	exon	97648008	97648223	1000	+	.	gene_id "MSTRG.198642"; transcript_id "MSTRG.198642.11"; exon_number "8";
chr9	StringTie	exon	97650503	97650600	1000	+	.	gene_id "MSTRG.198642"; transcript_id "MSTRG.198642.11"; exon_number "9";
chr9	StringTie	exon	97651310	97651373	1000	+	.	gene_id "MSTRG.198642"; transcript_id "MSTRG.198642.11"; exon_number "10";
chr9	StringTie	exon	97653798	97653908	1000	+	.	gene_id "MSTRG.198642"; transcript_id "MSTRG.198642.11"; exon_number "11";
chr9	StringTie	exon	97654880	97655764	1000	+	.	gene_id "MSTRG.198642"; transcript_id "MSTRG.198642.11"; exon_number "12";
chr9	StringTie	exon	97656011	97656085	1000	+	.	gene_id "MSTRG.198642"; transcript_id "MSTRG.198642.11"; exon_number "13";
chr9	StringTie	exon	97658640	97658743	1000	+	.	gene_id "MSTRG.198642"; transcript_id "MSTRG.198642.11"; exon_number "14";
chr9	StringTie	exon	97660946	97661068	1000	+	.	gene_id "MSTRG.198642"; transcript_id "MSTRG.198642.11"; exon_number "15";
chr9	StringTie	exon	97662042	97662144	1000	+	.	gene_id "MSTRG.198642"; transcript_id "MSTRG.198642.11"; exon_number "16";
chr9	StringTie	exon	97662954	97663047	1000	+	.	gene_id "MSTRG.198642"; transcript_id "MSTRG.198642.11"; exon_number "17";
chr9	StringTie	exon	97664340	97664443	1000	+	.	gene_id "MSTRG.198642"; transcript_id "MSTRG.198642.11"; exon_number "18";
chr9	StringTie	exon	97666763	97666877	1000	+	.	gene_id "MSTRG.198642"; transcript_id "MSTRG.198642.11"; exon_number "19";
chr9	StringTie	exon	97668846	97668974	1000	+	.	gene_id "MSTRG.198642"; transcript_id "MSTRG.198642.11"; exon_number "20";
chr9	StringTie	exon	97669593	97669706	1000	+	.	gene_id "MSTRG.198642"; transcript_id "MSTRG.198642.11"; exon_number "21";
chr9	StringTie	exon	97671086	97674728	1000	+	.	gene_id "MSTRG.198642"; transcript_id "MSTRG.198642.11"; exon_number "22";
chr9	StringTie	exon	97675508	97675554	1000	+	.	gene_id "MSTRG.198642"; transcript_id "MSTRG.198642.11"; exon_number "23";
chr9	StringTie	transcript	97633554	97674911	1000	+	.	gene_id "MSTRG.198642"; transcript_id "MSTRG.198642.12";
chr9	StringTie	exon	97633554	97633915	1000	+	.	gene_id "MSTRG.198642"; transcript_id "MSTRG.198642.12"; exon_number "1";
chr9	StringTie	exon	97640794	97640882	1000	+	.	gene_id "MSTRG.198642"; transcript_id "MSTRG.198642.12"; exon_number "2";
chr9	StringTie	exon	97641562	97641691	1000	+	.	gene_id "MSTRG.198642"; transcript_id "MSTRG.198642.12"; exon_number "3";
chr9	StringTie	exon	97643204	97643360	1000	+	.	gene_id "MSTRG.198642"; transcript_id "MSTRG.198642.12"; exon_number "4";
chr9	StringTie	exon	97645117	97645224	1000	+	.	gene_id "MSTRG.198642"; transcript_id "MSTRG.198642.12"; exon_number "5";
chr9	StringTie	exon	97645611	97645732	1000	+	.	gene_id "MSTRG.198642"; transcript_id "MSTRG.198642.12"; exon_number "6";
chr9	StringTie	exon	97647492	97647561	1000	+	.	gene_id "MSTRG.198642"; transcript_id "MSTRG.198642.12"; exon_number "7";
chr9	StringTie	exon	97648008	97648223	1000	+	.	gene_id "MSTRG.198642"; transcript_id "MSTRG.198642.12"; exon_number "8";
chr9	StringTie	exon	97650503	97650600	1000	+	.	gene_id "MSTRG.198642"; transcript_id "MSTRG.198642.12"; exon_number "9";
chr9	StringTie	exon	97651310	97651373	1000	+	.	gene_id "MSTRG.198642"; transcript_id "MSTRG.198642.12"; exon_number "10";
chr9	StringTie	exon	97653798	97653908	1000	+	.	gene_id "MSTRG.198642"; transcript_id "MSTRG.198642.12"; exon_number "11";
chr9	StringTie	exon	97654880	97654944	1000	+	.	gene_id "MSTRG.198642"; transcript_id "MSTRG.198642.12"; exon_number "12";
chr9	StringTie	exon	97655702	97655764	1000	+	.	gene_id "MSTRG.198642"; transcript_id "MSTRG.198642.12"; exon_number "13";
chr9	StringTie	exon	97656011	97656085	1000	+	.	gene_id "MSTRG.198642"; transcript_id "MSTRG.198642.12"; exon_number "14";
chr9	StringTie	exon	97658690	97658743	1000	+	.	gene_id "MSTRG.198642"; transcript_id "MSTRG.198642.12"; exon_number "15";
chr9	StringTie	exon	97660946	97661068	1000	+	.	gene_id "MSTRG.198642"; transcript_id "MSTRG.198642.12"; exon_number "16";
chr9	StringTie	exon	97662042	97662144	1000	+	.	gene_id "MSTRG.198642"; transcript_id "MSTRG.198642.12"; exon_number "17";
chr9	StringTie	exon	97662954	97663047	1000	+	.	gene_id "MSTRG.198642"; transcript_id "MSTRG.198642.12"; exon_number "18";
chr9	StringTie	exon	97664340	97664443	1000	+	.	gene_id "MSTRG.198642"; transcript_id "MSTRG.198642.12"; exon_number "19";
chr9	StringTie	exon	97666763	97666877	1000	+	.	gene_id "MSTRG.198642"; transcript_id "MSTRG.198642.12"; exon_number "20";
chr9	StringTie	exon	97668846	97668974	1000	+	.	gene_id "MSTRG.198642"; transcript_id "MSTRG.198642.12"; exon_number "21";
chr9	StringTie	exon	97669593	97669706	1000	+	.	gene_id "MSTRG.198642"; transcript_id "MSTRG.198642.12"; exon_number "22";
chr9	StringTie	exon	97671086	97671223	1000	+	.	gene_id "MSTRG.198642"; transcript_id "MSTRG.198642.12"; exon_number "23";
chr9	StringTie	exon	97672668	97674911	1000	+	.	gene_id "MSTRG.198642"; transcript_id "MSTRG.198642.12"; exon_number "24";
chr9	StringTie	transcript	97633556	97674828	1000	+	.	gene_id "MSTRG.198642"; transcript_id "MSTRG.198642.13";
chr9	StringTie	exon	97633556	97633915	1000	+	.	gene_id "MSTRG.198642"; transcript_id "MSTRG.198642.13"; exon_number "1";
chr9	StringTie	exon	97640794	97640882	1000	+	.	gene_id "MSTRG.198642"; transcript_id "MSTRG.198642.13"; exon_number "2";
chr9	StringTie	exon	97641562	97641662	1000	+	.	gene_id "MSTRG.198642"; transcript_id "MSTRG.198642.13"; exon_number "3";
chr9	StringTie	exon	97643204	97643360	1000	+	.	gene_id "MSTRG.198642"; transcript_id "MSTRG.198642.13"; exon_number "4";
chr9	StringTie	exon	97645117	97645224	1000	+	.	gene_id "MSTRG.198642"; transcript_id "MSTRG.198642.13"; exon_number "5";
chr9	StringTie	exon	97645611	97645732	1000	+	.	gene_id "MSTRG.198642"; transcript_id "MSTRG.198642.13"; exon_number "6";
chr9	StringTie	exon	97647492	97647561	1000	+	.	gene_id "MSTRG.198642"; transcript_id "MSTRG.198642.13"; exon_number "7";
chr9	StringTie	exon	97648015	97648223	1000	+	.	gene_id "MSTRG.198642"; transcript_id "MSTRG.198642.13"; exon_number "8";
chr9	StringTie	exon	97650503	97650600	1000	+	.	gene_id "MSTRG.198642"; transcript_id "MSTRG.198642.13"; exon_number "9";
chr9	StringTie	exon	97651310	97651373	1000	+	.	gene_id "MSTRG.198642"; transcript_id "MSTRG.198642.13"; exon_number "10";
chr9	StringTie	exon	97653798	97653908	1000	+	.	gene_id "MSTRG.198642"; transcript_id "MSTRG.198642.13"; exon_number "11";
chr9	StringTie	exon	97654880	97654944	1000	+	.	gene_id "MSTRG.198642"; transcript_id "MSTRG.198642.13"; exon_number "12";
chr9	StringTie	exon	97655702	97655764	1000	+	.	gene_id "MSTRG.198642"; transcript_id "MSTRG.198642.13"; exon_number "13";
chr9	StringTie	exon	97656011	97656085	1000	+	.	gene_id "MSTRG.198642"; transcript_id "MSTRG.198642.13"; exon_number "14";
chr9	StringTie	exon	97658640	97658743	1000	+	.	gene_id "MSTRG.198642"; transcript_id "MSTRG.198642.13"; exon_number "15";
chr9	StringTie	exon	97660946	97661068	1000	+	.	gene_id "MSTRG.198642"; transcript_id "MSTRG.198642.13"; exon_number "16";
chr9	StringTie	exon	97662042	97662144	1000	+	.	gene_id "MSTRG.198642"; transcript_id "MSTRG.198642.13"; exon_number "17";
chr9	StringTie	exon	97662954	97663047	1000	+	.	gene_id "MSTRG.198642"; transcript_id "MSTRG.198642.13"; exon_number "18";
chr9	StringTie	exon	97664340	97664443	1000	+	.	gene_id "MSTRG.198642"; transcript_id "MSTRG.198642.13"; exon_number "19";
chr9	StringTie	exon	97666763	97666877	1000	+	.	gene_id "MSTRG.198642"; transcript_id "MSTRG.198642.13"; exon_number "20";
chr9	StringTie	exon	97668846	97668974	1000	+	.	gene_id "MSTRG.198642"; transcript_id "MSTRG.198642.13"; exon_number "21";
chr9	StringTie	exon	97669593	97669706	1000	+	.	gene_id "MSTRG.198642"; transcript_id "MSTRG.198642.13"; exon_number "22";
chr9	StringTie	exon	97671086	97671223	1000	+	.	gene_id "MSTRG.198642"; transcript_id "MSTRG.198642.13"; exon_number "23";
chr9	StringTie	exon	97672668	97674828	1000	+	.	gene_id "MSTRG.198642"; transcript_id "MSTRG.198642.13"; exon_number "24";
chr9	StringTie	transcript	97633557	97674912	1000	+	.	gene_id "MSTRG.198642"; transcript_id "MSTRG.198642.14";
chr9	StringTie	exon	97633557	97633915	1000	+	.	gene_id "MSTRG.198642"; transcript_id "MSTRG.198642.14"; exon_number "1";
chr9	StringTie	exon	97640794	97640882	1000	+	.	gene_id "MSTRG.198642"; transcript_id "MSTRG.198642.14"; exon_number "2";
chr9	StringTie	exon	97641562	97641691	1000	+	.	gene_id "MSTRG.198642"; transcript_id "MSTRG.198642.14"; exon_number "3";
chr9	StringTie	exon	97643204	97643360	1000	+	.	gene_id "MSTRG.198642"; transcript_id "MSTRG.198642.14"; exon_number "4";
chr9	StringTie	exon	97645117	97645224	1000	+	.	gene_id "MSTRG.198642"; transcript_id "MSTRG.198642.14"; exon_number "5";
chr9	StringTie	exon	97645611	97645732	1000	+	.	gene_id "MSTRG.198642"; transcript_id "MSTRG.198642.14"; exon_number "6";
chr9	StringTie	exon	97647492	97647561	1000	+	.	gene_id "MSTRG.198642"; transcript_id "MSTRG.198642.14"; exon_number "7";
chr9	StringTie	exon	97648100	97648223	1000	+	.	gene_id "MSTRG.198642"; transcript_id "MSTRG.198642.14"; exon_number "8";
chr9	StringTie	exon	97650503	97650600	1000	+	.	gene_id "MSTRG.198642"; transcript_id "MSTRG.198642.14"; exon_number "9";
chr9	StringTie	exon	97653798	97653908	1000	+	.	gene_id "MSTRG.198642"; transcript_id "MSTRG.198642.14"; exon_number "10";
chr9	StringTie	exon	97654880	97654944	1000	+	.	gene_id "MSTRG.198642"; transcript_id "MSTRG.198642.14"; exon_number "11";
chr9	StringTie	exon	97655702	97655764	1000	+	.	gene_id "MSTRG.198642"; transcript_id "MSTRG.198642.14"; exon_number "12";
chr9	StringTie	exon	97656011	97656085	1000	+	.	gene_id "MSTRG.198642"; transcript_id "MSTRG.198642.14"; exon_number "13";
chr9	StringTie	exon	97658640	97658743	1000	+	.	gene_id "MSTRG.198642"; transcript_id "MSTRG.198642.14"; exon_number "14";
chr9	StringTie	exon	97660946	97661068	1000	+	.	gene_id "MSTRG.198642"; transcript_id "MSTRG.198642.14"; exon_number "15";
chr9	StringTie	exon	97662042	97662144	1000	+	.	gene_id "MSTRG.198642"; transcript_id "MSTRG.198642.14"; exon_number "16";
chr9	StringTie	exon	97662954	97663047	1000	+	.	gene_id "MSTRG.198642"; transcript_id "MSTRG.198642.14"; exon_number "17";
chr9	StringTie	exon	97664340	97664443	1000	+	.	gene_id "MSTRG.198642"; transcript_id "MSTRG.198642.14"; exon_number "18";
chr9	StringTie	exon	97666763	97666877	1000	+	.	gene_id "MSTRG.198642"; transcript_id "MSTRG.198642.14"; exon_number "19";
chr9	StringTie	exon	97668846	97668974	1000	+	.	gene_id "MSTRG.198642"; transcript_id "MSTRG.198642.14"; exon_number "20";
chr9	StringTie	exon	97669593	97669706	1000	+	.	gene_id "MSTRG.198642"; transcript_id "MSTRG.198642.14"; exon_number "21";
chr9	StringTie	exon	97671086	97674912	1000	+	.	gene_id "MSTRG.198642"; transcript_id "MSTRG.198642.14"; exon_number "22";
chr9	StringTie	transcript	97633559	97674909	1000	+	.	gene_id "MSTRG.198642"; transcript_id "MSTRG.198642.15";
chr9	StringTie	exon	97633559	97633915	1000	+	.	gene_id "MSTRG.198642"; transcript_id "MSTRG.198642.15"; exon_number "1";
chr9	StringTie	exon	97640794	97640882	1000	+	.	gene_id "MSTRG.198642"; transcript_id "MSTRG.198642.15"; exon_number "2";
chr9	StringTie	exon	97641562	97641662	1000	+	.	gene_id "MSTRG.198642"; transcript_id "MSTRG.198642.15"; exon_number "3";
chr9	StringTie	exon	97645117	97645224	1000	+	.	gene_id "MSTRG.198642"; transcript_id "MSTRG.198642.15"; exon_number "4";
chr9	StringTie	exon	97647492	97647561	1000	+	.	gene_id "MSTRG.198642"; transcript_id "MSTRG.198642.15"; exon_number "5";
chr9	StringTie	exon	97648008	97648223	1000	+	.	gene_id "MSTRG.198642"; transcript_id "MSTRG.198642.15"; exon_number "6";
chr9	StringTie	exon	97650503	97650600	1000	+	.	gene_id "MSTRG.198642"; transcript_id "MSTRG.198642.15"; exon_number "7";
chr9	StringTie	exon	97651310	97651373	1000	+	.	gene_id "MSTRG.198642"; transcript_id "MSTRG.198642.15"; exon_number "8";
chr9	StringTie	exon	97653798	97653908	1000	+	.	gene_id "MSTRG.198642"; transcript_id "MSTRG.198642.15"; exon_number "9";
chr9	StringTie	exon	97654880	97654944	1000	+	.	gene_id "MSTRG.198642"; transcript_id "MSTRG.198642.15"; exon_number "10";
chr9	StringTie	exon	97655702	97655764	1000	+	.	gene_id "MSTRG.198642"; transcript_id "MSTRG.198642.15"; exon_number "11";
chr9	StringTie	exon	97656011	97656085	1000	+	.	gene_id "MSTRG.198642"; transcript_id "MSTRG.198642.15"; exon_number "12";
chr9	StringTie	exon	97658640	97658743	1000	+	.	gene_id "MSTRG.198642"; transcript_id "MSTRG.198642.15"; exon_number "13";
chr9	StringTie	exon	97660946	97661068	1000	+	.	gene_id "MSTRG.198642"; transcript_id "MSTRG.198642.15"; exon_number "14";
chr9	StringTie	exon	97662042	97662144	1000	+	.	gene_id "MSTRG.198642"; transcript_id "MSTRG.198642.15"; exon_number "15";
chr9	StringTie	exon	97662954	97663047	1000	+	.	gene_id "MSTRG.198642"; transcript_id "MSTRG.198642.15"; exon_number "16";
chr9	StringTie	exon	97664340	97664443	1000	+	.	gene_id "MSTRG.198642"; transcript_id "MSTRG.198642.15"; exon_number "17";
chr9	StringTie	exon	97666763	97666877	1000	+	.	gene_id "MSTRG.198642"; transcript_id "MSTRG.198642.15"; exon_number "18";
chr9	StringTie	exon	97668846	97668974	1000	+	.	gene_id "MSTRG.198642"; transcript_id "MSTRG.198642.15"; exon_number "19";
chr9	StringTie	exon	97669593	97669706	1000	+	.	gene_id "MSTRG.198642"; transcript_id "MSTRG.198642.15"; exon_number "20";
chr9	StringTie	exon	97671086	97671223	1000	+	.	gene_id "MSTRG.198642"; transcript_id "MSTRG.198642.15"; exon_number "21";
chr9	StringTie	exon	97672668	97674909	1000	+	.	gene_id "MSTRG.198642"; transcript_id "MSTRG.198642.15"; exon_number "22";
chr9	StringTie	transcript	97633562	97674877	1000	+	.	gene_id "MSTRG.198642"; transcript_id "MSTRG.198642.16";
chr9	StringTie	exon	97633562	97633915	1000	+	.	gene_id "MSTRG.198642"; transcript_id "MSTRG.198642.16"; exon_number "1";
chr9	StringTie	exon	97640794	97640882	1000	+	.	gene_id "MSTRG.198642"; transcript_id "MSTRG.198642.16"; exon_number "2";
chr9	StringTie	exon	97641562	97641662	1000	+	.	gene_id "MSTRG.198642"; transcript_id "MSTRG.198642.16"; exon_number "3";
chr9	StringTie	exon	97643204	97643360	1000	+	.	gene_id "MSTRG.198642"; transcript_id "MSTRG.198642.16"; exon_number "4";
chr9	StringTie	exon	97645117	97645224	1000	+	.	gene_id "MSTRG.198642"; transcript_id "MSTRG.198642.16"; exon_number "5";
chr9	StringTie	exon	97645611	97645732	1000	+	.	gene_id "MSTRG.198642"; transcript_id "MSTRG.198642.16"; exon_number "6";
chr9	StringTie	exon	97647492	97647561	1000	+	.	gene_id "MSTRG.198642"; transcript_id "MSTRG.198642.16"; exon_number "7";
chr9	StringTie	exon	97648100	97648223	1000	+	.	gene_id "MSTRG.198642"; transcript_id "MSTRG.198642.16"; exon_number "8";
chr9	StringTie	exon	97650503	97650600	1000	+	.	gene_id "MSTRG.198642"; transcript_id "MSTRG.198642.16"; exon_number "9";
chr9	StringTie	exon	97651310	97651373	1000	+	.	gene_id "MSTRG.198642"; transcript_id "MSTRG.198642.16"; exon_number "10";
chr9	StringTie	exon	97653798	97653908	1000	+	.	gene_id "MSTRG.198642"; transcript_id "MSTRG.198642.16"; exon_number "11";
chr9	StringTie	exon	97654880	97654944	1000	+	.	gene_id "MSTRG.198642"; transcript_id "MSTRG.198642.16"; exon_number "12";
chr9	StringTie	exon	97655702	97655764	1000	+	.	gene_id "MSTRG.198642"; transcript_id "MSTRG.198642.16"; exon_number "13";
chr9	StringTie	exon	97656011	97656085	1000	+	.	gene_id "MSTRG.198642"; transcript_id "MSTRG.198642.16"; exon_number "14";
chr9	StringTie	exon	97658640	97658743	1000	+	.	gene_id "MSTRG.198642"; transcript_id "MSTRG.198642.16"; exon_number "15";
chr9	StringTie	exon	97660946	97661068	1000	+	.	gene_id "MSTRG.198642"; transcript_id "MSTRG.198642.16"; exon_number "16";
chr9	StringTie	exon	97662042	97662144	1000	+	.	gene_id "MSTRG.198642"; transcript_id "MSTRG.198642.16"; exon_number "17";
chr9	StringTie	exon	97662954	97663047	1000	+	.	gene_id "MSTRG.198642"; transcript_id "MSTRG.198642.16"; exon_number "18";
chr9	StringTie	exon	97664340	97664443	1000	+	.	gene_id "MSTRG.198642"; transcript_id "MSTRG.198642.16"; exon_number "19";
chr9	StringTie	exon	97666763	97666877	1000	+	.	gene_id "MSTRG.198642"; transcript_id "MSTRG.198642.16"; exon_number "20";
chr9	StringTie	exon	97668846	97668974	1000	+	.	gene_id "MSTRG.198642"; transcript_id "MSTRG.198642.16"; exon_number "21";
chr9	StringTie	exon	97669593	97669706	1000	+	.	gene_id "MSTRG.198642"; transcript_id "MSTRG.198642.16"; exon_number "22";
chr9	StringTie	exon	97671086	97671223	1000	+	.	gene_id "MSTRG.198642"; transcript_id "MSTRG.198642.16"; exon_number "23";
chr9	StringTie	exon	97672668	97674877	1000	+	.	gene_id "MSTRG.198642"; transcript_id "MSTRG.198642.16"; exon_number "24";
chr9	StringTie	transcript	97633562	97683944	1000	+	.	gene_id "MSTRG.198642"; transcript_id "MSTRG.198642.17";
chr9	StringTie	exon	97633562	97633915	1000	+	.	gene_id "MSTRG.198642"; transcript_id "MSTRG.198642.17"; exon_number "1";
chr9	StringTie	exon	97640794	97640882	1000	+	.	gene_id "MSTRG.198642"; transcript_id "MSTRG.198642.17"; exon_number "2";
chr9	StringTie	exon	97641562	97641662	1000	+	.	gene_id "MSTRG.198642"; transcript_id "MSTRG.198642.17"; exon_number "3";
chr9	StringTie	exon	97643204	97643360	1000	+	.	gene_id "MSTRG.198642"; transcript_id "MSTRG.198642.17"; exon_number "4";
chr9	StringTie	exon	97645117	97645224	1000	+	.	gene_id "MSTRG.198642"; transcript_id "MSTRG.198642.17"; exon_number "5";
chr9	StringTie	exon	97645611	97645732	1000	+	.	gene_id "MSTRG.198642"; transcript_id "MSTRG.198642.17"; exon_number "6";
chr9	StringTie	exon	97647492	97647561	1000	+	.	gene_id "MSTRG.198642"; transcript_id "MSTRG.198642.17"; exon_number "7";
chr9	StringTie	exon	97648008	97648223	1000	+	.	gene_id "MSTRG.198642"; transcript_id "MSTRG.198642.17"; exon_number "8";
chr9	StringTie	exon	97650503	97650600	1000	+	.	gene_id "MSTRG.198642"; transcript_id "MSTRG.198642.17"; exon_number "9";
chr9	StringTie	exon	97651310	97651373	1000	+	.	gene_id "MSTRG.198642"; transcript_id "MSTRG.198642.17"; exon_number "10";
chr9	StringTie	exon	97653798	97653908	1000	+	.	gene_id "MSTRG.198642"; transcript_id "MSTRG.198642.17"; exon_number "11";
chr9	StringTie	exon	97654880	97654944	1000	+	.	gene_id "MSTRG.198642"; transcript_id "MSTRG.198642.17"; exon_number "12";
chr9	StringTie	exon	97655702	97655764	1000	+	.	gene_id "MSTRG.198642"; transcript_id "MSTRG.198642.17"; exon_number "13";
chr9	StringTie	exon	97656011	97656085	1000	+	.	gene_id "MSTRG.198642"; transcript_id "MSTRG.198642.17"; exon_number "14";
chr9	StringTie	exon	97658640	97658743	1000	+	.	gene_id "MSTRG.198642"; transcript_id "MSTRG.198642.17"; exon_number "15";
chr9	StringTie	exon	97660946	97661068	1000	+	.	gene_id "MSTRG.198642"; transcript_id "MSTRG.198642.17"; exon_number "16";
chr9	StringTie	exon	97662042	97662144	1000	+	.	gene_id "MSTRG.198642"; transcript_id "MSTRG.198642.17"; exon_number "17";
chr9	StringTie	exon	97662954	97663047	1000	+	.	gene_id "MSTRG.198642"; transcript_id "MSTRG.198642.17"; exon_number "18";
chr9	StringTie	exon	97664340	97664443	1000	+	.	gene_id "MSTRG.198642"; transcript_id "MSTRG.198642.17"; exon_number "19";
chr9	StringTie	exon	97666763	97666877	1000	+	.	gene_id "MSTRG.198642"; transcript_id "MSTRG.198642.17"; exon_number "20";
chr9	StringTie	exon	97668846	97668974	1000	+	.	gene_id "MSTRG.198642"; transcript_id "MSTRG.198642.17"; exon_number "21";
chr9	StringTie	exon	97669593	97669706	1000	+	.	gene_id "MSTRG.198642"; transcript_id "MSTRG.198642.17"; exon_number "22";
chr9	StringTie	exon	97671086	97671223	1000	+	.	gene_id "MSTRG.198642"; transcript_id "MSTRG.198642.17"; exon_number "23";
chr9	StringTie	exon	97672668	97672781	1000	+	.	gene_id "MSTRG.198642"; transcript_id "MSTRG.198642.17"; exon_number "24";
chr9	StringTie	exon	97683283	97683944	1000	+	.	gene_id "MSTRG.198642"; transcript_id "MSTRG.198642.17"; exon_number "25";
chr9	StringTie	transcript	97633564	97674894	1000	+	.	gene_id "MSTRG.198642"; transcript_id "MSTRG.198642.18";
chr9	StringTie	exon	97633564	97633915	1000	+	.	gene_id "MSTRG.198642"; transcript_id "MSTRG.198642.18"; exon_number "1";
chr9	StringTie	exon	97640794	97640882	1000	+	.	gene_id "MSTRG.198642"; transcript_id "MSTRG.198642.18"; exon_number "2";
chr9	StringTie	exon	97641562	97641662	1000	+	.	gene_id "MSTRG.198642"; transcript_id "MSTRG.198642.18"; exon_number "3";
chr9	StringTie	exon	97643204	97643360	1000	+	.	gene_id "MSTRG.198642"; transcript_id "MSTRG.198642.18"; exon_number "4";
chr9	StringTie	exon	97645117	97645224	1000	+	.	gene_id "MSTRG.198642"; transcript_id "MSTRG.198642.18"; exon_number "5";
chr9	StringTie	exon	97645611	97645732	1000	+	.	gene_id "MSTRG.198642"; transcript_id "MSTRG.198642.18"; exon_number "6";
chr9	StringTie	exon	97647492	97647561	1000	+	.	gene_id "MSTRG.198642"; transcript_id "MSTRG.198642.18"; exon_number "7";
chr9	StringTie	exon	97648008	97648223	1000	+	.	gene_id "MSTRG.198642"; transcript_id "MSTRG.198642.18"; exon_number "8";
chr9	StringTie	exon	97650503	97650600	1000	+	.	gene_id "MSTRG.198642"; transcript_id "MSTRG.198642.18"; exon_number "9";
chr9	StringTie	exon	97651310	97651373	1000	+	.	gene_id "MSTRG.198642"; transcript_id "MSTRG.198642.18"; exon_number "10";
chr9	StringTie	exon	97653798	97653908	1000	+	.	gene_id "MSTRG.198642"; transcript_id "MSTRG.198642.18"; exon_number "11";
chr9	StringTie	exon	97654880	97654944	1000	+	.	gene_id "MSTRG.198642"; transcript_id "MSTRG.198642.18"; exon_number "12";
chr9	StringTie	exon	97655732	97655764	1000	+	.	gene_id "MSTRG.198642"; transcript_id "MSTRG.198642.18"; exon_number "13";
chr9	StringTie	exon	97656011	97656085	1000	+	.	gene_id "MSTRG.198642"; transcript_id "MSTRG.198642.18"; exon_number "14";
chr9	StringTie	exon	97658640	97658743	1000	+	.	gene_id "MSTRG.198642"; transcript_id "MSTRG.198642.18"; exon_number "15";
chr9	StringTie	exon	97660946	97661068	1000	+	.	gene_id "MSTRG.198642"; transcript_id "MSTRG.198642.18"; exon_number "16";
chr9	StringTie	exon	97662042	97662144	1000	+	.	gene_id "MSTRG.198642"; transcript_id "MSTRG.198642.18"; exon_number "17";
chr9	StringTie	exon	97662954	97663047	1000	+	.	gene_id "MSTRG.198642"; transcript_id "MSTRG.198642.18"; exon_number "18";
chr9	StringTie	exon	97664340	97664443	1000	+	.	gene_id "MSTRG.198642"; transcript_id "MSTRG.198642.18"; exon_number "19";
chr9	StringTie	exon	97666763	97666877	1000	+	.	gene_id "MSTRG.198642"; transcript_id "MSTRG.198642.18"; exon_number "20";
chr9	StringTie	exon	97668846	97668974	1000	+	.	gene_id "MSTRG.198642"; transcript_id "MSTRG.198642.18"; exon_number "21";
chr9	StringTie	exon	97669593	97669706	1000	+	.	gene_id "MSTRG.198642"; transcript_id "MSTRG.198642.18"; exon_number "22";
chr9	StringTie	exon	97671086	97672781	1000	+	.	gene_id "MSTRG.198642"; transcript_id "MSTRG.198642.18"; exon_number "23";
chr9	StringTie	exon	97673512	97674894	1000	+	.	gene_id "MSTRG.198642"; transcript_id "MSTRG.198642.18"; exon_number "24";
chr9	StringTie	transcript	97633565	97674889	1000	+	.	gene_id "MSTRG.198642"; transcript_id "MSTRG.198642.19";
chr9	StringTie	exon	97633565	97633915	1000	+	.	gene_id "MSTRG.198642"; transcript_id "MSTRG.198642.19"; exon_number "1";
chr9	StringTie	exon	97640794	97640882	1000	+	.	gene_id "MSTRG.198642"; transcript_id "MSTRG.198642.19"; exon_number "2";
chr9	StringTie	exon	97641562	97641662	1000	+	.	gene_id "MSTRG.198642"; transcript_id "MSTRG.198642.19"; exon_number "3";
chr9	StringTie	exon	97643204	97643360	1000	+	.	gene_id "MSTRG.198642"; transcript_id "MSTRG.198642.19"; exon_number "4";
chr9	StringTie	exon	97645117	97645224	1000	+	.	gene_id "MSTRG.198642"; transcript_id "MSTRG.198642.19"; exon_number "5";
chr9	StringTie	exon	97645611	97645732	1000	+	.	gene_id "MSTRG.198642"; transcript_id "MSTRG.198642.19"; exon_number "6";
chr9	StringTie	exon	97647492	97647561	1000	+	.	gene_id "MSTRG.198642"; transcript_id "MSTRG.198642.19"; exon_number "7";
chr9	StringTie	exon	97648008	97648223	1000	+	.	gene_id "MSTRG.198642"; transcript_id "MSTRG.198642.19"; exon_number "8";
chr9	StringTie	exon	97650503	97650600	1000	+	.	gene_id "MSTRG.198642"; transcript_id "MSTRG.198642.19"; exon_number "9";
chr9	StringTie	exon	97651310	97651373	1000	+	.	gene_id "MSTRG.198642"; transcript_id "MSTRG.198642.19"; exon_number "10";
chr9	StringTie	exon	97653798	97653908	1000	+	.	gene_id "MSTRG.198642"; transcript_id "MSTRG.198642.19"; exon_number "11";
chr9	StringTie	exon	97654880	97654944	1000	+	.	gene_id "MSTRG.198642"; transcript_id "MSTRG.198642.19"; exon_number "12";
chr9	StringTie	exon	97655732	97655764	1000	+	.	gene_id "MSTRG.198642"; transcript_id "MSTRG.198642.19"; exon_number "13";
chr9	StringTie	exon	97656011	97656085	1000	+	.	gene_id "MSTRG.198642"; transcript_id "MSTRG.198642.19"; exon_number "14";
chr9	StringTie	exon	97658640	97658743	1000	+	.	gene_id "MSTRG.198642"; transcript_id "MSTRG.198642.19"; exon_number "15";
chr9	StringTie	exon	97660946	97661068	1000	+	.	gene_id "MSTRG.198642"; transcript_id "MSTRG.198642.19"; exon_number "16";
chr9	StringTie	exon	97662042	97662144	1000	+	.	gene_id "MSTRG.198642"; transcript_id "MSTRG.198642.19"; exon_number "17";
chr9	StringTie	exon	97662954	97663047	1000	+	.	gene_id "MSTRG.198642"; transcript_id "MSTRG.198642.19"; exon_number "18";
chr9	StringTie	exon	97664340	97664443	1000	+	.	gene_id "MSTRG.198642"; transcript_id "MSTRG.198642.19"; exon_number "19";
chr9	StringTie	exon	97666763	97666877	1000	+	.	gene_id "MSTRG.198642"; transcript_id "MSTRG.198642.19"; exon_number "20";
chr9	StringTie	exon	97668846	97668974	1000	+	.	gene_id "MSTRG.198642"; transcript_id "MSTRG.198642.19"; exon_number "21";
chr9	StringTie	exon	97669593	97669706	1000	+	.	gene_id "MSTRG.198642"; transcript_id "MSTRG.198642.19"; exon_number "22";
chr9	StringTie	exon	97671086	97674889	1000	+	.	gene_id "MSTRG.198642"; transcript_id "MSTRG.198642.19"; exon_number "23";
chr9	StringTie	transcript	97633499	97674912	1000	+	.	gene_id "MSTRG.198642"; transcript_id "MSTRG.198642.2";
chr9	StringTie	exon	97633499	97633915	1000	+	.	gene_id "MSTRG.198642"; transcript_id "MSTRG.198642.2"; exon_number "1";
chr9	StringTie	exon	97640794	97640882	1000	+	.	gene_id "MSTRG.198642"; transcript_id "MSTRG.198642.2"; exon_number "2";
chr9	StringTie	exon	97641562	97641691	1000	+	.	gene_id "MSTRG.198642"; transcript_id "MSTRG.198642.2"; exon_number "3";
chr9	StringTie	exon	97643204	97643360	1000	+	.	gene_id "MSTRG.198642"; transcript_id "MSTRG.198642.2"; exon_number "4";
chr9	StringTie	exon	97645117	97645224	1000	+	.	gene_id "MSTRG.198642"; transcript_id "MSTRG.198642.2"; exon_number "5";
chr9	StringTie	exon	97645611	97645732	1000	+	.	gene_id "MSTRG.198642"; transcript_id "MSTRG.198642.2"; exon_number "6";
chr9	StringTie	exon	97647492	97647561	1000	+	.	gene_id "MSTRG.198642"; transcript_id "MSTRG.198642.2"; exon_number "7";
chr9	StringTie	exon	97648008	97648223	1000	+	.	gene_id "MSTRG.198642"; transcript_id "MSTRG.198642.2"; exon_number "8";
chr9	StringTie	exon	97650503	97650600	1000	+	.	gene_id "MSTRG.198642"; transcript_id "MSTRG.198642.2"; exon_number "9";
chr9	StringTie	exon	97651310	97651373	1000	+	.	gene_id "MSTRG.198642"; transcript_id "MSTRG.198642.2"; exon_number "10";
chr9	StringTie	exon	97653798	97653908	1000	+	.	gene_id "MSTRG.198642"; transcript_id "MSTRG.198642.2"; exon_number "11";
chr9	StringTie	exon	97654880	97654944	1000	+	.	gene_id "MSTRG.198642"; transcript_id "MSTRG.198642.2"; exon_number "12";
chr9	StringTie	exon	97655702	97655764	1000	+	.	gene_id "MSTRG.198642"; transcript_id "MSTRG.198642.2"; exon_number "13";
chr9	StringTie	exon	97656011	97656085	1000	+	.	gene_id "MSTRG.198642"; transcript_id "MSTRG.198642.2"; exon_number "14";
chr9	StringTie	exon	97658640	97658743	1000	+	.	gene_id "MSTRG.198642"; transcript_id "MSTRG.198642.2"; exon_number "15";
chr9	StringTie	exon	97660946	97661068	1000	+	.	gene_id "MSTRG.198642"; transcript_id "MSTRG.198642.2"; exon_number "16";
chr9	StringTie	exon	97662042	97662144	1000	+	.	gene_id "MSTRG.198642"; transcript_id "MSTRG.198642.2"; exon_number "17";
chr9	StringTie	exon	97662954	97663047	1000	+	.	gene_id "MSTRG.198642"; transcript_id "MSTRG.198642.2"; exon_number "18";
chr9	StringTie	exon	97664340	97664443	1000	+	.	gene_id "MSTRG.198642"; transcript_id "MSTRG.198642.2"; exon_number "19";
chr9	StringTie	exon	97666763	97666877	1000	+	.	gene_id "MSTRG.198642"; transcript_id "MSTRG.198642.2"; exon_number "20";
chr9	StringTie	exon	97668846	97668974	1000	+	.	gene_id "MSTRG.198642"; transcript_id "MSTRG.198642.2"; exon_number "21";
chr9	StringTie	exon	97669593	97669706	1000	+	.	gene_id "MSTRG.198642"; transcript_id "MSTRG.198642.2"; exon_number "22";
chr9	StringTie	exon	97671086	97671223	1000	+	.	gene_id "MSTRG.198642"; transcript_id "MSTRG.198642.2"; exon_number "23";
chr9	StringTie	exon	97672668	97672781	1000	+	.	gene_id "MSTRG.198642"; transcript_id "MSTRG.198642.2"; exon_number "24";
chr9	StringTie	exon	97673512	97674912	1000	+	.	gene_id "MSTRG.198642"; transcript_id "MSTRG.198642.2"; exon_number "25";
chr9	StringTie	transcript	97633579	97674877	1000	+	.	gene_id "MSTRG.198642"; transcript_id "MSTRG.198642.20";
chr9	StringTie	exon	97633579	97633915	1000	+	.	gene_id "MSTRG.198642"; transcript_id "MSTRG.198642.20"; exon_number "1";
chr9	StringTie	exon	97640794	97640882	1000	+	.	gene_id "MSTRG.198642"; transcript_id "MSTRG.198642.20"; exon_number "2";
chr9	StringTie	exon	97641562	97641662	1000	+	.	gene_id "MSTRG.198642"; transcript_id "MSTRG.198642.20"; exon_number "3";
chr9	StringTie	exon	97643204	97643360	1000	+	.	gene_id "MSTRG.198642"; transcript_id "MSTRG.198642.20"; exon_number "4";
chr9	StringTie	exon	97645117	97645224	1000	+	.	gene_id "MSTRG.198642"; transcript_id "MSTRG.198642.20"; exon_number "5";
chr9	StringTie	exon	97645611	97645732	1000	+	.	gene_id "MSTRG.198642"; transcript_id "MSTRG.198642.20"; exon_number "6";
chr9	StringTie	exon	97647492	97647561	1000	+	.	gene_id "MSTRG.198642"; transcript_id "MSTRG.198642.20"; exon_number "7";
chr9	StringTie	exon	97648008	97648223	1000	+	.	gene_id "MSTRG.198642"; transcript_id "MSTRG.198642.20"; exon_number "8";
chr9	StringTie	exon	97650503	97650600	1000	+	.	gene_id "MSTRG.198642"; transcript_id "MSTRG.198642.20"; exon_number "9";
chr9	StringTie	exon	97651310	97651373	1000	+	.	gene_id "MSTRG.198642"; transcript_id "MSTRG.198642.20"; exon_number "10";
chr9	StringTie	exon	97653798	97653905	1000	+	.	gene_id "MSTRG.198642"; transcript_id "MSTRG.198642.20"; exon_number "11";
chr9	StringTie	exon	97655702	97655764	1000	+	.	gene_id "MSTRG.198642"; transcript_id "MSTRG.198642.20"; exon_number "12";
chr9	StringTie	exon	97656011	97656085	1000	+	.	gene_id "MSTRG.198642"; transcript_id "MSTRG.198642.20"; exon_number "13";
chr9	StringTie	exon	97658640	97658743	1000	+	.	gene_id "MSTRG.198642"; transcript_id "MSTRG.198642.20"; exon_number "14";
chr9	StringTie	exon	97660946	97661068	1000	+	.	gene_id "MSTRG.198642"; transcript_id "MSTRG.198642.20"; exon_number "15";
chr9	StringTie	exon	97662042	97662144	1000	+	.	gene_id "MSTRG.198642"; transcript_id "MSTRG.198642.20"; exon_number "16";
chr9	StringTie	exon	97662954	97663047	1000	+	.	gene_id "MSTRG.198642"; transcript_id "MSTRG.198642.20"; exon_number "17";
chr9	StringTie	exon	97664340	97664443	1000	+	.	gene_id "MSTRG.198642"; transcript_id "MSTRG.198642.20"; exon_number "18";
chr9	StringTie	exon	97666763	97666877	1000	+	.	gene_id "MSTRG.198642"; transcript_id "MSTRG.198642.20"; exon_number "19";
chr9	StringTie	exon	97668846	97668974	1000	+	.	gene_id "MSTRG.198642"; transcript_id "MSTRG.198642.20"; exon_number "20";
chr9	StringTie	exon	97669593	97669706	1000	+	.	gene_id "MSTRG.198642"; transcript_id "MSTRG.198642.20"; exon_number "21";
chr9	StringTie	exon	97671086	97674877	1000	+	.	gene_id "MSTRG.198642"; transcript_id "MSTRG.198642.20"; exon_number "22";
chr9	StringTie	transcript	97633580	97674907	1000	+	.	gene_id "MSTRG.198642"; transcript_id "MSTRG.198642.21";
chr9	StringTie	exon	97633580	97633915	1000	+	.	gene_id "MSTRG.198642"; transcript_id "MSTRG.198642.21"; exon_number "1";
chr9	StringTie	exon	97640794	97640882	1000	+	.	gene_id "MSTRG.198642"; transcript_id "MSTRG.198642.21"; exon_number "2";
chr9	StringTie	exon	97641562	97641691	1000	+	.	gene_id "MSTRG.198642"; transcript_id "MSTRG.198642.21"; exon_number "3";
chr9	StringTie	exon	97643204	97643360	1000	+	.	gene_id "MSTRG.198642"; transcript_id "MSTRG.198642.21"; exon_number "4";
chr9	StringTie	exon	97645117	97645224	1000	+	.	gene_id "MSTRG.198642"; transcript_id "MSTRG.198642.21"; exon_number "5";
chr9	StringTie	exon	97645611	97645732	1000	+	.	gene_id "MSTRG.198642"; transcript_id "MSTRG.198642.21"; exon_number "6";
chr9	StringTie	exon	97647492	97647561	1000	+	.	gene_id "MSTRG.198642"; transcript_id "MSTRG.198642.21"; exon_number "7";
chr9	StringTie	exon	97648008	97648223	1000	+	.	gene_id "MSTRG.198642"; transcript_id "MSTRG.198642.21"; exon_number "8";
chr9	StringTie	exon	97650503	97650600	1000	+	.	gene_id "MSTRG.198642"; transcript_id "MSTRG.198642.21"; exon_number "9";
chr9	StringTie	exon	97651310	97651373	1000	+	.	gene_id "MSTRG.198642"; transcript_id "MSTRG.198642.21"; exon_number "10";
chr9	StringTie	exon	97653798	97653908	1000	+	.	gene_id "MSTRG.198642"; transcript_id "MSTRG.198642.21"; exon_number "11";
chr9	StringTie	exon	97654880	97654944	1000	+	.	gene_id "MSTRG.198642"; transcript_id "MSTRG.198642.21"; exon_number "12";
chr9	StringTie	exon	97655702	97655764	1000	+	.	gene_id "MSTRG.198642"; transcript_id "MSTRG.198642.21"; exon_number "13";
chr9	StringTie	exon	97656011	97656085	1000	+	.	gene_id "MSTRG.198642"; transcript_id "MSTRG.198642.21"; exon_number "14";
chr9	StringTie	exon	97658690	97658743	1000	+	.	gene_id "MSTRG.198642"; transcript_id "MSTRG.198642.21"; exon_number "15";
chr9	StringTie	exon	97660946	97661068	1000	+	.	gene_id "MSTRG.198642"; transcript_id "MSTRG.198642.21"; exon_number "16";
chr9	StringTie	exon	97662042	97662144	1000	+	.	gene_id "MSTRG.198642"; transcript_id "MSTRG.198642.21"; exon_number "17";
chr9	StringTie	exon	97662954	97663047	1000	+	.	gene_id "MSTRG.198642"; transcript_id "MSTRG.198642.21"; exon_number "18";
chr9	StringTie	exon	97664340	97664443	1000	+	.	gene_id "MSTRG.198642"; transcript_id "MSTRG.198642.21"; exon_number "19";
chr9	StringTie	exon	97666763	97666877	1000	+	.	gene_id "MSTRG.198642"; transcript_id "MSTRG.198642.21"; exon_number "20";
chr9	StringTie	exon	97668846	97668974	1000	+	.	gene_id "MSTRG.198642"; transcript_id "MSTRG.198642.21"; exon_number "21";
chr9	StringTie	exon	97669593	97669706	1000	+	.	gene_id "MSTRG.198642"; transcript_id "MSTRG.198642.21"; exon_number "22";
chr9	StringTie	exon	97671086	97674907	1000	+	.	gene_id "MSTRG.198642"; transcript_id "MSTRG.198642.21"; exon_number "23";
chr9	StringTie	transcript	97633580	97674912	1000	+	.	gene_id "MSTRG.198642"; transcript_id "MSTRG.198642.22";
chr9	StringTie	exon	97633580	97633915	1000	+	.	gene_id "MSTRG.198642"; transcript_id "MSTRG.198642.22"; exon_number "1";
chr9	StringTie	exon	97640794	97640882	1000	+	.	gene_id "MSTRG.198642"; transcript_id "MSTRG.198642.22"; exon_number "2";
chr9	StringTie	exon	97641562	97641691	1000	+	.	gene_id "MSTRG.198642"; transcript_id "MSTRG.198642.22"; exon_number "3";
chr9	StringTie	exon	97643204	97643360	1000	+	.	gene_id "MSTRG.198642"; transcript_id "MSTRG.198642.22"; exon_number "4";
chr9	StringTie	exon	97645117	97645224	1000	+	.	gene_id "MSTRG.198642"; transcript_id "MSTRG.198642.22"; exon_number "5";
chr9	StringTie	exon	97645611	97645732	1000	+	.	gene_id "MSTRG.198642"; transcript_id "MSTRG.198642.22"; exon_number "6";
chr9	StringTie	exon	97647492	97647561	1000	+	.	gene_id "MSTRG.198642"; transcript_id "MSTRG.198642.22"; exon_number "7";
chr9	StringTie	exon	97648008	97648223	1000	+	.	gene_id "MSTRG.198642"; transcript_id "MSTRG.198642.22"; exon_number "8";
chr9	StringTie	exon	97650503	97650600	1000	+	.	gene_id "MSTRG.198642"; transcript_id "MSTRG.198642.22"; exon_number "9";
chr9	StringTie	exon	97653798	97653908	1000	+	.	gene_id "MSTRG.198642"; transcript_id "MSTRG.198642.22"; exon_number "10";
chr9	StringTie	exon	97654880	97655764	1000	+	.	gene_id "MSTRG.198642"; transcript_id "MSTRG.198642.22"; exon_number "11";
chr9	StringTie	exon	97656011	97656085	1000	+	.	gene_id "MSTRG.198642"; transcript_id "MSTRG.198642.22"; exon_number "12";
chr9	StringTie	exon	97658690	97658743	1000	+	.	gene_id "MSTRG.198642"; transcript_id "MSTRG.198642.22"; exon_number "13";
chr9	StringTie	exon	97660946	97661068	1000	+	.	gene_id "MSTRG.198642"; transcript_id "MSTRG.198642.22"; exon_number "14";
chr9	StringTie	exon	97662042	97662144	1000	+	.	gene_id "MSTRG.198642"; transcript_id "MSTRG.198642.22"; exon_number "15";
chr9	StringTie	exon	97662954	97663047	1000	+	.	gene_id "MSTRG.198642"; transcript_id "MSTRG.198642.22"; exon_number "16";
chr9	StringTie	exon	97664340	97664443	1000	+	.	gene_id "MSTRG.198642"; transcript_id "MSTRG.198642.22"; exon_number "17";
chr9	StringTie	exon	97666763	97666877	1000	+	.	gene_id "MSTRG.198642"; transcript_id "MSTRG.198642.22"; exon_number "18";
chr9	StringTie	exon	97668846	97674912	1000	+	.	gene_id "MSTRG.198642"; transcript_id "MSTRG.198642.22"; exon_number "19";
chr9	StringTie	transcript	97633580	97674882	1000	+	.	gene_id "MSTRG.198642"; transcript_id "MSTRG.198642.23";
chr9	StringTie	exon	97633580	97634372	1000	+	.	gene_id "MSTRG.198642"; transcript_id "MSTRG.198642.23"; exon_number "1";
chr9	StringTie	exon	97640794	97640882	1000	+	.	gene_id "MSTRG.198642"; transcript_id "MSTRG.198642.23"; exon_number "2";
chr9	StringTie	exon	97641562	97643360	1000	+	.	gene_id "MSTRG.198642"; transcript_id "MSTRG.198642.23"; exon_number "3";
chr9	StringTie	exon	97645117	97645224	1000	+	.	gene_id "MSTRG.198642"; transcript_id "MSTRG.198642.23"; exon_number "4";
chr9	StringTie	exon	97645611	97645732	1000	+	.	gene_id "MSTRG.198642"; transcript_id "MSTRG.198642.23"; exon_number "5";
chr9	StringTie	exon	97647492	97647561	1000	+	.	gene_id "MSTRG.198642"; transcript_id "MSTRG.198642.23"; exon_number "6";
chr9	StringTie	exon	97648008	97648223	1000	+	.	gene_id "MSTRG.198642"; transcript_id "MSTRG.198642.23"; exon_number "7";
chr9	StringTie	exon	97650503	97650600	1000	+	.	gene_id "MSTRG.198642"; transcript_id "MSTRG.198642.23"; exon_number "8";
chr9	StringTie	exon	97651310	97651373	1000	+	.	gene_id "MSTRG.198642"; transcript_id "MSTRG.198642.23"; exon_number "9";
chr9	StringTie	exon	97653798	97653908	1000	+	.	gene_id "MSTRG.198642"; transcript_id "MSTRG.198642.23"; exon_number "10";
chr9	StringTie	exon	97654880	97654944	1000	+	.	gene_id "MSTRG.198642"; transcript_id "MSTRG.198642.23"; exon_number "11";
chr9	StringTie	exon	97655702	97655764	1000	+	.	gene_id "MSTRG.198642"; transcript_id "MSTRG.198642.23"; exon_number "12";
chr9	StringTie	exon	97656011	97656085	1000	+	.	gene_id "MSTRG.198642"; transcript_id "MSTRG.198642.23"; exon_number "13";
chr9	StringTie	exon	97658640	97658743	1000	+	.	gene_id "MSTRG.198642"; transcript_id "MSTRG.198642.23"; exon_number "14";
chr9	StringTie	exon	97660946	97661068	1000	+	.	gene_id "MSTRG.198642"; transcript_id "MSTRG.198642.23"; exon_number "15";
chr9	StringTie	exon	97662042	97662144	1000	+	.	gene_id "MSTRG.198642"; transcript_id "MSTRG.198642.23"; exon_number "16";
chr9	StringTie	exon	97662954	97663047	1000	+	.	gene_id "MSTRG.198642"; transcript_id "MSTRG.198642.23"; exon_number "17";
chr9	StringTie	exon	97664340	97664443	1000	+	.	gene_id "MSTRG.198642"; transcript_id "MSTRG.198642.23"; exon_number "18";
chr9	StringTie	exon	97666763	97666877	1000	+	.	gene_id "MSTRG.198642"; transcript_id "MSTRG.198642.23"; exon_number "19";
chr9	StringTie	exon	97668846	97668974	1000	+	.	gene_id "MSTRG.198642"; transcript_id "MSTRG.198642.23"; exon_number "20";
chr9	StringTie	exon	97669593	97669706	1000	+	.	gene_id "MSTRG.198642"; transcript_id "MSTRG.198642.23"; exon_number "21";
chr9	StringTie	exon	97671086	97674882	1000	+	.	gene_id "MSTRG.198642"; transcript_id "MSTRG.198642.23"; exon_number "22";
chr9	StringTie	transcript	97633581	97674912	1000	+	.	gene_id "MSTRG.198642"; transcript_id "MSTRG.198642.24";
chr9	StringTie	exon	97633581	97633915	1000	+	.	gene_id "MSTRG.198642"; transcript_id "MSTRG.198642.24"; exon_number "1";
chr9	StringTie	exon	97640794	97640882	1000	+	.	gene_id "MSTRG.198642"; transcript_id "MSTRG.198642.24"; exon_number "2";
chr9	StringTie	exon	97641562	97641662	1000	+	.	gene_id "MSTRG.198642"; transcript_id "MSTRG.198642.24"; exon_number "3";
chr9	StringTie	exon	97643204	97643360	1000	+	.	gene_id "MSTRG.198642"; transcript_id "MSTRG.198642.24"; exon_number "4";
chr9	StringTie	exon	97645117	97645224	1000	+	.	gene_id "MSTRG.198642"; transcript_id "MSTRG.198642.24"; exon_number "5";
chr9	StringTie	exon	97645611	97645732	1000	+	.	gene_id "MSTRG.198642"; transcript_id "MSTRG.198642.24"; exon_number "6";
chr9	StringTie	exon	97647492	97647561	1000	+	.	gene_id "MSTRG.198642"; transcript_id "MSTRG.198642.24"; exon_number "7";
chr9	StringTie	exon	97648008	97648223	1000	+	.	gene_id "MSTRG.198642"; transcript_id "MSTRG.198642.24"; exon_number "8";
chr9	StringTie	exon	97650503	97650600	1000	+	.	gene_id "MSTRG.198642"; transcript_id "MSTRG.198642.24"; exon_number "9";
chr9	StringTie	exon	97651310	97651373	1000	+	.	gene_id "MSTRG.198642"; transcript_id "MSTRG.198642.24"; exon_number "10";
chr9	StringTie	exon	97653798	97653908	1000	+	.	gene_id "MSTRG.198642"; transcript_id "MSTRG.198642.24"; exon_number "11";
chr9	StringTie	exon	97654880	97654944	1000	+	.	gene_id "MSTRG.198642"; transcript_id "MSTRG.198642.24"; exon_number "12";
chr9	StringTie	exon	97655702	97655764	1000	+	.	gene_id "MSTRG.198642"; transcript_id "MSTRG.198642.24"; exon_number "13";
chr9	StringTie	exon	97656011	97656085	1000	+	.	gene_id "MSTRG.198642"; transcript_id "MSTRG.198642.24"; exon_number "14";
chr9	StringTie	exon	97658536	97658570	1000	+	.	gene_id "MSTRG.198642"; transcript_id "MSTRG.198642.24"; exon_number "15";
chr9	StringTie	exon	97658690	97658743	1000	+	.	gene_id "MSTRG.198642"; transcript_id "MSTRG.198642.24"; exon_number "16";
chr9	StringTie	exon	97660946	97661068	1000	+	.	gene_id "MSTRG.198642"; transcript_id "MSTRG.198642.24"; exon_number "17";
chr9	StringTie	exon	97662042	97662144	1000	+	.	gene_id "MSTRG.198642"; transcript_id "MSTRG.198642.24"; exon_number "18";
chr9	StringTie	exon	97662954	97663047	1000	+	.	gene_id "MSTRG.198642"; transcript_id "MSTRG.198642.24"; exon_number "19";
chr9	StringTie	exon	97664340	97664443	1000	+	.	gene_id "MSTRG.198642"; transcript_id "MSTRG.198642.24"; exon_number "20";
chr9	StringTie	exon	97666763	97666877	1000	+	.	gene_id "MSTRG.198642"; transcript_id "MSTRG.198642.24"; exon_number "21";
chr9	StringTie	exon	97668846	97668974	1000	+	.	gene_id "MSTRG.198642"; transcript_id "MSTRG.198642.24"; exon_number "22";
chr9	StringTie	exon	97669593	97669706	1000	+	.	gene_id "MSTRG.198642"; transcript_id "MSTRG.198642.24"; exon_number "23";
chr9	StringTie	exon	97671086	97674912	1000	+	.	gene_id "MSTRG.198642"; transcript_id "MSTRG.198642.24"; exon_number "24";
chr9	StringTie	transcript	97633582	97674902	1000	+	.	gene_id "MSTRG.198642"; transcript_id "MSTRG.198642.25";
chr9	StringTie	exon	97633582	97633915	1000	+	.	gene_id "MSTRG.198642"; transcript_id "MSTRG.198642.25"; exon_number "1";
chr9	StringTie	exon	97640794	97640882	1000	+	.	gene_id "MSTRG.198642"; transcript_id "MSTRG.198642.25"; exon_number "2";
chr9	StringTie	exon	97641562	97641662	1000	+	.	gene_id "MSTRG.198642"; transcript_id "MSTRG.198642.25"; exon_number "3";
chr9	StringTie	exon	97643204	97643360	1000	+	.	gene_id "MSTRG.198642"; transcript_id "MSTRG.198642.25"; exon_number "4";
chr9	StringTie	exon	97645117	97645224	1000	+	.	gene_id "MSTRG.198642"; transcript_id "MSTRG.198642.25"; exon_number "5";
chr9	StringTie	exon	97645611	97645732	1000	+	.	gene_id "MSTRG.198642"; transcript_id "MSTRG.198642.25"; exon_number "6";
chr9	StringTie	exon	97647492	97647561	1000	+	.	gene_id "MSTRG.198642"; transcript_id "MSTRG.198642.25"; exon_number "7";
chr9	StringTie	exon	97648008	97648223	1000	+	.	gene_id "MSTRG.198642"; transcript_id "MSTRG.198642.25"; exon_number "8";
chr9	StringTie	exon	97650503	97650600	1000	+	.	gene_id "MSTRG.198642"; transcript_id "MSTRG.198642.25"; exon_number "9";
chr9	StringTie	exon	97651310	97651373	1000	+	.	gene_id "MSTRG.198642"; transcript_id "MSTRG.198642.25"; exon_number "10";
chr9	StringTie	exon	97653798	97653908	1000	+	.	gene_id "MSTRG.198642"; transcript_id "MSTRG.198642.25"; exon_number "11";
chr9	StringTie	exon	97654880	97654944	1000	+	.	gene_id "MSTRG.198642"; transcript_id "MSTRG.198642.25"; exon_number "12";
chr9	StringTie	exon	97655702	97655764	1000	+	.	gene_id "MSTRG.198642"; transcript_id "MSTRG.198642.25"; exon_number "13";
chr9	StringTie	exon	97656011	97656085	1000	+	.	gene_id "MSTRG.198642"; transcript_id "MSTRG.198642.25"; exon_number "14";
chr9	StringTie	exon	97658690	97658743	1000	+	.	gene_id "MSTRG.198642"; transcript_id "MSTRG.198642.25"; exon_number "15";
chr9	StringTie	exon	97660946	97661068	1000	+	.	gene_id "MSTRG.198642"; transcript_id "MSTRG.198642.25"; exon_number "16";
chr9	StringTie	exon	97662042	97662144	1000	+	.	gene_id "MSTRG.198642"; transcript_id "MSTRG.198642.25"; exon_number "17";
chr9	StringTie	exon	97662954	97663047	1000	+	.	gene_id "MSTRG.198642"; transcript_id "MSTRG.198642.25"; exon_number "18";
chr9	StringTie	exon	97664340	97664443	1000	+	.	gene_id "MSTRG.198642"; transcript_id "MSTRG.198642.25"; exon_number "19";
chr9	StringTie	exon	97666763	97666877	1000	+	.	gene_id "MSTRG.198642"; transcript_id "MSTRG.198642.25"; exon_number "20";
chr9	StringTie	exon	97668846	97668974	1000	+	.	gene_id "MSTRG.198642"; transcript_id "MSTRG.198642.25"; exon_number "21";
chr9	StringTie	exon	97669593	97669706	1000	+	.	gene_id "MSTRG.198642"; transcript_id "MSTRG.198642.25"; exon_number "22";
chr9	StringTie	exon	97671086	97674902	1000	+	.	gene_id "MSTRG.198642"; transcript_id "MSTRG.198642.25"; exon_number "23";
chr9	StringTie	transcript	97633583	97674900	1000	+	.	gene_id "MSTRG.198642"; transcript_id "MSTRG.198642.26";
chr9	StringTie	exon	97633583	97633915	1000	+	.	gene_id "MSTRG.198642"; transcript_id "MSTRG.198642.26"; exon_number "1";
chr9	StringTie	exon	97640794	97640882	1000	+	.	gene_id "MSTRG.198642"; transcript_id "MSTRG.198642.26"; exon_number "2";
chr9	StringTie	exon	97641562	97641662	1000	+	.	gene_id "MSTRG.198642"; transcript_id "MSTRG.198642.26"; exon_number "3";
chr9	StringTie	exon	97643204	97643360	1000	+	.	gene_id "MSTRG.198642"; transcript_id "MSTRG.198642.26"; exon_number "4";
chr9	StringTie	exon	97645117	97645224	1000	+	.	gene_id "MSTRG.198642"; transcript_id "MSTRG.198642.26"; exon_number "5";
chr9	StringTie	exon	97645611	97645732	1000	+	.	gene_id "MSTRG.198642"; transcript_id "MSTRG.198642.26"; exon_number "6";
chr9	StringTie	exon	97647492	97647561	1000	+	.	gene_id "MSTRG.198642"; transcript_id "MSTRG.198642.26"; exon_number "7";
chr9	StringTie	exon	97648100	97648223	1000	+	.	gene_id "MSTRG.198642"; transcript_id "MSTRG.198642.26"; exon_number "8";
chr9	StringTie	exon	97650503	97650600	1000	+	.	gene_id "MSTRG.198642"; transcript_id "MSTRG.198642.26"; exon_number "9";
chr9	StringTie	exon	97651310	97651373	1000	+	.	gene_id "MSTRG.198642"; transcript_id "MSTRG.198642.26"; exon_number "10";
chr9	StringTie	exon	97653798	97653908	1000	+	.	gene_id "MSTRG.198642"; transcript_id "MSTRG.198642.26"; exon_number "11";
chr9	StringTie	exon	97654880	97654944	1000	+	.	gene_id "MSTRG.198642"; transcript_id "MSTRG.198642.26"; exon_number "12";
chr9	StringTie	exon	97655702	97655764	1000	+	.	gene_id "MSTRG.198642"; transcript_id "MSTRG.198642.26"; exon_number "13";
chr9	StringTie	exon	97656011	97656085	1000	+	.	gene_id "MSTRG.198642"; transcript_id "MSTRG.198642.26"; exon_number "14";
chr9	StringTie	exon	97658640	97658743	1000	+	.	gene_id "MSTRG.198642"; transcript_id "MSTRG.198642.26"; exon_number "15";
chr9	StringTie	exon	97660946	97661068	1000	+	.	gene_id "MSTRG.198642"; transcript_id "MSTRG.198642.26"; exon_number "16";
chr9	StringTie	exon	97662042	97662144	1000	+	.	gene_id "MSTRG.198642"; transcript_id "MSTRG.198642.26"; exon_number "17";
chr9	StringTie	exon	97662954	97663047	1000	+	.	gene_id "MSTRG.198642"; transcript_id "MSTRG.198642.26"; exon_number "18";
chr9	StringTie	exon	97664340	97664443	1000	+	.	gene_id "MSTRG.198642"; transcript_id "MSTRG.198642.26"; exon_number "19";
chr9	StringTie	exon	97666763	97666877	1000	+	.	gene_id "MSTRG.198642"; transcript_id "MSTRG.198642.26"; exon_number "20";
chr9	StringTie	exon	97668846	97668974	1000	+	.	gene_id "MSTRG.198642"; transcript_id "MSTRG.198642.26"; exon_number "21";
chr9	StringTie	exon	97669593	97669706	1000	+	.	gene_id "MSTRG.198642"; transcript_id "MSTRG.198642.26"; exon_number "22";
chr9	StringTie	exon	97671086	97671223	1000	+	.	gene_id "MSTRG.198642"; transcript_id "MSTRG.198642.26"; exon_number "23";
chr9	StringTie	exon	97672668	97672781	1000	+	.	gene_id "MSTRG.198642"; transcript_id "MSTRG.198642.26"; exon_number "24";
chr9	StringTie	exon	97673512	97674900	1000	+	.	gene_id "MSTRG.198642"; transcript_id "MSTRG.198642.26"; exon_number "25";
chr9	StringTie	transcript	97633585	97675582	1000	+	.	gene_id "MSTRG.198642"; transcript_id "MSTRG.198642.27";
chr9	StringTie	exon	97633585	97633915	1000	+	.	gene_id "MSTRG.198642"; transcript_id "MSTRG.198642.27"; exon_number "1";
chr9	StringTie	exon	97640794	97640882	1000	+	.	gene_id "MSTRG.198642"; transcript_id "MSTRG.198642.27"; exon_number "2";
chr9	StringTie	exon	97641562	97641662	1000	+	.	gene_id "MSTRG.198642"; transcript_id "MSTRG.198642.27"; exon_number "3";
chr9	StringTie	exon	97643204	97643360	1000	+	.	gene_id "MSTRG.198642"; transcript_id "MSTRG.198642.27"; exon_number "4";
chr9	StringTie	exon	97645117	97645224	1000	+	.	gene_id "MSTRG.198642"; transcript_id "MSTRG.198642.27"; exon_number "5";
chr9	StringTie	exon	97645611	97645732	1000	+	.	gene_id "MSTRG.198642"; transcript_id "MSTRG.198642.27"; exon_number "6";
chr9	StringTie	exon	97647492	97647561	1000	+	.	gene_id "MSTRG.198642"; transcript_id "MSTRG.198642.27"; exon_number "7";
chr9	StringTie	exon	97648008	97648223	1000	+	.	gene_id "MSTRG.198642"; transcript_id "MSTRG.198642.27"; exon_number "8";
chr9	StringTie	exon	97650503	97650600	1000	+	.	gene_id "MSTRG.198642"; transcript_id "MSTRG.198642.27"; exon_number "9";
chr9	StringTie	exon	97651310	97651373	1000	+	.	gene_id "MSTRG.198642"; transcript_id "MSTRG.198642.27"; exon_number "10";
chr9	StringTie	exon	97653798	97653908	1000	+	.	gene_id "MSTRG.198642"; transcript_id "MSTRG.198642.27"; exon_number "11";
chr9	StringTie	exon	97654880	97654944	1000	+	.	gene_id "MSTRG.198642"; transcript_id "MSTRG.198642.27"; exon_number "12";
chr9	StringTie	exon	97655702	97655764	1000	+	.	gene_id "MSTRG.198642"; transcript_id "MSTRG.198642.27"; exon_number "13";
chr9	StringTie	exon	97656011	97656085	1000	+	.	gene_id "MSTRG.198642"; transcript_id "MSTRG.198642.27"; exon_number "14";
chr9	StringTie	exon	97658640	97658743	1000	+	.	gene_id "MSTRG.198642"; transcript_id "MSTRG.198642.27"; exon_number "15";
chr9	StringTie	exon	97660946	97661068	1000	+	.	gene_id "MSTRG.198642"; transcript_id "MSTRG.198642.27"; exon_number "16";
chr9	StringTie	exon	97662042	97662143	1000	+	.	gene_id "MSTRG.198642"; transcript_id "MSTRG.198642.27"; exon_number "17";
chr9	StringTie	exon	97662954	97663047	1000	+	.	gene_id "MSTRG.198642"; transcript_id "MSTRG.198642.27"; exon_number "18";
chr9	StringTie	exon	97664340	97664443	1000	+	.	gene_id "MSTRG.198642"; transcript_id "MSTRG.198642.27"; exon_number "19";
chr9	StringTie	exon	97666763	97666877	1000	+	.	gene_id "MSTRG.198642"; transcript_id "MSTRG.198642.27"; exon_number "20";
chr9	StringTie	exon	97668846	97668974	1000	+	.	gene_id "MSTRG.198642"; transcript_id "MSTRG.198642.27"; exon_number "21";
chr9	StringTie	exon	97669593	97669706	1000	+	.	gene_id "MSTRG.198642"; transcript_id "MSTRG.198642.27"; exon_number "22";
chr9	StringTie	exon	97671086	97674728	1000	+	.	gene_id "MSTRG.198642"; transcript_id "MSTRG.198642.27"; exon_number "23";
chr9	StringTie	exon	97675508	97675582	1000	+	.	gene_id "MSTRG.198642"; transcript_id "MSTRG.198642.27"; exon_number "24";
chr9	StringTie	transcript	97633585	97675582	1000	+	.	gene_id "MSTRG.198642"; transcript_id "MSTRG.198642.28";
chr9	StringTie	exon	97633585	97633915	1000	+	.	gene_id "MSTRG.198642"; transcript_id "MSTRG.198642.28"; exon_number "1";
chr9	StringTie	exon	97640794	97640882	1000	+	.	gene_id "MSTRG.198642"; transcript_id "MSTRG.198642.28"; exon_number "2";
chr9	StringTie	exon	97641562	97641662	1000	+	.	gene_id "MSTRG.198642"; transcript_id "MSTRG.198642.28"; exon_number "3";
chr9	StringTie	exon	97643204	97643360	1000	+	.	gene_id "MSTRG.198642"; transcript_id "MSTRG.198642.28"; exon_number "4";
chr9	StringTie	exon	97645117	97645224	1000	+	.	gene_id "MSTRG.198642"; transcript_id "MSTRG.198642.28"; exon_number "5";
chr9	StringTie	exon	97645611	97645732	1000	+	.	gene_id "MSTRG.198642"; transcript_id "MSTRG.198642.28"; exon_number "6";
chr9	StringTie	exon	97647495	97647561	1000	+	.	gene_id "MSTRG.198642"; transcript_id "MSTRG.198642.28"; exon_number "7";
chr9	StringTie	exon	97648008	97648223	1000	+	.	gene_id "MSTRG.198642"; transcript_id "MSTRG.198642.28"; exon_number "8";
chr9	StringTie	exon	97650503	97650600	1000	+	.	gene_id "MSTRG.198642"; transcript_id "MSTRG.198642.28"; exon_number "9";
chr9	StringTie	exon	97651310	97651373	1000	+	.	gene_id "MSTRG.198642"; transcript_id "MSTRG.198642.28"; exon_number "10";
chr9	StringTie	exon	97653798	97653908	1000	+	.	gene_id "MSTRG.198642"; transcript_id "MSTRG.198642.28"; exon_number "11";
chr9	StringTie	exon	97654880	97654944	1000	+	.	gene_id "MSTRG.198642"; transcript_id "MSTRG.198642.28"; exon_number "12";
chr9	StringTie	exon	97655702	97655764	1000	+	.	gene_id "MSTRG.198642"; transcript_id "MSTRG.198642.28"; exon_number "13";
chr9	StringTie	exon	97656011	97656085	1000	+	.	gene_id "MSTRG.198642"; transcript_id "MSTRG.198642.28"; exon_number "14";
chr9	StringTie	exon	97658640	97658743	1000	+	.	gene_id "MSTRG.198642"; transcript_id "MSTRG.198642.28"; exon_number "15";
chr9	StringTie	exon	97660946	97661068	1000	+	.	gene_id "MSTRG.198642"; transcript_id "MSTRG.198642.28"; exon_number "16";
chr9	StringTie	exon	97662042	97662144	1000	+	.	gene_id "MSTRG.198642"; transcript_id "MSTRG.198642.28"; exon_number "17";
chr9	StringTie	exon	97662954	97663047	1000	+	.	gene_id "MSTRG.198642"; transcript_id "MSTRG.198642.28"; exon_number "18";
chr9	StringTie	exon	97664340	97664443	1000	+	.	gene_id "MSTRG.198642"; transcript_id "MSTRG.198642.28"; exon_number "19";
chr9	StringTie	exon	97666763	97666877	1000	+	.	gene_id "MSTRG.198642"; transcript_id "MSTRG.198642.28"; exon_number "20";
chr9	StringTie	exon	97668846	97668974	1000	+	.	gene_id "MSTRG.198642"; transcript_id "MSTRG.198642.28"; exon_number "21";
chr9	StringTie	exon	97669593	97669706	1000	+	.	gene_id "MSTRG.198642"; transcript_id "MSTRG.198642.28"; exon_number "22";
chr9	StringTie	exon	97671086	97671223	1000	+	.	gene_id "MSTRG.198642"; transcript_id "MSTRG.198642.28"; exon_number "23";
chr9	StringTie	exon	97672668	97674728	1000	+	.	gene_id "MSTRG.198642"; transcript_id "MSTRG.198642.28"; exon_number "24";
chr9	StringTie	exon	97675508	97675582	1000	+	.	gene_id "MSTRG.198642"; transcript_id "MSTRG.198642.28"; exon_number "25";
chr9	StringTie	transcript	97633586	97674899	1000	+	.	gene_id "MSTRG.198642"; transcript_id "MSTRG.198642.29";
chr9	StringTie	exon	97633586	97633915	1000	+	.	gene_id "MSTRG.198642"; transcript_id "MSTRG.198642.29"; exon_number "1";
chr9	StringTie	exon	97640794	97640882	1000	+	.	gene_id "MSTRG.198642"; transcript_id "MSTRG.198642.29"; exon_number "2";
chr9	StringTie	exon	97641562	97641662	1000	+	.	gene_id "MSTRG.198642"; transcript_id "MSTRG.198642.29"; exon_number "3";
chr9	StringTie	exon	97643204	97643360	1000	+	.	gene_id "MSTRG.198642"; transcript_id "MSTRG.198642.29"; exon_number "4";
chr9	StringTie	exon	97645117	97645224	1000	+	.	gene_id "MSTRG.198642"; transcript_id "MSTRG.198642.29"; exon_number "5";
chr9	StringTie	exon	97645611	97645732	1000	+	.	gene_id "MSTRG.198642"; transcript_id "MSTRG.198642.29"; exon_number "6";
chr9	StringTie	exon	97647492	97647561	1000	+	.	gene_id "MSTRG.198642"; transcript_id "MSTRG.198642.29"; exon_number "7";
chr9	StringTie	exon	97648100	97648223	1000	+	.	gene_id "MSTRG.198642"; transcript_id "MSTRG.198642.29"; exon_number "8";
chr9	StringTie	exon	97650503	97650600	1000	+	.	gene_id "MSTRG.198642"; transcript_id "MSTRG.198642.29"; exon_number "9";
chr9	StringTie	exon	97651310	97651373	1000	+	.	gene_id "MSTRG.198642"; transcript_id "MSTRG.198642.29"; exon_number "10";
chr9	StringTie	exon	97653798	97653908	1000	+	.	gene_id "MSTRG.198642"; transcript_id "MSTRG.198642.29"; exon_number "11";
chr9	StringTie	exon	97654880	97654944	1000	+	.	gene_id "MSTRG.198642"; transcript_id "MSTRG.198642.29"; exon_number "12";
chr9	StringTie	exon	97655702	97655764	1000	+	.	gene_id "MSTRG.198642"; transcript_id "MSTRG.198642.29"; exon_number "13";
chr9	StringTie	exon	97656011	97656085	1000	+	.	gene_id "MSTRG.198642"; transcript_id "MSTRG.198642.29"; exon_number "14";
chr9	StringTie	exon	97658640	97658743	1000	+	.	gene_id "MSTRG.198642"; transcript_id "MSTRG.198642.29"; exon_number "15";
chr9	StringTie	exon	97660946	97661068	1000	+	.	gene_id "MSTRG.198642"; transcript_id "MSTRG.198642.29"; exon_number "16";
chr9	StringTie	exon	97662042	97662144	1000	+	.	gene_id "MSTRG.198642"; transcript_id "MSTRG.198642.29"; exon_number "17";
chr9	StringTie	exon	97662954	97663047	1000	+	.	gene_id "MSTRG.198642"; transcript_id "MSTRG.198642.29"; exon_number "18";
chr9	StringTie	exon	97664340	97664443	1000	+	.	gene_id "MSTRG.198642"; transcript_id "MSTRG.198642.29"; exon_number "19";
chr9	StringTie	exon	97666763	97666877	1000	+	.	gene_id "MSTRG.198642"; transcript_id "MSTRG.198642.29"; exon_number "20";
chr9	StringTie	exon	97668846	97668974	1000	+	.	gene_id "MSTRG.198642"; transcript_id "MSTRG.198642.29"; exon_number "21";
chr9	StringTie	exon	97669593	97669706	1000	+	.	gene_id "MSTRG.198642"; transcript_id "MSTRG.198642.29"; exon_number "22";
chr9	StringTie	exon	97671086	97672781	1000	+	.	gene_id "MSTRG.198642"; transcript_id "MSTRG.198642.29"; exon_number "23";
chr9	StringTie	exon	97673512	97674899	1000	+	.	gene_id "MSTRG.198642"; transcript_id "MSTRG.198642.29"; exon_number "24";
chr9	StringTie	transcript	97633501	97683540	1000	+	.	gene_id "MSTRG.198642"; transcript_id "MSTRG.198642.3";
chr9	StringTie	exon	97633501	97633915	1000	+	.	gene_id "MSTRG.198642"; transcript_id "MSTRG.198642.3"; exon_number "1";
chr9	StringTie	exon	97640794	97640882	1000	+	.	gene_id "MSTRG.198642"; transcript_id "MSTRG.198642.3"; exon_number "2";
chr9	StringTie	exon	97641562	97641691	1000	+	.	gene_id "MSTRG.198642"; transcript_id "MSTRG.198642.3"; exon_number "3";
chr9	StringTie	exon	97643204	97643360	1000	+	.	gene_id "MSTRG.198642"; transcript_id "MSTRG.198642.3"; exon_number "4";
chr9	StringTie	exon	97645117	97645224	1000	+	.	gene_id "MSTRG.198642"; transcript_id "MSTRG.198642.3"; exon_number "5";
chr9	StringTie	exon	97645611	97645732	1000	+	.	gene_id "MSTRG.198642"; transcript_id "MSTRG.198642.3"; exon_number "6";
chr9	StringTie	exon	97647492	97647561	1000	+	.	gene_id "MSTRG.198642"; transcript_id "MSTRG.198642.3"; exon_number "7";
chr9	StringTie	exon	97648008	97648223	1000	+	.	gene_id "MSTRG.198642"; transcript_id "MSTRG.198642.3"; exon_number "8";
chr9	StringTie	exon	97650503	97650600	1000	+	.	gene_id "MSTRG.198642"; transcript_id "MSTRG.198642.3"; exon_number "9";
chr9	StringTie	exon	97651310	97651373	1000	+	.	gene_id "MSTRG.198642"; transcript_id "MSTRG.198642.3"; exon_number "10";
chr9	StringTie	exon	97653798	97653908	1000	+	.	gene_id "MSTRG.198642"; transcript_id "MSTRG.198642.3"; exon_number "11";
chr9	StringTie	exon	97654880	97654944	1000	+	.	gene_id "MSTRG.198642"; transcript_id "MSTRG.198642.3"; exon_number "12";
chr9	StringTie	exon	97655702	97655764	1000	+	.	gene_id "MSTRG.198642"; transcript_id "MSTRG.198642.3"; exon_number "13";
chr9	StringTie	exon	97656011	97656085	1000	+	.	gene_id "MSTRG.198642"; transcript_id "MSTRG.198642.3"; exon_number "14";
chr9	StringTie	exon	97658640	97658743	1000	+	.	gene_id "MSTRG.198642"; transcript_id "MSTRG.198642.3"; exon_number "15";
chr9	StringTie	exon	97660946	97661068	1000	+	.	gene_id "MSTRG.198642"; transcript_id "MSTRG.198642.3"; exon_number "16";
chr9	StringTie	exon	97662042	97662144	1000	+	.	gene_id "MSTRG.198642"; transcript_id "MSTRG.198642.3"; exon_number "17";
chr9	StringTie	exon	97662954	97663047	1000	+	.	gene_id "MSTRG.198642"; transcript_id "MSTRG.198642.3"; exon_number "18";
chr9	StringTie	exon	97664340	97664443	1000	+	.	gene_id "MSTRG.198642"; transcript_id "MSTRG.198642.3"; exon_number "19";
chr9	StringTie	exon	97666763	97666877	1000	+	.	gene_id "MSTRG.198642"; transcript_id "MSTRG.198642.3"; exon_number "20";
chr9	StringTie	exon	97668846	97668974	1000	+	.	gene_id "MSTRG.198642"; transcript_id "MSTRG.198642.3"; exon_number "21";
chr9	StringTie	exon	97669593	97669706	1000	+	.	gene_id "MSTRG.198642"; transcript_id "MSTRG.198642.3"; exon_number "22";
chr9	StringTie	exon	97671086	97672781	1000	+	.	gene_id "MSTRG.198642"; transcript_id "MSTRG.198642.3"; exon_number "23";
chr9	StringTie	exon	97682377	97682754	1000	+	.	gene_id "MSTRG.198642"; transcript_id "MSTRG.198642.3"; exon_number "24";
chr9	StringTie	exon	97683283	97683540	1000	+	.	gene_id "MSTRG.198642"; transcript_id "MSTRG.198642.3"; exon_number "25";
chr9	StringTie	transcript	97633590	97674912	1000	+	.	gene_id "MSTRG.198642"; transcript_id "MSTRG.198642.30";
chr9	StringTie	exon	97633590	97633915	1000	+	.	gene_id "MSTRG.198642"; transcript_id "MSTRG.198642.30"; exon_number "1";
chr9	StringTie	exon	97640794	97640882	1000	+	.	gene_id "MSTRG.198642"; transcript_id "MSTRG.198642.30"; exon_number "2";
chr9	StringTie	exon	97641562	97641691	1000	+	.	gene_id "MSTRG.198642"; transcript_id "MSTRG.198642.30"; exon_number "3";
chr9	StringTie	exon	97643204	97643360	1000	+	.	gene_id "MSTRG.198642"; transcript_id "MSTRG.198642.30"; exon_number "4";
chr9	StringTie	exon	97645117	97645224	1000	+	.	gene_id "MSTRG.198642"; transcript_id "MSTRG.198642.30"; exon_number "5";
chr9	StringTie	exon	97645611	97645732	1000	+	.	gene_id "MSTRG.198642"; transcript_id "MSTRG.198642.30"; exon_number "6";
chr9	StringTie	exon	97647492	97647561	1000	+	.	gene_id "MSTRG.198642"; transcript_id "MSTRG.198642.30"; exon_number "7";
chr9	StringTie	exon	97648008	97648223	1000	+	.	gene_id "MSTRG.198642"; transcript_id "MSTRG.198642.30"; exon_number "8";
chr9	StringTie	exon	97650503	97650600	1000	+	.	gene_id "MSTRG.198642"; transcript_id "MSTRG.198642.30"; exon_number "9";
chr9	StringTie	exon	97651310	97651373	1000	+	.	gene_id "MSTRG.198642"; transcript_id "MSTRG.198642.30"; exon_number "10";
chr9	StringTie	exon	97653798	97653908	1000	+	.	gene_id "MSTRG.198642"; transcript_id "MSTRG.198642.30"; exon_number "11";
chr9	StringTie	exon	97654880	97654944	1000	+	.	gene_id "MSTRG.198642"; transcript_id "MSTRG.198642.30"; exon_number "12";
chr9	StringTie	exon	97655702	97655764	1000	+	.	gene_id "MSTRG.198642"; transcript_id "MSTRG.198642.30"; exon_number "13";
chr9	StringTie	exon	97656011	97656085	1000	+	.	gene_id "MSTRG.198642"; transcript_id "MSTRG.198642.30"; exon_number "14";
chr9	StringTie	exon	97658690	97658743	1000	+	.	gene_id "MSTRG.198642"; transcript_id "MSTRG.198642.30"; exon_number "15";
chr9	StringTie	exon	97660946	97661068	1000	+	.	gene_id "MSTRG.198642"; transcript_id "MSTRG.198642.30"; exon_number "16";
chr9	StringTie	exon	97662042	97662144	1000	+	.	gene_id "MSTRG.198642"; transcript_id "MSTRG.198642.30"; exon_number "17";
chr9	StringTie	exon	97662954	97663047	1000	+	.	gene_id "MSTRG.198642"; transcript_id "MSTRG.198642.30"; exon_number "18";
chr9	StringTie	exon	97664340	97664443	1000	+	.	gene_id "MSTRG.198642"; transcript_id "MSTRG.198642.30"; exon_number "19";
chr9	StringTie	exon	97666763	97666877	1000	+	.	gene_id "MSTRG.198642"; transcript_id "MSTRG.198642.30"; exon_number "20";
chr9	StringTie	exon	97668846	97668974	1000	+	.	gene_id "MSTRG.198642"; transcript_id "MSTRG.198642.30"; exon_number "21";
chr9	StringTie	exon	97669593	97669706	1000	+	.	gene_id "MSTRG.198642"; transcript_id "MSTRG.198642.30"; exon_number "22";
chr9	StringTie	exon	97671086	97671223	1000	+	.	gene_id "MSTRG.198642"; transcript_id "MSTRG.198642.30"; exon_number "23";
chr9	StringTie	exon	97672668	97672781	1000	+	.	gene_id "MSTRG.198642"; transcript_id "MSTRG.198642.30"; exon_number "24";
chr9	StringTie	exon	97673512	97674912	1000	+	.	gene_id "MSTRG.198642"; transcript_id "MSTRG.198642.30"; exon_number "25";
chr9	StringTie	transcript	97633596	97674912	1000	+	.	gene_id "MSTRG.198642"; transcript_id "MSTRG.198642.31";
chr9	StringTie	exon	97633596	97633915	1000	+	.	gene_id "MSTRG.198642"; transcript_id "MSTRG.198642.31"; exon_number "1";
chr9	StringTie	exon	97640794	97640882	1000	+	.	gene_id "MSTRG.198642"; transcript_id "MSTRG.198642.31"; exon_number "2";
chr9	StringTie	exon	97641562	97641662	1000	+	.	gene_id "MSTRG.198642"; transcript_id "MSTRG.198642.31"; exon_number "3";
chr9	StringTie	exon	97643204	97643360	1000	+	.	gene_id "MSTRG.198642"; transcript_id "MSTRG.198642.31"; exon_number "4";
chr9	StringTie	exon	97645117	97645224	1000	+	.	gene_id "MSTRG.198642"; transcript_id "MSTRG.198642.31"; exon_number "5";
chr9	StringTie	exon	97645611	97645732	1000	+	.	gene_id "MSTRG.198642"; transcript_id "MSTRG.198642.31"; exon_number "6";
chr9	StringTie	exon	97647492	97647561	1000	+	.	gene_id "MSTRG.198642"; transcript_id "MSTRG.198642.31"; exon_number "7";
chr9	StringTie	exon	97648008	97648223	1000	+	.	gene_id "MSTRG.198642"; transcript_id "MSTRG.198642.31"; exon_number "8";
chr9	StringTie	exon	97650503	97650600	1000	+	.	gene_id "MSTRG.198642"; transcript_id "MSTRG.198642.31"; exon_number "9";
chr9	StringTie	exon	97651310	97651373	1000	+	.	gene_id "MSTRG.198642"; transcript_id "MSTRG.198642.31"; exon_number "10";
chr9	StringTie	exon	97653798	97653908	1000	+	.	gene_id "MSTRG.198642"; transcript_id "MSTRG.198642.31"; exon_number "11";
chr9	StringTie	exon	97654880	97654944	1000	+	.	gene_id "MSTRG.198642"; transcript_id "MSTRG.198642.31"; exon_number "12";
chr9	StringTie	exon	97655702	97655764	1000	+	.	gene_id "MSTRG.198642"; transcript_id "MSTRG.198642.31"; exon_number "13";
chr9	StringTie	exon	97656016	97658743	1000	+	.	gene_id "MSTRG.198642"; transcript_id "MSTRG.198642.31"; exon_number "14";
chr9	StringTie	exon	97660946	97661068	1000	+	.	gene_id "MSTRG.198642"; transcript_id "MSTRG.198642.31"; exon_number "15";
chr9	StringTie	exon	97662042	97663047	1000	+	.	gene_id "MSTRG.198642"; transcript_id "MSTRG.198642.31"; exon_number "16";
chr9	StringTie	exon	97664340	97664443	1000	+	.	gene_id "MSTRG.198642"; transcript_id "MSTRG.198642.31"; exon_number "17";
chr9	StringTie	exon	97666763	97674912	1000	+	.	gene_id "MSTRG.198642"; transcript_id "MSTRG.198642.31"; exon_number "18";
chr9	StringTie	transcript	97633600	97674902	1000	+	.	gene_id "MSTRG.198642"; transcript_id "MSTRG.198642.32";
chr9	StringTie	exon	97633600	97633915	1000	+	.	gene_id "MSTRG.198642"; transcript_id "MSTRG.198642.32"; exon_number "1";
chr9	StringTie	exon	97640794	97640882	1000	+	.	gene_id "MSTRG.198642"; transcript_id "MSTRG.198642.32"; exon_number "2";
chr9	StringTie	exon	97641562	97641662	1000	+	.	gene_id "MSTRG.198642"; transcript_id "MSTRG.198642.32"; exon_number "3";
chr9	StringTie	exon	97643204	97643360	1000	+	.	gene_id "MSTRG.198642"; transcript_id "MSTRG.198642.32"; exon_number "4";
chr9	StringTie	exon	97645117	97645224	1000	+	.	gene_id "MSTRG.198642"; transcript_id "MSTRG.198642.32"; exon_number "5";
chr9	StringTie	exon	97645611	97645732	1000	+	.	gene_id "MSTRG.198642"; transcript_id "MSTRG.198642.32"; exon_number "6";
chr9	StringTie	exon	97647492	97647561	1000	+	.	gene_id "MSTRG.198642"; transcript_id "MSTRG.198642.32"; exon_number "7";
chr9	StringTie	exon	97648008	97648223	1000	+	.	gene_id "MSTRG.198642"; transcript_id "MSTRG.198642.32"; exon_number "8";
chr9	StringTie	exon	97650503	97650600	1000	+	.	gene_id "MSTRG.198642"; transcript_id "MSTRG.198642.32"; exon_number "9";
chr9	StringTie	exon	97651310	97651373	1000	+	.	gene_id "MSTRG.198642"; transcript_id "MSTRG.198642.32"; exon_number "10";
chr9	StringTie	exon	97653798	97653908	1000	+	.	gene_id "MSTRG.198642"; transcript_id "MSTRG.198642.32"; exon_number "11";
chr9	StringTie	exon	97654889	97654944	1000	+	.	gene_id "MSTRG.198642"; transcript_id "MSTRG.198642.32"; exon_number "12";
chr9	StringTie	exon	97655702	97655764	1000	+	.	gene_id "MSTRG.198642"; transcript_id "MSTRG.198642.32"; exon_number "13";
chr9	StringTie	exon	97656011	97656085	1000	+	.	gene_id "MSTRG.198642"; transcript_id "MSTRG.198642.32"; exon_number "14";
chr9	StringTie	exon	97658640	97658743	1000	+	.	gene_id "MSTRG.198642"; transcript_id "MSTRG.198642.32"; exon_number "15";
chr9	StringTie	exon	97660946	97661068	1000	+	.	gene_id "MSTRG.198642"; transcript_id "MSTRG.198642.32"; exon_number "16";
chr9	StringTie	exon	97662042	97662144	1000	+	.	gene_id "MSTRG.198642"; transcript_id "MSTRG.198642.32"; exon_number "17";
chr9	StringTie	exon	97662954	97663047	1000	+	.	gene_id "MSTRG.198642"; transcript_id "MSTRG.198642.32"; exon_number "18";
chr9	StringTie	exon	97664340	97664443	1000	+	.	gene_id "MSTRG.198642"; transcript_id "MSTRG.198642.32"; exon_number "19";
chr9	StringTie	exon	97666763	97666877	1000	+	.	gene_id "MSTRG.198642"; transcript_id "MSTRG.198642.32"; exon_number "20";
chr9	StringTie	exon	97668846	97668974	1000	+	.	gene_id "MSTRG.198642"; transcript_id "MSTRG.198642.32"; exon_number "21";
chr9	StringTie	exon	97669593	97669706	1000	+	.	gene_id "MSTRG.198642"; transcript_id "MSTRG.198642.32"; exon_number "22";
chr9	StringTie	exon	97671086	97674902	1000	+	.	gene_id "MSTRG.198642"; transcript_id "MSTRG.198642.32"; exon_number "23";
chr9	StringTie	transcript	97633609	97674904	1000	+	.	gene_id "MSTRG.198642"; transcript_id "MSTRG.198642.33";
chr9	StringTie	exon	97633609	97633915	1000	+	.	gene_id "MSTRG.198642"; transcript_id "MSTRG.198642.33"; exon_number "1";
chr9	StringTie	exon	97640794	97640882	1000	+	.	gene_id "MSTRG.198642"; transcript_id "MSTRG.198642.33"; exon_number "2";
chr9	StringTie	exon	97641562	97641691	1000	+	.	gene_id "MSTRG.198642"; transcript_id "MSTRG.198642.33"; exon_number "3";
chr9	StringTie	exon	97643204	97643360	1000	+	.	gene_id "MSTRG.198642"; transcript_id "MSTRG.198642.33"; exon_number "4";
chr9	StringTie	exon	97645117	97645224	1000	+	.	gene_id "MSTRG.198642"; transcript_id "MSTRG.198642.33"; exon_number "5";
chr9	StringTie	exon	97645611	97645732	1000	+	.	gene_id "MSTRG.198642"; transcript_id "MSTRG.198642.33"; exon_number "6";
chr9	StringTie	exon	97647492	97647561	1000	+	.	gene_id "MSTRG.198642"; transcript_id "MSTRG.198642.33"; exon_number "7";
chr9	StringTie	exon	97648008	97648223	1000	+	.	gene_id "MSTRG.198642"; transcript_id "MSTRG.198642.33"; exon_number "8";
chr9	StringTie	exon	97650503	97650600	1000	+	.	gene_id "MSTRG.198642"; transcript_id "MSTRG.198642.33"; exon_number "9";
chr9	StringTie	exon	97651310	97651373	1000	+	.	gene_id "MSTRG.198642"; transcript_id "MSTRG.198642.33"; exon_number "10";
chr9	StringTie	exon	97653798	97653908	1000	+	.	gene_id "MSTRG.198642"; transcript_id "MSTRG.198642.33"; exon_number "11";
chr9	StringTie	exon	97654880	97654944	1000	+	.	gene_id "MSTRG.198642"; transcript_id "MSTRG.198642.33"; exon_number "12";
chr9	StringTie	exon	97655702	97655764	1000	+	.	gene_id "MSTRG.198642"; transcript_id "MSTRG.198642.33"; exon_number "13";
chr9	StringTie	exon	97656011	97656085	1000	+	.	gene_id "MSTRG.198642"; transcript_id "MSTRG.198642.33"; exon_number "14";
chr9	StringTie	exon	97658536	97658570	1000	+	.	gene_id "MSTRG.198642"; transcript_id "MSTRG.198642.33"; exon_number "15";
chr9	StringTie	exon	97658690	97658743	1000	+	.	gene_id "MSTRG.198642"; transcript_id "MSTRG.198642.33"; exon_number "16";
chr9	StringTie	exon	97660946	97661068	1000	+	.	gene_id "MSTRG.198642"; transcript_id "MSTRG.198642.33"; exon_number "17";
chr9	StringTie	exon	97662042	97662144	1000	+	.	gene_id "MSTRG.198642"; transcript_id "MSTRG.198642.33"; exon_number "18";
chr9	StringTie	exon	97662954	97663047	1000	+	.	gene_id "MSTRG.198642"; transcript_id "MSTRG.198642.33"; exon_number "19";
chr9	StringTie	exon	97664340	97664443	1000	+	.	gene_id "MSTRG.198642"; transcript_id "MSTRG.198642.33"; exon_number "20";
chr9	StringTie	exon	97666763	97666877	1000	+	.	gene_id "MSTRG.198642"; transcript_id "MSTRG.198642.33"; exon_number "21";
chr9	StringTie	exon	97668846	97668974	1000	+	.	gene_id "MSTRG.198642"; transcript_id "MSTRG.198642.33"; exon_number "22";
chr9	StringTie	exon	97669593	97669706	1000	+	.	gene_id "MSTRG.198642"; transcript_id "MSTRG.198642.33"; exon_number "23";
chr9	StringTie	exon	97671086	97671223	1000	+	.	gene_id "MSTRG.198642"; transcript_id "MSTRG.198642.33"; exon_number "24";
chr9	StringTie	exon	97672668	97674904	1000	+	.	gene_id "MSTRG.198642"; transcript_id "MSTRG.198642.33"; exon_number "25";
chr9	StringTie	transcript	97633610	97674438	1000	+	.	gene_id "MSTRG.198642"; transcript_id "MSTRG.198642.34";
chr9	StringTie	exon	97633610	97633915	1000	+	.	gene_id "MSTRG.198642"; transcript_id "MSTRG.198642.34"; exon_number "1";
chr9	StringTie	exon	97640794	97640882	1000	+	.	gene_id "MSTRG.198642"; transcript_id "MSTRG.198642.34"; exon_number "2";
chr9	StringTie	exon	97641562	97641662	1000	+	.	gene_id "MSTRG.198642"; transcript_id "MSTRG.198642.34"; exon_number "3";
chr9	StringTie	exon	97643204	97643360	1000	+	.	gene_id "MSTRG.198642"; transcript_id "MSTRG.198642.34"; exon_number "4";
chr9	StringTie	exon	97645117	97645224	1000	+	.	gene_id "MSTRG.198642"; transcript_id "MSTRG.198642.34"; exon_number "5";
chr9	StringTie	exon	97645611	97645732	1000	+	.	gene_id "MSTRG.198642"; transcript_id "MSTRG.198642.34"; exon_number "6";
chr9	StringTie	exon	97647492	97647561	1000	+	.	gene_id "MSTRG.198642"; transcript_id "MSTRG.198642.34"; exon_number "7";
chr9	StringTie	exon	97648008	97648223	1000	+	.	gene_id "MSTRG.198642"; transcript_id "MSTRG.198642.34"; exon_number "8";
chr9	StringTie	exon	97650503	97650600	1000	+	.	gene_id "MSTRG.198642"; transcript_id "MSTRG.198642.34"; exon_number "9";
chr9	StringTie	exon	97651310	97651373	1000	+	.	gene_id "MSTRG.198642"; transcript_id "MSTRG.198642.34"; exon_number "10";
chr9	StringTie	exon	97653798	97653908	1000	+	.	gene_id "MSTRG.198642"; transcript_id "MSTRG.198642.34"; exon_number "11";
chr9	StringTie	exon	97654880	97654944	1000	+	.	gene_id "MSTRG.198642"; transcript_id "MSTRG.198642.34"; exon_number "12";
chr9	StringTie	exon	97656011	97656085	1000	+	.	gene_id "MSTRG.198642"; transcript_id "MSTRG.198642.34"; exon_number "13";
chr9	StringTie	exon	97658640	97658743	1000	+	.	gene_id "MSTRG.198642"; transcript_id "MSTRG.198642.34"; exon_number "14";
chr9	StringTie	exon	97660946	97661068	1000	+	.	gene_id "MSTRG.198642"; transcript_id "MSTRG.198642.34"; exon_number "15";
chr9	StringTie	exon	97662042	97662144	1000	+	.	gene_id "MSTRG.198642"; transcript_id "MSTRG.198642.34"; exon_number "16";
chr9	StringTie	exon	97662954	97663047	1000	+	.	gene_id "MSTRG.198642"; transcript_id "MSTRG.198642.34"; exon_number "17";
chr9	StringTie	exon	97664340	97664443	1000	+	.	gene_id "MSTRG.198642"; transcript_id "MSTRG.198642.34"; exon_number "18";
chr9	StringTie	exon	97666763	97666877	1000	+	.	gene_id "MSTRG.198642"; transcript_id "MSTRG.198642.34"; exon_number "19";
chr9	StringTie	exon	97668846	97668974	1000	+	.	gene_id "MSTRG.198642"; transcript_id "MSTRG.198642.34"; exon_number "20";
chr9	StringTie	exon	97669593	97669706	1000	+	.	gene_id "MSTRG.198642"; transcript_id "MSTRG.198642.34"; exon_number "21";
chr9	StringTie	exon	97671086	97671223	1000	+	.	gene_id "MSTRG.198642"; transcript_id "MSTRG.198642.34"; exon_number "22";
chr9	StringTie	exon	97672668	97674438	1000	+	.	gene_id "MSTRG.198642"; transcript_id "MSTRG.198642.34"; exon_number "23";
chr9	StringTie	transcript	97633624	97674911	1000	+	.	gene_id "MSTRG.198642"; transcript_id "MSTRG.198642.35";
chr9	StringTie	exon	97633624	97634465	1000	+	.	gene_id "MSTRG.198642"; transcript_id "MSTRG.198642.35"; exon_number "1";
chr9	StringTie	exon	97640794	97640882	1000	+	.	gene_id "MSTRG.198642"; transcript_id "MSTRG.198642.35"; exon_number "2";
chr9	StringTie	exon	97641562	97641662	1000	+	.	gene_id "MSTRG.198642"; transcript_id "MSTRG.198642.35"; exon_number "3";
chr9	StringTie	exon	97643204	97643360	1000	+	.	gene_id "MSTRG.198642"; transcript_id "MSTRG.198642.35"; exon_number "4";
chr9	StringTie	exon	97645117	97645224	1000	+	.	gene_id "MSTRG.198642"; transcript_id "MSTRG.198642.35"; exon_number "5";
chr9	StringTie	exon	97645611	97645732	1000	+	.	gene_id "MSTRG.198642"; transcript_id "MSTRG.198642.35"; exon_number "6";
chr9	StringTie	exon	97647492	97647561	1000	+	.	gene_id "MSTRG.198642"; transcript_id "MSTRG.198642.35"; exon_number "7";
chr9	StringTie	exon	97648008	97648223	1000	+	.	gene_id "MSTRG.198642"; transcript_id "MSTRG.198642.35"; exon_number "8";
chr9	StringTie	exon	97650503	97650600	1000	+	.	gene_id "MSTRG.198642"; transcript_id "MSTRG.198642.35"; exon_number "9";
chr9	StringTie	exon	97651310	97651373	1000	+	.	gene_id "MSTRG.198642"; transcript_id "MSTRG.198642.35"; exon_number "10";
chr9	StringTie	exon	97653798	97653908	1000	+	.	gene_id "MSTRG.198642"; transcript_id "MSTRG.198642.35"; exon_number "11";
chr9	StringTie	exon	97654880	97654944	1000	+	.	gene_id "MSTRG.198642"; transcript_id "MSTRG.198642.35"; exon_number "12";
chr9	StringTie	exon	97655702	97655764	1000	+	.	gene_id "MSTRG.198642"; transcript_id "MSTRG.198642.35"; exon_number "13";
chr9	StringTie	exon	97656011	97656085	1000	+	.	gene_id "MSTRG.198642"; transcript_id "MSTRG.198642.35"; exon_number "14";
chr9	StringTie	exon	97658640	97658743	1000	+	.	gene_id "MSTRG.198642"; transcript_id "MSTRG.198642.35"; exon_number "15";
chr9	StringTie	exon	97660946	97661068	1000	+	.	gene_id "MSTRG.198642"; transcript_id "MSTRG.198642.35"; exon_number "16";
chr9	StringTie	exon	97662042	97662144	1000	+	.	gene_id "MSTRG.198642"; transcript_id "MSTRG.198642.35"; exon_number "17";
chr9	StringTie	exon	97662954	97663047	1000	+	.	gene_id "MSTRG.198642"; transcript_id "MSTRG.198642.35"; exon_number "18";
chr9	StringTie	exon	97664340	97664443	1000	+	.	gene_id "MSTRG.198642"; transcript_id "MSTRG.198642.35"; exon_number "19";
chr9	StringTie	exon	97666763	97666877	1000	+	.	gene_id "MSTRG.198642"; transcript_id "MSTRG.198642.35"; exon_number "20";
chr9	StringTie	exon	97668846	97668974	1000	+	.	gene_id "MSTRG.198642"; transcript_id "MSTRG.198642.35"; exon_number "21";
chr9	StringTie	exon	97669593	97669706	1000	+	.	gene_id "MSTRG.198642"; transcript_id "MSTRG.198642.35"; exon_number "22";
chr9	StringTie	exon	97671086	97674911	1000	+	.	gene_id "MSTRG.198642"; transcript_id "MSTRG.198642.35"; exon_number "23";
chr9	StringTie	transcript	97633630	97674899	1000	+	.	gene_id "MSTRG.198642"; transcript_id "MSTRG.198642.37";
chr9	StringTie	exon	97633630	97634372	1000	+	.	gene_id "MSTRG.198642"; transcript_id "MSTRG.198642.37"; exon_number "1";
chr9	StringTie	exon	97640794	97640882	1000	+	.	gene_id "MSTRG.198642"; transcript_id "MSTRG.198642.37"; exon_number "2";
chr9	StringTie	exon	97641562	97641662	1000	+	.	gene_id "MSTRG.198642"; transcript_id "MSTRG.198642.37"; exon_number "3";
chr9	StringTie	exon	97643204	97643360	1000	+	.	gene_id "MSTRG.198642"; transcript_id "MSTRG.198642.37"; exon_number "4";
chr9	StringTie	exon	97645117	97645224	1000	+	.	gene_id "MSTRG.198642"; transcript_id "MSTRG.198642.37"; exon_number "5";
chr9	StringTie	exon	97645611	97645732	1000	+	.	gene_id "MSTRG.198642"; transcript_id "MSTRG.198642.37"; exon_number "6";
chr9	StringTie	exon	97647492	97647561	1000	+	.	gene_id "MSTRG.198642"; transcript_id "MSTRG.198642.37"; exon_number "7";
chr9	StringTie	exon	97648008	97648223	1000	+	.	gene_id "MSTRG.198642"; transcript_id "MSTRG.198642.37"; exon_number "8";
chr9	StringTie	exon	97650503	97650600	1000	+	.	gene_id "MSTRG.198642"; transcript_id "MSTRG.198642.37"; exon_number "9";
chr9	StringTie	exon	97651310	97651373	1000	+	.	gene_id "MSTRG.198642"; transcript_id "MSTRG.198642.37"; exon_number "10";
chr9	StringTie	exon	97653798	97653908	1000	+	.	gene_id "MSTRG.198642"; transcript_id "MSTRG.198642.37"; exon_number "11";
chr9	StringTie	exon	97654880	97654944	1000	+	.	gene_id "MSTRG.198642"; transcript_id "MSTRG.198642.37"; exon_number "12";
chr9	StringTie	exon	97655702	97655764	1000	+	.	gene_id "MSTRG.198642"; transcript_id "MSTRG.198642.37"; exon_number "13";
chr9	StringTie	exon	97656011	97656085	1000	+	.	gene_id "MSTRG.198642"; transcript_id "MSTRG.198642.37"; exon_number "14";
chr9	StringTie	exon	97658640	97658743	1000	+	.	gene_id "MSTRG.198642"; transcript_id "MSTRG.198642.37"; exon_number "15";
chr9	StringTie	exon	97660946	97661068	1000	+	.	gene_id "MSTRG.198642"; transcript_id "MSTRG.198642.37"; exon_number "16";
chr9	StringTie	exon	97662042	97662144	1000	+	.	gene_id "MSTRG.198642"; transcript_id "MSTRG.198642.37"; exon_number "17";
chr9	StringTie	exon	97662954	97663047	1000	+	.	gene_id "MSTRG.198642"; transcript_id "MSTRG.198642.37"; exon_number "18";
chr9	StringTie	exon	97664340	97664443	1000	+	.	gene_id "MSTRG.198642"; transcript_id "MSTRG.198642.37"; exon_number "19";
chr9	StringTie	exon	97666763	97666877	1000	+	.	gene_id "MSTRG.198642"; transcript_id "MSTRG.198642.37"; exon_number "20";
chr9	StringTie	exon	97668846	97668974	1000	+	.	gene_id "MSTRG.198642"; transcript_id "MSTRG.198642.37"; exon_number "21";
chr9	StringTie	exon	97669593	97669706	1000	+	.	gene_id "MSTRG.198642"; transcript_id "MSTRG.198642.37"; exon_number "22";
chr9	StringTie	exon	97671086	97674899	1000	+	.	gene_id "MSTRG.198642"; transcript_id "MSTRG.198642.37"; exon_number "23";
chr9	StringTie	transcript	97633722	97674904	1000	+	.	gene_id "MSTRG.198642"; transcript_id "MSTRG.198642.39";
chr9	StringTie	exon	97633722	97633915	1000	+	.	gene_id "MSTRG.198642"; transcript_id "MSTRG.198642.39"; exon_number "1";
chr9	StringTie	exon	97640794	97640882	1000	+	.	gene_id "MSTRG.198642"; transcript_id "MSTRG.198642.39"; exon_number "2";
chr9	StringTie	exon	97641562	97641662	1000	+	.	gene_id "MSTRG.198642"; transcript_id "MSTRG.198642.39"; exon_number "3";
chr9	StringTie	exon	97643204	97643360	1000	+	.	gene_id "MSTRG.198642"; transcript_id "MSTRG.198642.39"; exon_number "4";
chr9	StringTie	exon	97645117	97645224	1000	+	.	gene_id "MSTRG.198642"; transcript_id "MSTRG.198642.39"; exon_number "5";
chr9	StringTie	exon	97645611	97645732	1000	+	.	gene_id "MSTRG.198642"; transcript_id "MSTRG.198642.39"; exon_number "6";
chr9	StringTie	exon	97647495	97647561	1000	+	.	gene_id "MSTRG.198642"; transcript_id "MSTRG.198642.39"; exon_number "7";
chr9	StringTie	exon	97648008	97648223	1000	+	.	gene_id "MSTRG.198642"; transcript_id "MSTRG.198642.39"; exon_number "8";
chr9	StringTie	exon	97650503	97650600	1000	+	.	gene_id "MSTRG.198642"; transcript_id "MSTRG.198642.39"; exon_number "9";
chr9	StringTie	exon	97651310	97651373	1000	+	.	gene_id "MSTRG.198642"; transcript_id "MSTRG.198642.39"; exon_number "10";
chr9	StringTie	exon	97653798	97653908	1000	+	.	gene_id "MSTRG.198642"; transcript_id "MSTRG.198642.39"; exon_number "11";
chr9	StringTie	exon	97654880	97654944	1000	+	.	gene_id "MSTRG.198642"; transcript_id "MSTRG.198642.39"; exon_number "12";
chr9	StringTie	exon	97655702	97655764	1000	+	.	gene_id "MSTRG.198642"; transcript_id "MSTRG.198642.39"; exon_number "13";
chr9	StringTie	exon	97656011	97656085	1000	+	.	gene_id "MSTRG.198642"; transcript_id "MSTRG.198642.39"; exon_number "14";
chr9	StringTie	exon	97658640	97658743	1000	+	.	gene_id "MSTRG.198642"; transcript_id "MSTRG.198642.39"; exon_number "15";
chr9	StringTie	exon	97660946	97661068	1000	+	.	gene_id "MSTRG.198642"; transcript_id "MSTRG.198642.39"; exon_number "16";
chr9	StringTie	exon	97662042	97662144	1000	+	.	gene_id "MSTRG.198642"; transcript_id "MSTRG.198642.39"; exon_number "17";
chr9	StringTie	exon	97662954	97663047	1000	+	.	gene_id "MSTRG.198642"; transcript_id "MSTRG.198642.39"; exon_number "18";
chr9	StringTie	exon	97664340	97664443	1000	+	.	gene_id "MSTRG.198642"; transcript_id "MSTRG.198642.39"; exon_number "19";
chr9	StringTie	exon	97666763	97666877	1000	+	.	gene_id "MSTRG.198642"; transcript_id "MSTRG.198642.39"; exon_number "20";
chr9	StringTie	exon	97668846	97668974	1000	+	.	gene_id "MSTRG.198642"; transcript_id "MSTRG.198642.39"; exon_number "21";
chr9	StringTie	exon	97669593	97669706	1000	+	.	gene_id "MSTRG.198642"; transcript_id "MSTRG.198642.39"; exon_number "22";
chr9	StringTie	exon	97671086	97674904	1000	+	.	gene_id "MSTRG.198642"; transcript_id "MSTRG.198642.39"; exon_number "23";
chr9	StringTie	transcript	97633531	97674912	1000	+	.	gene_id "MSTRG.198642"; transcript_id "MSTRG.198642.4";
chr9	StringTie	exon	97633531	97633915	1000	+	.	gene_id "MSTRG.198642"; transcript_id "MSTRG.198642.4"; exon_number "1";
chr9	StringTie	exon	97640794	97640882	1000	+	.	gene_id "MSTRG.198642"; transcript_id "MSTRG.198642.4"; exon_number "2";
chr9	StringTie	exon	97641562	97641662	1000	+	.	gene_id "MSTRG.198642"; transcript_id "MSTRG.198642.4"; exon_number "3";
chr9	StringTie	exon	97643204	97643360	1000	+	.	gene_id "MSTRG.198642"; transcript_id "MSTRG.198642.4"; exon_number "4";
chr9	StringTie	exon	97645117	97645224	1000	+	.	gene_id "MSTRG.198642"; transcript_id "MSTRG.198642.4"; exon_number "5";
chr9	StringTie	exon	97645611	97645732	1000	+	.	gene_id "MSTRG.198642"; transcript_id "MSTRG.198642.4"; exon_number "6";
chr9	StringTie	exon	97647492	97647561	1000	+	.	gene_id "MSTRG.198642"; transcript_id "MSTRG.198642.4"; exon_number "7";
chr9	StringTie	exon	97648008	97648223	1000	+	.	gene_id "MSTRG.198642"; transcript_id "MSTRG.198642.4"; exon_number "8";
chr9	StringTie	exon	97650503	97650600	1000	+	.	gene_id "MSTRG.198642"; transcript_id "MSTRG.198642.4"; exon_number "9";
chr9	StringTie	exon	97651310	97651373	1000	+	.	gene_id "MSTRG.198642"; transcript_id "MSTRG.198642.4"; exon_number "10";
chr9	StringTie	exon	97653798	97653908	1000	+	.	gene_id "MSTRG.198642"; transcript_id "MSTRG.198642.4"; exon_number "11";
chr9	StringTie	exon	97654880	97654944	1000	+	.	gene_id "MSTRG.198642"; transcript_id "MSTRG.198642.4"; exon_number "12";
chr9	StringTie	exon	97655702	97655764	1000	+	.	gene_id "MSTRG.198642"; transcript_id "MSTRG.198642.4"; exon_number "13";
chr9	StringTie	exon	97656011	97656085	1000	+	.	gene_id "MSTRG.198642"; transcript_id "MSTRG.198642.4"; exon_number "14";
chr9	StringTie	exon	97658640	97658743	1000	+	.	gene_id "MSTRG.198642"; transcript_id "MSTRG.198642.4"; exon_number "15";
chr9	StringTie	exon	97660946	97661068	1000	+	.	gene_id "MSTRG.198642"; transcript_id "MSTRG.198642.4"; exon_number "16";
chr9	StringTie	exon	97662042	97662144	1000	+	.	gene_id "MSTRG.198642"; transcript_id "MSTRG.198642.4"; exon_number "17";
chr9	StringTie	exon	97662954	97663047	1000	+	.	gene_id "MSTRG.198642"; transcript_id "MSTRG.198642.4"; exon_number "18";
chr9	StringTie	exon	97664340	97664443	1000	+	.	gene_id "MSTRG.198642"; transcript_id "MSTRG.198642.4"; exon_number "19";
chr9	StringTie	exon	97666763	97666877	1000	+	.	gene_id "MSTRG.198642"; transcript_id "MSTRG.198642.4"; exon_number "20";
chr9	StringTie	exon	97668846	97668974	1000	+	.	gene_id "MSTRG.198642"; transcript_id "MSTRG.198642.4"; exon_number "21";
chr9	StringTie	exon	97669593	97669706	1000	+	.	gene_id "MSTRG.198642"; transcript_id "MSTRG.198642.4"; exon_number "22";
chr9	StringTie	exon	97671086	97671223	1000	+	.	gene_id "MSTRG.198642"; transcript_id "MSTRG.198642.4"; exon_number "23";
chr9	StringTie	exon	97672668	97672781	1000	+	.	gene_id "MSTRG.198642"; transcript_id "MSTRG.198642.4"; exon_number "24";
chr9	StringTie	exon	97673512	97674912	1000	+	.	gene_id "MSTRG.198642"; transcript_id "MSTRG.198642.4"; exon_number "25";
chr9	StringTie	transcript	97633882	97674904	1000	+	.	gene_id "MSTRG.198642"; transcript_id "MSTRG.198642.40";
chr9	StringTie	exon	97633882	97633915	1000	+	.	gene_id "MSTRG.198642"; transcript_id "MSTRG.198642.40"; exon_number "1";
chr9	StringTie	exon	97640794	97640882	1000	+	.	gene_id "MSTRG.198642"; transcript_id "MSTRG.198642.40"; exon_number "2";
chr9	StringTie	exon	97641562	97641662	1000	+	.	gene_id "MSTRG.198642"; transcript_id "MSTRG.198642.40"; exon_number "3";
chr9	StringTie	exon	97645117	97645224	1000	+	.	gene_id "MSTRG.198642"; transcript_id "MSTRG.198642.40"; exon_number "4";
chr9	StringTie	exon	97645611	97645732	1000	+	.	gene_id "MSTRG.198642"; transcript_id "MSTRG.198642.40"; exon_number "5";
chr9	StringTie	exon	97647492	97647561	1000	+	.	gene_id "MSTRG.198642"; transcript_id "MSTRG.198642.40"; exon_number "6";
chr9	StringTie	exon	97648008	97648223	1000	+	.	gene_id "MSTRG.198642"; transcript_id "MSTRG.198642.40"; exon_number "7";
chr9	StringTie	exon	97650503	97650600	1000	+	.	gene_id "MSTRG.198642"; transcript_id "MSTRG.198642.40"; exon_number "8";
chr9	StringTie	exon	97651310	97651373	1000	+	.	gene_id "MSTRG.198642"; transcript_id "MSTRG.198642.40"; exon_number "9";
chr9	StringTie	exon	97653798	97653908	1000	+	.	gene_id "MSTRG.198642"; transcript_id "MSTRG.198642.40"; exon_number "10";
chr9	StringTie	exon	97654880	97654944	1000	+	.	gene_id "MSTRG.198642"; transcript_id "MSTRG.198642.40"; exon_number "11";
chr9	StringTie	exon	97655702	97655764	1000	+	.	gene_id "MSTRG.198642"; transcript_id "MSTRG.198642.40"; exon_number "12";
chr9	StringTie	exon	97656011	97656085	1000	+	.	gene_id "MSTRG.198642"; transcript_id "MSTRG.198642.40"; exon_number "13";
chr9	StringTie	exon	97658640	97658743	1000	+	.	gene_id "MSTRG.198642"; transcript_id "MSTRG.198642.40"; exon_number "14";
chr9	StringTie	exon	97660946	97661068	1000	+	.	gene_id "MSTRG.198642"; transcript_id "MSTRG.198642.40"; exon_number "15";
chr9	StringTie	exon	97662042	97662144	1000	+	.	gene_id "MSTRG.198642"; transcript_id "MSTRG.198642.40"; exon_number "16";
chr9	StringTie	exon	97662954	97663047	1000	+	.	gene_id "MSTRG.198642"; transcript_id "MSTRG.198642.40"; exon_number "17";
chr9	StringTie	exon	97664340	97664443	1000	+	.	gene_id "MSTRG.198642"; transcript_id "MSTRG.198642.40"; exon_number "18";
chr9	StringTie	exon	97666763	97666877	1000	+	.	gene_id "MSTRG.198642"; transcript_id "MSTRG.198642.40"; exon_number "19";
chr9	StringTie	exon	97668846	97668974	1000	+	.	gene_id "MSTRG.198642"; transcript_id "MSTRG.198642.40"; exon_number "20";
chr9	StringTie	exon	97669593	97669706	1000	+	.	gene_id "MSTRG.198642"; transcript_id "MSTRG.198642.40"; exon_number "21";
chr9	StringTie	exon	97671086	97671223	1000	+	.	gene_id "MSTRG.198642"; transcript_id "MSTRG.198642.40"; exon_number "22";
chr9	StringTie	exon	97672668	97674904	1000	+	.	gene_id "MSTRG.198642"; transcript_id "MSTRG.198642.40"; exon_number "23";
chr9	StringTie	transcript	97633882	97674902	1000	+	.	gene_id "MSTRG.198642"; transcript_id "MSTRG.198642.41";
chr9	StringTie	exon	97633882	97633915	1000	+	.	gene_id "MSTRG.198642"; transcript_id "MSTRG.198642.41"; exon_number "1";
chr9	StringTie	exon	97640794	97640882	1000	+	.	gene_id "MSTRG.198642"; transcript_id "MSTRG.198642.41"; exon_number "2";
chr9	StringTie	exon	97641562	97641662	1000	+	.	gene_id "MSTRG.198642"; transcript_id "MSTRG.198642.41"; exon_number "3";
chr9	StringTie	exon	97645117	97645224	1000	+	.	gene_id "MSTRG.198642"; transcript_id "MSTRG.198642.41"; exon_number "4";
chr9	StringTie	exon	97645611	97645732	1000	+	.	gene_id "MSTRG.198642"; transcript_id "MSTRG.198642.41"; exon_number "5";
chr9	StringTie	exon	97647492	97647561	1000	+	.	gene_id "MSTRG.198642"; transcript_id "MSTRG.198642.41"; exon_number "6";
chr9	StringTie	exon	97648008	97648223	1000	+	.	gene_id "MSTRG.198642"; transcript_id "MSTRG.198642.41"; exon_number "7";
chr9	StringTie	exon	97650503	97650600	1000	+	.	gene_id "MSTRG.198642"; transcript_id "MSTRG.198642.41"; exon_number "8";
chr9	StringTie	exon	97653798	97653908	1000	+	.	gene_id "MSTRG.198642"; transcript_id "MSTRG.198642.41"; exon_number "9";
chr9	StringTie	exon	97654880	97654944	1000	+	.	gene_id "MSTRG.198642"; transcript_id "MSTRG.198642.41"; exon_number "10";
chr9	StringTie	exon	97655702	97655764	1000	+	.	gene_id "MSTRG.198642"; transcript_id "MSTRG.198642.41"; exon_number "11";
chr9	StringTie	exon	97656011	97656085	1000	+	.	gene_id "MSTRG.198642"; transcript_id "MSTRG.198642.41"; exon_number "12";
chr9	StringTie	exon	97658640	97658743	1000	+	.	gene_id "MSTRG.198642"; transcript_id "MSTRG.198642.41"; exon_number "13";
chr9	StringTie	exon	97660946	97661068	1000	+	.	gene_id "MSTRG.198642"; transcript_id "MSTRG.198642.41"; exon_number "14";
chr9	StringTie	exon	97662042	97662144	1000	+	.	gene_id "MSTRG.198642"; transcript_id "MSTRG.198642.41"; exon_number "15";
chr9	StringTie	exon	97662954	97663047	1000	+	.	gene_id "MSTRG.198642"; transcript_id "MSTRG.198642.41"; exon_number "16";
chr9	StringTie	exon	97664340	97664443	1000	+	.	gene_id "MSTRG.198642"; transcript_id "MSTRG.198642.41"; exon_number "17";
chr9	StringTie	exon	97666763	97666877	1000	+	.	gene_id "MSTRG.198642"; transcript_id "MSTRG.198642.41"; exon_number "18";
chr9	StringTie	exon	97668846	97668974	1000	+	.	gene_id "MSTRG.198642"; transcript_id "MSTRG.198642.41"; exon_number "19";
chr9	StringTie	exon	97669593	97669706	1000	+	.	gene_id "MSTRG.198642"; transcript_id "MSTRG.198642.41"; exon_number "20";
chr9	StringTie	exon	97671086	97671223	1000	+	.	gene_id "MSTRG.198642"; transcript_id "MSTRG.198642.41"; exon_number "21";
chr9	StringTie	exon	97672668	97674902	1000	+	.	gene_id "MSTRG.198642"; transcript_id "MSTRG.198642.41"; exon_number "22";
chr9	StringTie	transcript	97635618	97674886	1000	+	.	gene_id "MSTRG.198642"; transcript_id "MSTRG.198642.43";
chr9	StringTie	exon	97635618	97635701	1000	+	.	gene_id "MSTRG.198642"; transcript_id "MSTRG.198642.43"; exon_number "1";
chr9	StringTie	exon	97640794	97640882	1000	+	.	gene_id "MSTRG.198642"; transcript_id "MSTRG.198642.43"; exon_number "2";
chr9	StringTie	exon	97641562	97641662	1000	+	.	gene_id "MSTRG.198642"; transcript_id "MSTRG.198642.43"; exon_number "3";
chr9	StringTie	exon	97643204	97643360	1000	+	.	gene_id "MSTRG.198642"; transcript_id "MSTRG.198642.43"; exon_number "4";
chr9	StringTie	exon	97645117	97645224	1000	+	.	gene_id "MSTRG.198642"; transcript_id "MSTRG.198642.43"; exon_number "5";
chr9	StringTie	exon	97645611	97645732	1000	+	.	gene_id "MSTRG.198642"; transcript_id "MSTRG.198642.43"; exon_number "6";
chr9	StringTie	exon	97647492	97647561	1000	+	.	gene_id "MSTRG.198642"; transcript_id "MSTRG.198642.43"; exon_number "7";
chr9	StringTie	exon	97648008	97648223	1000	+	.	gene_id "MSTRG.198642"; transcript_id "MSTRG.198642.43"; exon_number "8";
chr9	StringTie	exon	97650503	97650600	1000	+	.	gene_id "MSTRG.198642"; transcript_id "MSTRG.198642.43"; exon_number "9";
chr9	StringTie	exon	97651310	97651373	1000	+	.	gene_id "MSTRG.198642"; transcript_id "MSTRG.198642.43"; exon_number "10";
chr9	StringTie	exon	97653798	97653908	1000	+	.	gene_id "MSTRG.198642"; transcript_id "MSTRG.198642.43"; exon_number "11";
chr9	StringTie	exon	97654880	97654944	1000	+	.	gene_id "MSTRG.198642"; transcript_id "MSTRG.198642.43"; exon_number "12";
chr9	StringTie	exon	97655702	97655764	1000	+	.	gene_id "MSTRG.198642"; transcript_id "MSTRG.198642.43"; exon_number "13";
chr9	StringTie	exon	97656011	97656085	1000	+	.	gene_id "MSTRG.198642"; transcript_id "MSTRG.198642.43"; exon_number "14";
chr9	StringTie	exon	97658640	97658743	1000	+	.	gene_id "MSTRG.198642"; transcript_id "MSTRG.198642.43"; exon_number "15";
chr9	StringTie	exon	97660946	97661068	1000	+	.	gene_id "MSTRG.198642"; transcript_id "MSTRG.198642.43"; exon_number "16";
chr9	StringTie	exon	97662042	97662144	1000	+	.	gene_id "MSTRG.198642"; transcript_id "MSTRG.198642.43"; exon_number "17";
chr9	StringTie	exon	97662954	97663047	1000	+	.	gene_id "MSTRG.198642"; transcript_id "MSTRG.198642.43"; exon_number "18";
chr9	StringTie	exon	97664340	97664443	1000	+	.	gene_id "MSTRG.198642"; transcript_id "MSTRG.198642.43"; exon_number "19";
chr9	StringTie	exon	97666763	97666877	1000	+	.	gene_id "MSTRG.198642"; transcript_id "MSTRG.198642.43"; exon_number "20";
chr9	StringTie	exon	97668846	97668974	1000	+	.	gene_id "MSTRG.198642"; transcript_id "MSTRG.198642.43"; exon_number "21";
chr9	StringTie	exon	97669593	97669706	1000	+	.	gene_id "MSTRG.198642"; transcript_id "MSTRG.198642.43"; exon_number "22";
chr9	StringTie	exon	97671086	97674886	1000	+	.	gene_id "MSTRG.198642"; transcript_id "MSTRG.198642.43"; exon_number "23";
chr9	StringTie	transcript	97635683	97674415	1000	+	.	gene_id "MSTRG.198642"; transcript_id "MSTRG.198642.44";
chr9	StringTie	exon	97635683	97635701	1000	+	.	gene_id "MSTRG.198642"; transcript_id "MSTRG.198642.44"; exon_number "1";
chr9	StringTie	exon	97640794	97640882	1000	+	.	gene_id "MSTRG.198642"; transcript_id "MSTRG.198642.44"; exon_number "2";
chr9	StringTie	exon	97641562	97641662	1000	+	.	gene_id "MSTRG.198642"; transcript_id "MSTRG.198642.44"; exon_number "3";
chr9	StringTie	exon	97643204	97643360	1000	+	.	gene_id "MSTRG.198642"; transcript_id "MSTRG.198642.44"; exon_number "4";
chr9	StringTie	exon	97645117	97645224	1000	+	.	gene_id "MSTRG.198642"; transcript_id "MSTRG.198642.44"; exon_number "5";
chr9	StringTie	exon	97645611	97645732	1000	+	.	gene_id "MSTRG.198642"; transcript_id "MSTRG.198642.44"; exon_number "6";
chr9	StringTie	exon	97647492	97647561	1000	+	.	gene_id "MSTRG.198642"; transcript_id "MSTRG.198642.44"; exon_number "7";
chr9	StringTie	exon	97648008	97648223	1000	+	.	gene_id "MSTRG.198642"; transcript_id "MSTRG.198642.44"; exon_number "8";
chr9	StringTie	exon	97650503	97650600	1000	+	.	gene_id "MSTRG.198642"; transcript_id "MSTRG.198642.44"; exon_number "9";
chr9	StringTie	exon	97651310	97651373	1000	+	.	gene_id "MSTRG.198642"; transcript_id "MSTRG.198642.44"; exon_number "10";
chr9	StringTie	exon	97653798	97653908	1000	+	.	gene_id "MSTRG.198642"; transcript_id "MSTRG.198642.44"; exon_number "11";
chr9	StringTie	exon	97654880	97654944	1000	+	.	gene_id "MSTRG.198642"; transcript_id "MSTRG.198642.44"; exon_number "12";
chr9	StringTie	exon	97655702	97655764	1000	+	.	gene_id "MSTRG.198642"; transcript_id "MSTRG.198642.44"; exon_number "13";
chr9	StringTie	exon	97656011	97656085	1000	+	.	gene_id "MSTRG.198642"; transcript_id "MSTRG.198642.44"; exon_number "14";
chr9	StringTie	exon	97658640	97658743	1000	+	.	gene_id "MSTRG.198642"; transcript_id "MSTRG.198642.44"; exon_number "15";
chr9	StringTie	exon	97660946	97661068	1000	+	.	gene_id "MSTRG.198642"; transcript_id "MSTRG.198642.44"; exon_number "16";
chr9	StringTie	exon	97662042	97662144	1000	+	.	gene_id "MSTRG.198642"; transcript_id "MSTRG.198642.44"; exon_number "17";
chr9	StringTie	exon	97662954	97663047	1000	+	.	gene_id "MSTRG.198642"; transcript_id "MSTRG.198642.44"; exon_number "18";
chr9	StringTie	exon	97664340	97664443	1000	+	.	gene_id "MSTRG.198642"; transcript_id "MSTRG.198642.44"; exon_number "19";
chr9	StringTie	exon	97666763	97666877	1000	+	.	gene_id "MSTRG.198642"; transcript_id "MSTRG.198642.44"; exon_number "20";
chr9	StringTie	exon	97668846	97668974	1000	+	.	gene_id "MSTRG.198642"; transcript_id "MSTRG.198642.44"; exon_number "21";
chr9	StringTie	exon	97669593	97669706	1000	+	.	gene_id "MSTRG.198642"; transcript_id "MSTRG.198642.44"; exon_number "22";
chr9	StringTie	exon	97671086	97671223	1000	+	.	gene_id "MSTRG.198642"; transcript_id "MSTRG.198642.44"; exon_number "23";
chr9	StringTie	exon	97672668	97674415	1000	+	.	gene_id "MSTRG.198642"; transcript_id "MSTRG.198642.44"; exon_number "24";
chr9	StringTie	transcript	97641560	97674870	1000	+	.	gene_id "MSTRG.198642"; transcript_id "MSTRG.198642.45";
chr9	StringTie	exon	97641560	97641691	1000	+	.	gene_id "MSTRG.198642"; transcript_id "MSTRG.198642.45"; exon_number "1";
chr9	StringTie	exon	97643204	97643360	1000	+	.	gene_id "MSTRG.198642"; transcript_id "MSTRG.198642.45"; exon_number "2";
chr9	StringTie	exon	97645117	97645224	1000	+	.	gene_id "MSTRG.198642"; transcript_id "MSTRG.198642.45"; exon_number "3";
chr9	StringTie	exon	97645611	97645732	1000	+	.	gene_id "MSTRG.198642"; transcript_id "MSTRG.198642.45"; exon_number "4";
chr9	StringTie	exon	97647492	97647561	1000	+	.	gene_id "MSTRG.198642"; transcript_id "MSTRG.198642.45"; exon_number "5";
chr9	StringTie	exon	97648008	97648223	1000	+	.	gene_id "MSTRG.198642"; transcript_id "MSTRG.198642.45"; exon_number "6";
chr9	StringTie	exon	97650503	97650600	1000	+	.	gene_id "MSTRG.198642"; transcript_id "MSTRG.198642.45"; exon_number "7";
chr9	StringTie	exon	97651310	97651373	1000	+	.	gene_id "MSTRG.198642"; transcript_id "MSTRG.198642.45"; exon_number "8";
chr9	StringTie	exon	97653798	97653908	1000	+	.	gene_id "MSTRG.198642"; transcript_id "MSTRG.198642.45"; exon_number "9";
chr9	StringTie	exon	97654880	97654944	1000	+	.	gene_id "MSTRG.198642"; transcript_id "MSTRG.198642.45"; exon_number "10";
chr9	StringTie	exon	97655702	97655764	1000	+	.	gene_id "MSTRG.198642"; transcript_id "MSTRG.198642.45"; exon_number "11";
chr9	StringTie	exon	97656011	97656085	1000	+	.	gene_id "MSTRG.198642"; transcript_id "MSTRG.198642.45"; exon_number "12";
chr9	StringTie	exon	97658640	97658742	1000	+	.	gene_id "MSTRG.198642"; transcript_id "MSTRG.198642.45"; exon_number "13";
chr9	StringTie	exon	97660946	97661068	1000	+	.	gene_id "MSTRG.198642"; transcript_id "MSTRG.198642.45"; exon_number "14";
chr9	StringTie	exon	97662042	97662144	1000	+	.	gene_id "MSTRG.198642"; transcript_id "MSTRG.198642.45"; exon_number "15";
chr9	StringTie	exon	97662954	97663047	1000	+	.	gene_id "MSTRG.198642"; transcript_id "MSTRG.198642.45"; exon_number "16";
chr9	StringTie	exon	97664340	97664443	1000	+	.	gene_id "MSTRG.198642"; transcript_id "MSTRG.198642.45"; exon_number "17";
chr9	StringTie	exon	97666763	97666877	1000	+	.	gene_id "MSTRG.198642"; transcript_id "MSTRG.198642.45"; exon_number "18";
chr9	StringTie	exon	97668846	97668974	1000	+	.	gene_id "MSTRG.198642"; transcript_id "MSTRG.198642.45"; exon_number "19";
chr9	StringTie	exon	97669593	97669706	1000	+	.	gene_id "MSTRG.198642"; transcript_id "MSTRG.198642.45"; exon_number "20";
chr9	StringTie	exon	97671086	97674870	1000	+	.	gene_id "MSTRG.198642"; transcript_id "MSTRG.198642.45"; exon_number "21";
chr9	StringTie	transcript	97641998	97674902	1000	+	.	gene_id "MSTRG.198642"; transcript_id "MSTRG.198642.46";
chr9	StringTie	exon	97641998	97643360	1000	+	.	gene_id "MSTRG.198642"; transcript_id "MSTRG.198642.46"; exon_number "1";
chr9	StringTie	exon	97645117	97645224	1000	+	.	gene_id "MSTRG.198642"; transcript_id "MSTRG.198642.46"; exon_number "2";
chr9	StringTie	exon	97645611	97645732	1000	+	.	gene_id "MSTRG.198642"; transcript_id "MSTRG.198642.46"; exon_number "3";
chr9	StringTie	exon	97647492	97647561	1000	+	.	gene_id "MSTRG.198642"; transcript_id "MSTRG.198642.46"; exon_number "4";
chr9	StringTie	exon	97648100	97648223	1000	+	.	gene_id "MSTRG.198642"; transcript_id "MSTRG.198642.46"; exon_number "5";
chr9	StringTie	exon	97650503	97650600	1000	+	.	gene_id "MSTRG.198642"; transcript_id "MSTRG.198642.46"; exon_number "6";
chr9	StringTie	exon	97651310	97651373	1000	+	.	gene_id "MSTRG.198642"; transcript_id "MSTRG.198642.46"; exon_number "7";
chr9	StringTie	exon	97653798	97653908	1000	+	.	gene_id "MSTRG.198642"; transcript_id "MSTRG.198642.46"; exon_number "8";
chr9	StringTie	exon	97654880	97655764	1000	+	.	gene_id "MSTRG.198642"; transcript_id "MSTRG.198642.46"; exon_number "9";
chr9	StringTie	exon	97656011	97656085	1000	+	.	gene_id "MSTRG.198642"; transcript_id "MSTRG.198642.46"; exon_number "10";
chr9	StringTie	exon	97658640	97658743	1000	+	.	gene_id "MSTRG.198642"; transcript_id "MSTRG.198642.46"; exon_number "11";
chr9	StringTie	exon	97660946	97661068	1000	+	.	gene_id "MSTRG.198642"; transcript_id "MSTRG.198642.46"; exon_number "12";
chr9	StringTie	exon	97662042	97662143	1000	+	.	gene_id "MSTRG.198642"; transcript_id "MSTRG.198642.46"; exon_number "13";
chr9	StringTie	exon	97662954	97663047	1000	+	.	gene_id "MSTRG.198642"; transcript_id "MSTRG.198642.46"; exon_number "14";
chr9	StringTie	exon	97664340	97664443	1000	+	.	gene_id "MSTRG.198642"; transcript_id "MSTRG.198642.46"; exon_number "15";
chr9	StringTie	exon	97666763	97666877	1000	+	.	gene_id "MSTRG.198642"; transcript_id "MSTRG.198642.46"; exon_number "16";
chr9	StringTie	exon	97668846	97668974	1000	+	.	gene_id "MSTRG.198642"; transcript_id "MSTRG.198642.46"; exon_number "17";
chr9	StringTie	exon	97669593	97669706	1000	+	.	gene_id "MSTRG.198642"; transcript_id "MSTRG.198642.46"; exon_number "18";
chr9	StringTie	exon	97671086	97674902	1000	+	.	gene_id "MSTRG.198642"; transcript_id "MSTRG.198642.46"; exon_number "19";
chr9	StringTie	transcript	97642877	97674615	1000	+	.	gene_id "MSTRG.198642"; transcript_id "MSTRG.198642.47";
chr9	StringTie	exon	97642877	97643360	1000	+	.	gene_id "MSTRG.198642"; transcript_id "MSTRG.198642.47"; exon_number "1";
chr9	StringTie	exon	97645117	97645224	1000	+	.	gene_id "MSTRG.198642"; transcript_id "MSTRG.198642.47"; exon_number "2";
chr9	StringTie	exon	97645611	97645732	1000	+	.	gene_id "MSTRG.198642"; transcript_id "MSTRG.198642.47"; exon_number "3";
chr9	StringTie	exon	97647492	97647561	1000	+	.	gene_id "MSTRG.198642"; transcript_id "MSTRG.198642.47"; exon_number "4";
chr9	StringTie	exon	97648008	97648223	1000	+	.	gene_id "MSTRG.198642"; transcript_id "MSTRG.198642.47"; exon_number "5";
chr9	StringTie	exon	97650503	97650600	1000	+	.	gene_id "MSTRG.198642"; transcript_id "MSTRG.198642.47"; exon_number "6";
chr9	StringTie	exon	97651310	97651373	1000	+	.	gene_id "MSTRG.198642"; transcript_id "MSTRG.198642.47"; exon_number "7";
chr9	StringTie	exon	97653142	97653263	1000	+	.	gene_id "MSTRG.198642"; transcript_id "MSTRG.198642.47"; exon_number "8";
chr9	StringTie	exon	97653798	97653908	1000	+	.	gene_id "MSTRG.198642"; transcript_id "MSTRG.198642.47"; exon_number "9";
chr9	StringTie	exon	97654880	97654944	1000	+	.	gene_id "MSTRG.198642"; transcript_id "MSTRG.198642.47"; exon_number "10";
chr9	StringTie	exon	97655702	97655764	1000	+	.	gene_id "MSTRG.198642"; transcript_id "MSTRG.198642.47"; exon_number "11";
chr9	StringTie	exon	97656011	97656085	1000	+	.	gene_id "MSTRG.198642"; transcript_id "MSTRG.198642.47"; exon_number "12";
chr9	StringTie	exon	97658640	97658743	1000	+	.	gene_id "MSTRG.198642"; transcript_id "MSTRG.198642.47"; exon_number "13";
chr9	StringTie	exon	97660946	97661068	1000	+	.	gene_id "MSTRG.198642"; transcript_id "MSTRG.198642.47"; exon_number "14";
chr9	StringTie	exon	97662042	97662144	1000	+	.	gene_id "MSTRG.198642"; transcript_id "MSTRG.198642.47"; exon_number "15";
chr9	StringTie	exon	97662954	97663047	1000	+	.	gene_id "MSTRG.198642"; transcript_id "MSTRG.198642.47"; exon_number "16";
chr9	StringTie	exon	97664340	97664443	1000	+	.	gene_id "MSTRG.198642"; transcript_id "MSTRG.198642.47"; exon_number "17";
chr9	StringTie	exon	97666763	97666877	1000	+	.	gene_id "MSTRG.198642"; transcript_id "MSTRG.198642.47"; exon_number "18";
chr9	StringTie	exon	97668846	97668974	1000	+	.	gene_id "MSTRG.198642"; transcript_id "MSTRG.198642.47"; exon_number "19";
chr9	StringTie	exon	97669593	97669706	1000	+	.	gene_id "MSTRG.198642"; transcript_id "MSTRG.198642.47"; exon_number "20";
chr9	StringTie	exon	97671086	97674615	1000	+	.	gene_id "MSTRG.198642"; transcript_id "MSTRG.198642.47"; exon_number "21";
chr9	StringTie	transcript	97642944	97674908	1000	+	.	gene_id "MSTRG.198642"; transcript_id "MSTRG.198642.48";
chr9	StringTie	exon	97642944	97643360	1000	+	.	gene_id "MSTRG.198642"; transcript_id "MSTRG.198642.48"; exon_number "1";
chr9	StringTie	exon	97645117	97645224	1000	+	.	gene_id "MSTRG.198642"; transcript_id "MSTRG.198642.48"; exon_number "2";
chr9	StringTie	exon	97645611	97645732	1000	+	.	gene_id "MSTRG.198642"; transcript_id "MSTRG.198642.48"; exon_number "3";
chr9	StringTie	exon	97647492	97647525	1000	+	.	gene_id "MSTRG.198642"; transcript_id "MSTRG.198642.48"; exon_number "4";
chr9	StringTie	exon	97648008	97648223	1000	+	.	gene_id "MSTRG.198642"; transcript_id "MSTRG.198642.48"; exon_number "5";
chr9	StringTie	exon	97650503	97650600	1000	+	.	gene_id "MSTRG.198642"; transcript_id "MSTRG.198642.48"; exon_number "6";
chr9	StringTie	exon	97651310	97651373	1000	+	.	gene_id "MSTRG.198642"; transcript_id "MSTRG.198642.48"; exon_number "7";
chr9	StringTie	exon	97653798	97653908	1000	+	.	gene_id "MSTRG.198642"; transcript_id "MSTRG.198642.48"; exon_number "8";
chr9	StringTie	exon	97654880	97654944	1000	+	.	gene_id "MSTRG.198642"; transcript_id "MSTRG.198642.48"; exon_number "9";
chr9	StringTie	exon	97655702	97655764	1000	+	.	gene_id "MSTRG.198642"; transcript_id "MSTRG.198642.48"; exon_number "10";
chr9	StringTie	exon	97656011	97656085	1000	+	.	gene_id "MSTRG.198642"; transcript_id "MSTRG.198642.48"; exon_number "11";
chr9	StringTie	exon	97658640	97658743	1000	+	.	gene_id "MSTRG.198642"; transcript_id "MSTRG.198642.48"; exon_number "12";
chr9	StringTie	exon	97660946	97661068	1000	+	.	gene_id "MSTRG.198642"; transcript_id "MSTRG.198642.48"; exon_number "13";
chr9	StringTie	exon	97662042	97662144	1000	+	.	gene_id "MSTRG.198642"; transcript_id "MSTRG.198642.48"; exon_number "14";
chr9	StringTie	exon	97662954	97663047	1000	+	.	gene_id "MSTRG.198642"; transcript_id "MSTRG.198642.48"; exon_number "15";
chr9	StringTie	exon	97664340	97664443	1000	+	.	gene_id "MSTRG.198642"; transcript_id "MSTRG.198642.48"; exon_number "16";
chr9	StringTie	exon	97666763	97666877	1000	+	.	gene_id "MSTRG.198642"; transcript_id "MSTRG.198642.48"; exon_number "17";
chr9	StringTie	exon	97668846	97668974	1000	+	.	gene_id "MSTRG.198642"; transcript_id "MSTRG.198642.48"; exon_number "18";
chr9	StringTie	exon	97669593	97669706	1000	+	.	gene_id "MSTRG.198642"; transcript_id "MSTRG.198642.48"; exon_number "19";
chr9	StringTie	exon	97671086	97674908	1000	+	.	gene_id "MSTRG.198642"; transcript_id "MSTRG.198642.48"; exon_number "20";
chr9	StringTie	transcript	97643140	97674630	1000	+	.	gene_id "MSTRG.198642"; transcript_id "MSTRG.198642.49";
chr9	StringTie	exon	97643140	97643360	1000	+	.	gene_id "MSTRG.198642"; transcript_id "MSTRG.198642.49"; exon_number "1";
chr9	StringTie	exon	97645117	97645224	1000	+	.	gene_id "MSTRG.198642"; transcript_id "MSTRG.198642.49"; exon_number "2";
chr9	StringTie	exon	97645611	97645732	1000	+	.	gene_id "MSTRG.198642"; transcript_id "MSTRG.198642.49"; exon_number "3";
chr9	StringTie	exon	97647492	97647561	1000	+	.	gene_id "MSTRG.198642"; transcript_id "MSTRG.198642.49"; exon_number "4";
chr9	StringTie	exon	97648015	97648223	1000	+	.	gene_id "MSTRG.198642"; transcript_id "MSTRG.198642.49"; exon_number "5";
chr9	StringTie	exon	97650503	97650600	1000	+	.	gene_id "MSTRG.198642"; transcript_id "MSTRG.198642.49"; exon_number "6";
chr9	StringTie	exon	97651310	97651373	1000	+	.	gene_id "MSTRG.198642"; transcript_id "MSTRG.198642.49"; exon_number "7";
chr9	StringTie	exon	97653798	97653908	1000	+	.	gene_id "MSTRG.198642"; transcript_id "MSTRG.198642.49"; exon_number "8";
chr9	StringTie	exon	97654880	97654944	1000	+	.	gene_id "MSTRG.198642"; transcript_id "MSTRG.198642.49"; exon_number "9";
chr9	StringTie	exon	97655702	97655764	1000	+	.	gene_id "MSTRG.198642"; transcript_id "MSTRG.198642.49"; exon_number "10";
chr9	StringTie	exon	97656011	97656085	1000	+	.	gene_id "MSTRG.198642"; transcript_id "MSTRG.198642.49"; exon_number "11";
chr9	StringTie	exon	97658640	97658743	1000	+	.	gene_id "MSTRG.198642"; transcript_id "MSTRG.198642.49"; exon_number "12";
chr9	StringTie	exon	97660946	97661068	1000	+	.	gene_id "MSTRG.198642"; transcript_id "MSTRG.198642.49"; exon_number "13";
chr9	StringTie	exon	97662042	97662144	1000	+	.	gene_id "MSTRG.198642"; transcript_id "MSTRG.198642.49"; exon_number "14";
chr9	StringTie	exon	97662954	97663047	1000	+	.	gene_id "MSTRG.198642"; transcript_id "MSTRG.198642.49"; exon_number "15";
chr9	StringTie	exon	97664340	97664443	1000	+	.	gene_id "MSTRG.198642"; transcript_id "MSTRG.198642.49"; exon_number "16";
chr9	StringTie	exon	97666763	97666877	1000	+	.	gene_id "MSTRG.198642"; transcript_id "MSTRG.198642.49"; exon_number "17";
chr9	StringTie	exon	97668846	97668974	1000	+	.	gene_id "MSTRG.198642"; transcript_id "MSTRG.198642.49"; exon_number "18";
chr9	StringTie	exon	97669593	97669706	1000	+	.	gene_id "MSTRG.198642"; transcript_id "MSTRG.198642.49"; exon_number "19";
chr9	StringTie	exon	97671086	97674630	1000	+	.	gene_id "MSTRG.198642"; transcript_id "MSTRG.198642.49"; exon_number "20";
chr9	StringTie	transcript	97633552	97684467	1000	+	.	gene_id "MSTRG.198642"; transcript_id "MSTRG.198642.5";
chr9	StringTie	exon	97633552	97633915	1000	+	.	gene_id "MSTRG.198642"; transcript_id "MSTRG.198642.5"; exon_number "1";
chr9	StringTie	exon	97640794	97640882	1000	+	.	gene_id "MSTRG.198642"; transcript_id "MSTRG.198642.5"; exon_number "2";
chr9	StringTie	exon	97641562	97641662	1000	+	.	gene_id "MSTRG.198642"; transcript_id "MSTRG.198642.5"; exon_number "3";
chr9	StringTie	exon	97643204	97643360	1000	+	.	gene_id "MSTRG.198642"; transcript_id "MSTRG.198642.5"; exon_number "4";
chr9	StringTie	exon	97645117	97645224	1000	+	.	gene_id "MSTRG.198642"; transcript_id "MSTRG.198642.5"; exon_number "5";
chr9	StringTie	exon	97645611	97645732	1000	+	.	gene_id "MSTRG.198642"; transcript_id "MSTRG.198642.5"; exon_number "6";
chr9	StringTie	exon	97647492	97647561	1000	+	.	gene_id "MSTRG.198642"; transcript_id "MSTRG.198642.5"; exon_number "7";
chr9	StringTie	exon	97648100	97648223	1000	+	.	gene_id "MSTRG.198642"; transcript_id "MSTRG.198642.5"; exon_number "8";
chr9	StringTie	exon	97650503	97650600	1000	+	.	gene_id "MSTRG.198642"; transcript_id "MSTRG.198642.5"; exon_number "9";
chr9	StringTie	exon	97651310	97651373	1000	+	.	gene_id "MSTRG.198642"; transcript_id "MSTRG.198642.5"; exon_number "10";
chr9	StringTie	exon	97653798	97653908	1000	+	.	gene_id "MSTRG.198642"; transcript_id "MSTRG.198642.5"; exon_number "11";
chr9	StringTie	exon	97654880	97654944	1000	+	.	gene_id "MSTRG.198642"; transcript_id "MSTRG.198642.5"; exon_number "12";
chr9	StringTie	exon	97655702	97655764	1000	+	.	gene_id "MSTRG.198642"; transcript_id "MSTRG.198642.5"; exon_number "13";
chr9	StringTie	exon	97656011	97656085	1000	+	.	gene_id "MSTRG.198642"; transcript_id "MSTRG.198642.5"; exon_number "14";
chr9	StringTie	exon	97658640	97658743	1000	+	.	gene_id "MSTRG.198642"; transcript_id "MSTRG.198642.5"; exon_number "15";
chr9	StringTie	exon	97660946	97661068	1000	+	.	gene_id "MSTRG.198642"; transcript_id "MSTRG.198642.5"; exon_number "16";
chr9	StringTie	exon	97662042	97662144	1000	+	.	gene_id "MSTRG.198642"; transcript_id "MSTRG.198642.5"; exon_number "17";
chr9	StringTie	exon	97662954	97663047	1000	+	.	gene_id "MSTRG.198642"; transcript_id "MSTRG.198642.5"; exon_number "18";
chr9	StringTie	exon	97664340	97664443	1000	+	.	gene_id "MSTRG.198642"; transcript_id "MSTRG.198642.5"; exon_number "19";
chr9	StringTie	exon	97666763	97666877	1000	+	.	gene_id "MSTRG.198642"; transcript_id "MSTRG.198642.5"; exon_number "20";
chr9	StringTie	exon	97668846	97668974	1000	+	.	gene_id "MSTRG.198642"; transcript_id "MSTRG.198642.5"; exon_number "21";
chr9	StringTie	exon	97669593	97669706	1000	+	.	gene_id "MSTRG.198642"; transcript_id "MSTRG.198642.5"; exon_number "22";
chr9	StringTie	exon	97671086	97672781	1000	+	.	gene_id "MSTRG.198642"; transcript_id "MSTRG.198642.5"; exon_number "23";
chr9	StringTie	exon	97682377	97682531	1000	+	.	gene_id "MSTRG.198642"; transcript_id "MSTRG.198642.5"; exon_number "24";
chr9	StringTie	exon	97683283	97684467	1000	+	.	gene_id "MSTRG.198642"; transcript_id "MSTRG.198642.5"; exon_number "25";
chr9	StringTie	transcript	97643266	97674220	1000	+	.	gene_id "MSTRG.198642"; transcript_id "MSTRG.198642.50";
chr9	StringTie	exon	97643266	97643360	1000	+	.	gene_id "MSTRG.198642"; transcript_id "MSTRG.198642.50"; exon_number "1";
chr9	StringTie	exon	97645117	97645224	1000	+	.	gene_id "MSTRG.198642"; transcript_id "MSTRG.198642.50"; exon_number "2";
chr9	StringTie	exon	97645611	97645732	1000	+	.	gene_id "MSTRG.198642"; transcript_id "MSTRG.198642.50"; exon_number "3";
chr9	StringTie	exon	97647492	97647561	1000	+	.	gene_id "MSTRG.198642"; transcript_id "MSTRG.198642.50"; exon_number "4";
chr9	StringTie	exon	97648008	97648223	1000	+	.	gene_id "MSTRG.198642"; transcript_id "MSTRG.198642.50"; exon_number "5";
chr9	StringTie	exon	97650503	97650600	1000	+	.	gene_id "MSTRG.198642"; transcript_id "MSTRG.198642.50"; exon_number "6";
chr9	StringTie	exon	97651310	97651373	1000	+	.	gene_id "MSTRG.198642"; transcript_id "MSTRG.198642.50"; exon_number "7";
chr9	StringTie	exon	97653798	97653908	1000	+	.	gene_id "MSTRG.198642"; transcript_id "MSTRG.198642.50"; exon_number "8";
chr9	StringTie	exon	97654847	97654944	1000	+	.	gene_id "MSTRG.198642"; transcript_id "MSTRG.198642.50"; exon_number "9";
chr9	StringTie	exon	97655702	97655764	1000	+	.	gene_id "MSTRG.198642"; transcript_id "MSTRG.198642.50"; exon_number "10";
chr9	StringTie	exon	97656011	97656085	1000	+	.	gene_id "MSTRG.198642"; transcript_id "MSTRG.198642.50"; exon_number "11";
chr9	StringTie	exon	97658640	97658743	1000	+	.	gene_id "MSTRG.198642"; transcript_id "MSTRG.198642.50"; exon_number "12";
chr9	StringTie	exon	97660946	97661068	1000	+	.	gene_id "MSTRG.198642"; transcript_id "MSTRG.198642.50"; exon_number "13";
chr9	StringTie	exon	97662042	97662144	1000	+	.	gene_id "MSTRG.198642"; transcript_id "MSTRG.198642.50"; exon_number "14";
chr9	StringTie	exon	97662954	97663047	1000	+	.	gene_id "MSTRG.198642"; transcript_id "MSTRG.198642.50"; exon_number "15";
chr9	StringTie	exon	97664340	97664443	1000	+	.	gene_id "MSTRG.198642"; transcript_id "MSTRG.198642.50"; exon_number "16";
chr9	StringTie	exon	97666763	97666877	1000	+	.	gene_id "MSTRG.198642"; transcript_id "MSTRG.198642.50"; exon_number "17";
chr9	StringTie	exon	97668846	97668974	1000	+	.	gene_id "MSTRG.198642"; transcript_id "MSTRG.198642.50"; exon_number "18";
chr9	StringTie	exon	97669593	97669706	1000	+	.	gene_id "MSTRG.198642"; transcript_id "MSTRG.198642.50"; exon_number "19";
chr9	StringTie	exon	97671086	97674220	1000	+	.	gene_id "MSTRG.198642"; transcript_id "MSTRG.198642.50"; exon_number "20";
chr9	StringTie	transcript	97645513	97674892	1000	+	.	gene_id "MSTRG.198642"; transcript_id "MSTRG.198642.51";
chr9	StringTie	exon	97645513	97645732	1000	+	.	gene_id "MSTRG.198642"; transcript_id "MSTRG.198642.51"; exon_number "1";
chr9	StringTie	exon	97647492	97647561	1000	+	.	gene_id "MSTRG.198642"; transcript_id "MSTRG.198642.51"; exon_number "2";
chr9	StringTie	exon	97648100	97648223	1000	+	.	gene_id "MSTRG.198642"; transcript_id "MSTRG.198642.51"; exon_number "3";
chr9	StringTie	exon	97650503	97650600	1000	+	.	gene_id "MSTRG.198642"; transcript_id "MSTRG.198642.51"; exon_number "4";
chr9	StringTie	exon	97651310	97651373	1000	+	.	gene_id "MSTRG.198642"; transcript_id "MSTRG.198642.51"; exon_number "5";
chr9	StringTie	exon	97653142	97653263	1000	+	.	gene_id "MSTRG.198642"; transcript_id "MSTRG.198642.51"; exon_number "6";
chr9	StringTie	exon	97653798	97653908	1000	+	.	gene_id "MSTRG.198642"; transcript_id "MSTRG.198642.51"; exon_number "7";
chr9	StringTie	exon	97654880	97654944	1000	+	.	gene_id "MSTRG.198642"; transcript_id "MSTRG.198642.51"; exon_number "8";
chr9	StringTie	exon	97655702	97655764	1000	+	.	gene_id "MSTRG.198642"; transcript_id "MSTRG.198642.51"; exon_number "9";
chr9	StringTie	exon	97656011	97656085	1000	+	.	gene_id "MSTRG.198642"; transcript_id "MSTRG.198642.51"; exon_number "10";
chr9	StringTie	exon	97658640	97658743	1000	+	.	gene_id "MSTRG.198642"; transcript_id "MSTRG.198642.51"; exon_number "11";
chr9	StringTie	exon	97660946	97661068	1000	+	.	gene_id "MSTRG.198642"; transcript_id "MSTRG.198642.51"; exon_number "12";
chr9	StringTie	exon	97662042	97662144	1000	+	.	gene_id "MSTRG.198642"; transcript_id "MSTRG.198642.51"; exon_number "13";
chr9	StringTie	exon	97662954	97663047	1000	+	.	gene_id "MSTRG.198642"; transcript_id "MSTRG.198642.51"; exon_number "14";
chr9	StringTie	exon	97664340	97664443	1000	+	.	gene_id "MSTRG.198642"; transcript_id "MSTRG.198642.51"; exon_number "15";
chr9	StringTie	exon	97666763	97666877	1000	+	.	gene_id "MSTRG.198642"; transcript_id "MSTRG.198642.51"; exon_number "16";
chr9	StringTie	exon	97668846	97668974	1000	+	.	gene_id "MSTRG.198642"; transcript_id "MSTRG.198642.51"; exon_number "17";
chr9	StringTie	exon	97669593	97669706	1000	+	.	gene_id "MSTRG.198642"; transcript_id "MSTRG.198642.51"; exon_number "18";
chr9	StringTie	exon	97671086	97674892	1000	+	.	gene_id "MSTRG.198642"; transcript_id "MSTRG.198642.51"; exon_number "19";
chr9	StringTie	transcript	97652216	97674912	1000	+	.	gene_id "MSTRG.198642"; transcript_id "MSTRG.198642.52";
chr9	StringTie	exon	97652216	97653263	1000	+	.	gene_id "MSTRG.198642"; transcript_id "MSTRG.198642.52"; exon_number "1";
chr9	StringTie	exon	97653798	97653908	1000	+	.	gene_id "MSTRG.198642"; transcript_id "MSTRG.198642.52"; exon_number "2";
chr9	StringTie	exon	97654880	97658743	1000	+	.	gene_id "MSTRG.198642"; transcript_id "MSTRG.198642.52"; exon_number "3";
chr9	StringTie	exon	97660946	97661068	1000	+	.	gene_id "MSTRG.198642"; transcript_id "MSTRG.198642.52"; exon_number "4";
chr9	StringTie	exon	97662042	97662144	1000	+	.	gene_id "MSTRG.198642"; transcript_id "MSTRG.198642.52"; exon_number "5";
chr9	StringTie	exon	97662954	97663047	1000	+	.	gene_id "MSTRG.198642"; transcript_id "MSTRG.198642.52"; exon_number "6";
chr9	StringTie	exon	97664340	97664443	1000	+	.	gene_id "MSTRG.198642"; transcript_id "MSTRG.198642.52"; exon_number "7";
chr9	StringTie	exon	97666763	97674912	1000	+	.	gene_id "MSTRG.198642"; transcript_id "MSTRG.198642.52"; exon_number "8";
chr9	StringTie	transcript	97658382	97673714	1000	+	.	gene_id "MSTRG.198642"; transcript_id "MSTRG.198642.53";
chr9	StringTie	exon	97658382	97658743	1000	+	.	gene_id "MSTRG.198642"; transcript_id "MSTRG.198642.53"; exon_number "1";
chr9	StringTie	exon	97660946	97661068	1000	+	.	gene_id "MSTRG.198642"; transcript_id "MSTRG.198642.53"; exon_number "2";
chr9	StringTie	exon	97662042	97662144	1000	+	.	gene_id "MSTRG.198642"; transcript_id "MSTRG.198642.53"; exon_number "3";
chr9	StringTie	exon	97662954	97663045	1000	+	.	gene_id "MSTRG.198642"; transcript_id "MSTRG.198642.53"; exon_number "4";
chr9	StringTie	exon	97664340	97664443	1000	+	.	gene_id "MSTRG.198642"; transcript_id "MSTRG.198642.53"; exon_number "5";
chr9	StringTie	exon	97666763	97666877	1000	+	.	gene_id "MSTRG.198642"; transcript_id "MSTRG.198642.53"; exon_number "6";
chr9	StringTie	exon	97668846	97668974	1000	+	.	gene_id "MSTRG.198642"; transcript_id "MSTRG.198642.53"; exon_number "7";
chr9	StringTie	exon	97669593	97669706	1000	+	.	gene_id "MSTRG.198642"; transcript_id "MSTRG.198642.53"; exon_number "8";
chr9	StringTie	exon	97671086	97673714	1000	+	.	gene_id "MSTRG.198642"; transcript_id "MSTRG.198642.53"; exon_number "9";
chr9	StringTie	transcript	97633552	97683331	1000	+	.	gene_id "MSTRG.198642"; transcript_id "MSTRG.198642.6";
chr9	StringTie	exon	97633552	97633915	1000	+	.	gene_id "MSTRG.198642"; transcript_id "MSTRG.198642.6"; exon_number "1";
chr9	StringTie	exon	97640794	97640882	1000	+	.	gene_id "MSTRG.198642"; transcript_id "MSTRG.198642.6"; exon_number "2";
chr9	StringTie	exon	97641562	97641691	1000	+	.	gene_id "MSTRG.198642"; transcript_id "MSTRG.198642.6"; exon_number "3";
chr9	StringTie	exon	97643204	97643360	1000	+	.	gene_id "MSTRG.198642"; transcript_id "MSTRG.198642.6"; exon_number "4";
chr9	StringTie	exon	97645117	97645224	1000	+	.	gene_id "MSTRG.198642"; transcript_id "MSTRG.198642.6"; exon_number "5";
chr9	StringTie	exon	97645611	97645732	1000	+	.	gene_id "MSTRG.198642"; transcript_id "MSTRG.198642.6"; exon_number "6";
chr9	StringTie	exon	97647492	97647561	1000	+	.	gene_id "MSTRG.198642"; transcript_id "MSTRG.198642.6"; exon_number "7";
chr9	StringTie	exon	97648008	97648223	1000	+	.	gene_id "MSTRG.198642"; transcript_id "MSTRG.198642.6"; exon_number "8";
chr9	StringTie	exon	97650503	97650600	1000	+	.	gene_id "MSTRG.198642"; transcript_id "MSTRG.198642.6"; exon_number "9";
chr9	StringTie	exon	97651310	97651373	1000	+	.	gene_id "MSTRG.198642"; transcript_id "MSTRG.198642.6"; exon_number "10";
chr9	StringTie	exon	97653798	97653908	1000	+	.	gene_id "MSTRG.198642"; transcript_id "MSTRG.198642.6"; exon_number "11";
chr9	StringTie	exon	97654880	97654944	1000	+	.	gene_id "MSTRG.198642"; transcript_id "MSTRG.198642.6"; exon_number "12";
chr9	StringTie	exon	97655702	97655764	1000	+	.	gene_id "MSTRG.198642"; transcript_id "MSTRG.198642.6"; exon_number "13";
chr9	StringTie	exon	97656011	97656085	1000	+	.	gene_id "MSTRG.198642"; transcript_id "MSTRG.198642.6"; exon_number "14";
chr9	StringTie	exon	97658640	97658743	1000	+	.	gene_id "MSTRG.198642"; transcript_id "MSTRG.198642.6"; exon_number "15";
chr9	StringTie	exon	97660946	97661068	1000	+	.	gene_id "MSTRG.198642"; transcript_id "MSTRG.198642.6"; exon_number "16";
chr9	StringTie	exon	97662042	97662144	1000	+	.	gene_id "MSTRG.198642"; transcript_id "MSTRG.198642.6"; exon_number "17";
chr9	StringTie	exon	97662954	97663047	1000	+	.	gene_id "MSTRG.198642"; transcript_id "MSTRG.198642.6"; exon_number "18";
chr9	StringTie	exon	97664340	97664443	1000	+	.	gene_id "MSTRG.198642"; transcript_id "MSTRG.198642.6"; exon_number "19";
chr9	StringTie	exon	97666763	97666877	1000	+	.	gene_id "MSTRG.198642"; transcript_id "MSTRG.198642.6"; exon_number "20";
chr9	StringTie	exon	97668846	97668974	1000	+	.	gene_id "MSTRG.198642"; transcript_id "MSTRG.198642.6"; exon_number "21";
chr9	StringTie	exon	97669593	97669706	1000	+	.	gene_id "MSTRG.198642"; transcript_id "MSTRG.198642.6"; exon_number "22";
chr9	StringTie	exon	97671086	97671223	1000	+	.	gene_id "MSTRG.198642"; transcript_id "MSTRG.198642.6"; exon_number "23";
chr9	StringTie	exon	97672668	97672781	1000	+	.	gene_id "MSTRG.198642"; transcript_id "MSTRG.198642.6"; exon_number "24";
chr9	StringTie	exon	97683283	97683331	1000	+	.	gene_id "MSTRG.198642"; transcript_id "MSTRG.198642.6"; exon_number "25";
chr9	StringTie	transcript	97633552	97674912	1000	+	.	gene_id "MSTRG.198642"; transcript_id "MSTRG.198642.7";
chr9	StringTie	exon	97633552	97633915	1000	+	.	gene_id "MSTRG.198642"; transcript_id "MSTRG.198642.7"; exon_number "1";
chr9	StringTie	exon	97640794	97640882	1000	+	.	gene_id "MSTRG.198642"; transcript_id "MSTRG.198642.7"; exon_number "2";
chr9	StringTie	exon	97641562	97641691	1000	+	.	gene_id "MSTRG.198642"; transcript_id "MSTRG.198642.7"; exon_number "3";
chr9	StringTie	exon	97643204	97643360	1000	+	.	gene_id "MSTRG.198642"; transcript_id "MSTRG.198642.7"; exon_number "4";
chr9	StringTie	exon	97645117	97645224	1000	+	.	gene_id "MSTRG.198642"; transcript_id "MSTRG.198642.7"; exon_number "5";
chr9	StringTie	exon	97645611	97645732	1000	+	.	gene_id "MSTRG.198642"; transcript_id "MSTRG.198642.7"; exon_number "6";
chr9	StringTie	exon	97647492	97647561	1000	+	.	gene_id "MSTRG.198642"; transcript_id "MSTRG.198642.7"; exon_number "7";
chr9	StringTie	exon	97648100	97648223	1000	+	.	gene_id "MSTRG.198642"; transcript_id "MSTRG.198642.7"; exon_number "8";
chr9	StringTie	exon	97650503	97650600	1000	+	.	gene_id "MSTRG.198642"; transcript_id "MSTRG.198642.7"; exon_number "9";
chr9	StringTie	exon	97651310	97651373	1000	+	.	gene_id "MSTRG.198642"; transcript_id "MSTRG.198642.7"; exon_number "10";
chr9	StringTie	exon	97653798	97653908	1000	+	.	gene_id "MSTRG.198642"; transcript_id "MSTRG.198642.7"; exon_number "11";
chr9	StringTie	exon	97654880	97654944	1000	+	.	gene_id "MSTRG.198642"; transcript_id "MSTRG.198642.7"; exon_number "12";
chr9	StringTie	exon	97655702	97655764	1000	+	.	gene_id "MSTRG.198642"; transcript_id "MSTRG.198642.7"; exon_number "13";
chr9	StringTie	exon	97656011	97656085	1000	+	.	gene_id "MSTRG.198642"; transcript_id "MSTRG.198642.7"; exon_number "14";
chr9	StringTie	exon	97658640	97658743	1000	+	.	gene_id "MSTRG.198642"; transcript_id "MSTRG.198642.7"; exon_number "15";
chr9	StringTie	exon	97660946	97661068	1000	+	.	gene_id "MSTRG.198642"; transcript_id "MSTRG.198642.7"; exon_number "16";
chr9	StringTie	exon	97662042	97662144	1000	+	.	gene_id "MSTRG.198642"; transcript_id "MSTRG.198642.7"; exon_number "17";
chr9	StringTie	exon	97662954	97663047	1000	+	.	gene_id "MSTRG.198642"; transcript_id "MSTRG.198642.7"; exon_number "18";
chr9	StringTie	exon	97664340	97664443	1000	+	.	gene_id "MSTRG.198642"; transcript_id "MSTRG.198642.7"; exon_number "19";
chr9	StringTie	exon	97666763	97666877	1000	+	.	gene_id "MSTRG.198642"; transcript_id "MSTRG.198642.7"; exon_number "20";
chr9	StringTie	exon	97668846	97668974	1000	+	.	gene_id "MSTRG.198642"; transcript_id "MSTRG.198642.7"; exon_number "21";
chr9	StringTie	exon	97669593	97669706	1000	+	.	gene_id "MSTRG.198642"; transcript_id "MSTRG.198642.7"; exon_number "22";
chr9	StringTie	exon	97671086	97671223	1000	+	.	gene_id "MSTRG.198642"; transcript_id "MSTRG.198642.7"; exon_number "23";
chr9	StringTie	exon	97672668	97672781	1000	+	.	gene_id "MSTRG.198642"; transcript_id "MSTRG.198642.7"; exon_number "24";
chr9	StringTie	exon	97673512	97674912	1000	+	.	gene_id "MSTRG.198642"; transcript_id "MSTRG.198642.7"; exon_number "25";
chr9	StringTie	transcript	97633552	97675559	1000	+	.	gene_id "MSTRG.198642"; transcript_id "MSTRG.198642.8";
chr9	StringTie	exon	97633552	97633915	1000	+	.	gene_id "MSTRG.198642"; transcript_id "MSTRG.198642.8"; exon_number "1";
chr9	StringTie	exon	97640794	97640882	1000	+	.	gene_id "MSTRG.198642"; transcript_id "MSTRG.198642.8"; exon_number "2";
chr9	StringTie	exon	97641562	97641691	1000	+	.	gene_id "MSTRG.198642"; transcript_id "MSTRG.198642.8"; exon_number "3";
chr9	StringTie	exon	97643204	97643360	1000	+	.	gene_id "MSTRG.198642"; transcript_id "MSTRG.198642.8"; exon_number "4";
chr9	StringTie	exon	97645117	97645224	1000	+	.	gene_id "MSTRG.198642"; transcript_id "MSTRG.198642.8"; exon_number "5";
chr9	StringTie	exon	97645611	97645732	1000	+	.	gene_id "MSTRG.198642"; transcript_id "MSTRG.198642.8"; exon_number "6";
chr9	StringTie	exon	97647492	97647561	1000	+	.	gene_id "MSTRG.198642"; transcript_id "MSTRG.198642.8"; exon_number "7";
chr9	StringTie	exon	97648008	97648223	1000	+	.	gene_id "MSTRG.198642"; transcript_id "MSTRG.198642.8"; exon_number "8";
chr9	StringTie	exon	97650503	97650600	1000	+	.	gene_id "MSTRG.198642"; transcript_id "MSTRG.198642.8"; exon_number "9";
chr9	StringTie	exon	97651310	97651373	1000	+	.	gene_id "MSTRG.198642"; transcript_id "MSTRG.198642.8"; exon_number "10";
chr9	StringTie	exon	97653798	97653908	1000	+	.	gene_id "MSTRG.198642"; transcript_id "MSTRG.198642.8"; exon_number "11";
chr9	StringTie	exon	97654880	97654944	1000	+	.	gene_id "MSTRG.198642"; transcript_id "MSTRG.198642.8"; exon_number "12";
chr9	StringTie	exon	97655702	97655764	1000	+	.	gene_id "MSTRG.198642"; transcript_id "MSTRG.198642.8"; exon_number "13";
chr9	StringTie	exon	97656011	97656085	1000	+	.	gene_id "MSTRG.198642"; transcript_id "MSTRG.198642.8"; exon_number "14";
chr9	StringTie	exon	97658640	97658743	1000	+	.	gene_id "MSTRG.198642"; transcript_id "MSTRG.198642.8"; exon_number "15";
chr9	StringTie	exon	97660946	97661068	1000	+	.	gene_id "MSTRG.198642"; transcript_id "MSTRG.198642.8"; exon_number "16";
chr9	StringTie	exon	97662042	97662144	1000	+	.	gene_id "MSTRG.198642"; transcript_id "MSTRG.198642.8"; exon_number "17";
chr9	StringTie	exon	97662954	97663047	1000	+	.	gene_id "MSTRG.198642"; transcript_id "MSTRG.198642.8"; exon_number "18";
chr9	StringTie	exon	97664340	97664443	1000	+	.	gene_id "MSTRG.198642"; transcript_id "MSTRG.198642.8"; exon_number "19";
chr9	StringTie	exon	97666763	97666877	1000	+	.	gene_id "MSTRG.198642"; transcript_id "MSTRG.198642.8"; exon_number "20";
chr9	StringTie	exon	97668846	97668974	1000	+	.	gene_id "MSTRG.198642"; transcript_id "MSTRG.198642.8"; exon_number "21";
chr9	StringTie	exon	97669593	97669706	1000	+	.	gene_id "MSTRG.198642"; transcript_id "MSTRG.198642.8"; exon_number "22";
chr9	StringTie	exon	97671086	97672781	1000	+	.	gene_id "MSTRG.198642"; transcript_id "MSTRG.198642.8"; exon_number "23";
chr9	StringTie	exon	97673512	97674728	1000	+	.	gene_id "MSTRG.198642"; transcript_id "MSTRG.198642.8"; exon_number "24";
chr9	StringTie	exon	97675508	97675559	1000	+	.	gene_id "MSTRG.198642"; transcript_id "MSTRG.198642.8"; exon_number "25";
chr9	StringTie	transcript	97633553	97674912	1000	+	.	gene_id "MSTRG.198642"; transcript_id "MSTRG.198642.9";
chr9	StringTie	exon	97633553	97633915	1000	+	.	gene_id "MSTRG.198642"; transcript_id "MSTRG.198642.9"; exon_number "1";
chr9	StringTie	exon	97640794	97640882	1000	+	.	gene_id "MSTRG.198642"; transcript_id "MSTRG.198642.9"; exon_number "2";
chr9	StringTie	exon	97641562	97641691	1000	+	.	gene_id "MSTRG.198642"; transcript_id "MSTRG.198642.9"; exon_number "3";
chr9	StringTie	exon	97643204	97643360	1000	+	.	gene_id "MSTRG.198642"; transcript_id "MSTRG.198642.9"; exon_number "4";
chr9	StringTie	exon	97645117	97645224	1000	+	.	gene_id "MSTRG.198642"; transcript_id "MSTRG.198642.9"; exon_number "5";
chr9	StringTie	exon	97645611	97645732	1000	+	.	gene_id "MSTRG.198642"; transcript_id "MSTRG.198642.9"; exon_number "6";
chr9	StringTie	exon	97647492	97647561	1000	+	.	gene_id "MSTRG.198642"; transcript_id "MSTRG.198642.9"; exon_number "7";
chr9	StringTie	exon	97648100	97648223	1000	+	.	gene_id "MSTRG.198642"; transcript_id "MSTRG.198642.9"; exon_number "8";
chr9	StringTie	exon	97650503	97650600	1000	+	.	gene_id "MSTRG.198642"; transcript_id "MSTRG.198642.9"; exon_number "9";
chr9	StringTie	exon	97651310	97651373	1000	+	.	gene_id "MSTRG.198642"; transcript_id "MSTRG.198642.9"; exon_number "10";
chr9	StringTie	exon	97653798	97653908	1000	+	.	gene_id "MSTRG.198642"; transcript_id "MSTRG.198642.9"; exon_number "11";
chr9	StringTie	exon	97654880	97654944	1000	+	.	gene_id "MSTRG.198642"; transcript_id "MSTRG.198642.9"; exon_number "12";
chr9	StringTie	exon	97655702	97655764	1000	+	.	gene_id "MSTRG.198642"; transcript_id "MSTRG.198642.9"; exon_number "13";
chr9	StringTie	exon	97656011	97656085	1000	+	.	gene_id "MSTRG.198642"; transcript_id "MSTRG.198642.9"; exon_number "14";
chr9	StringTie	exon	97658640	97658743	1000	+	.	gene_id "MSTRG.198642"; transcript_id "MSTRG.198642.9"; exon_number "15";
chr9	StringTie	exon	97660946	97661068	1000	+	.	gene_id "MSTRG.198642"; transcript_id "MSTRG.198642.9"; exon_number "16";
chr9	StringTie	exon	97662042	97662144	1000	+	.	gene_id "MSTRG.198642"; transcript_id "MSTRG.198642.9"; exon_number "17";
chr9	StringTie	exon	97662954	97663047	1000	+	.	gene_id "MSTRG.198642"; transcript_id "MSTRG.198642.9"; exon_number "18";
chr9	StringTie	exon	97664340	97664443	1000	+	.	gene_id "MSTRG.198642"; transcript_id "MSTRG.198642.9"; exon_number "19";
chr9	StringTie	exon	97666763	97666877	1000	+	.	gene_id "MSTRG.198642"; transcript_id "MSTRG.198642.9"; exon_number "20";
chr9	StringTie	exon	97668846	97668974	1000	+	.	gene_id "MSTRG.198642"; transcript_id "MSTRG.198642.9"; exon_number "21";
chr9	StringTie	exon	97669593	97669706	1000	+	.	gene_id "MSTRG.198642"; transcript_id "MSTRG.198642.9"; exon_number "22";
chr9	StringTie	exon	97671086	97674912	1000	+	.	gene_id "MSTRG.198642"; transcript_id "MSTRG.198642.9"; exon_number "23";
chr9	StringTie	transcript	97698922	97700734	1000	+	.	gene_id "MSTRG.198643"; transcript_id "ENST00000400056"; gene_name "KRT18P13"; ref_gene_id "ENSG00000214417";
chr9	StringTie	exon	97698922	97699583	1000	+	.	gene_id "MSTRG.198643"; transcript_id "ENST00000400056"; exon_number "1"; gene_name "KRT18P13"; ref_gene_id "ENSG00000214417";
chr9	StringTie	exon	97700107	97700734	1000	+	.	gene_id "MSTRG.198643"; transcript_id "ENST00000400056"; exon_number "2"; gene_name "KRT18P13"; ref_gene_id "ENSG00000214417";
chr9	StringTie	transcript	97700180	97700701	1000	+	.	gene_id "MSTRG.198643"; transcript_id "MSTRG.198643.2";
chr9	StringTie	exon	97700180	97700513	1000	+	.	gene_id "MSTRG.198643"; transcript_id "MSTRG.198643.2"; exon_number "1";
chr9	StringTie	exon	97700536	97700701	1000	+	.	gene_id "MSTRG.198643"; transcript_id "MSTRG.198643.2"; exon_number "2";
chr9	StringTie	transcript	97743208	97744935	1000	+	.	gene_id "MSTRG.198644"; transcript_id "ENST00000562653"; gene_name "RP11-546O6.4"; ref_gene_id "ENSG00000260677";
chr9	StringTie	exon	97743208	97744935	1000	+	.	gene_id "MSTRG.198644"; transcript_id "ENST00000562653"; exon_number "1"; gene_name "RP11-546O6.4"; ref_gene_id "ENSG00000260677";
chr9	StringTie	transcript	97755272	97755783	1000	.	.	gene_id "MSTRG.198645"; transcript_id "MSTRG.198645.1";
chr9	StringTie	exon	97755272	97755783	1000	.	.	gene_id "MSTRG.198645"; transcript_id "MSTRG.198645.1"; exon_number "1";
chr9	StringTie	transcript	97760453	97760803	1000	.	.	gene_id "MSTRG.198646"; transcript_id "MSTRG.198646.1";
chr9	StringTie	exon	97760453	97760803	1000	.	.	gene_id "MSTRG.198646"; transcript_id "MSTRG.198646.1"; exon_number "1";
chr9	StringTie	transcript	97762540	97762941	1000	.	.	gene_id "MSTRG.198647"; transcript_id "MSTRG.198647.1";
chr9	StringTie	exon	97762540	97762941	1000	.	.	gene_id "MSTRG.198647"; transcript_id "MSTRG.198647.1"; exon_number "1";
chr9	StringTie	transcript	97764517	97800357	1000	+	.	gene_id "MSTRG.198648"; transcript_id "MSTRG.198648.1";
chr9	StringTie	exon	97764517	97786807	1000	+	.	gene_id "MSTRG.198648"; transcript_id "MSTRG.198648.1"; exon_number "1";
chr9	StringTie	exon	97787458	97800357	1000	+	.	gene_id "MSTRG.198648"; transcript_id "MSTRG.198648.1"; exon_number "2";
chr9	StringTie	transcript	97785383	97799590	1000	+	.	gene_id "MSTRG.198648"; transcript_id "MSTRG.198648.2";
chr9	StringTie	exon	97785383	97785532	1000	+	.	gene_id "MSTRG.198648"; transcript_id "MSTRG.198648.2"; exon_number "1";
chr9	StringTie	exon	97799092	97799590	1000	+	.	gene_id "MSTRG.198648"; transcript_id "MSTRG.198648.2"; exon_number "2";
chr9	StringTie	transcript	97785992	97805733	1000	+	.	gene_id "MSTRG.198648"; transcript_id "MSTRG.198648.3";
chr9	StringTie	exon	97785992	97786825	1000	+	.	gene_id "MSTRG.198648"; transcript_id "MSTRG.198648.3"; exon_number "1";
chr9	StringTie	exon	97787458	97788530	1000	+	.	gene_id "MSTRG.198648"; transcript_id "MSTRG.198648.3"; exon_number "2";
chr9	StringTie	exon	97795496	97796512	1000	+	.	gene_id "MSTRG.198648"; transcript_id "MSTRG.198648.3"; exon_number "3";
chr9	StringTie	exon	97796875	97805733	1000	+	.	gene_id "MSTRG.198648"; transcript_id "MSTRG.198648.3"; exon_number "4";
chr9	StringTie	transcript	97796754	97797622	1000	+	.	gene_id "MSTRG.198648"; transcript_id "MSTRG.198648.4";
chr9	StringTie	exon	97796754	97796792	1000	+	.	gene_id "MSTRG.198648"; transcript_id "MSTRG.198648.4"; exon_number "1";
chr9	StringTie	exon	97796969	97797622	1000	+	.	gene_id "MSTRG.198648"; transcript_id "MSTRG.198648.4"; exon_number "2";
chr9	StringTie	transcript	97805935	97810008	1000	-	.	gene_id "MSTRG.198649"; transcript_id "ENST00000430058"; gene_name "PTCSC2"; ref_gene_id "ENSG00000236130";
chr9	StringTie	exon	97805935	97806024	1000	-	.	gene_id "MSTRG.198649"; transcript_id "ENST00000430058"; exon_number "1"; gene_name "PTCSC2"; ref_gene_id "ENSG00000236130";
chr9	StringTie	exon	97809895	97810008	1000	-	.	gene_id "MSTRG.198649"; transcript_id "ENST00000430058"; exon_number "2"; gene_name "PTCSC2"; ref_gene_id "ENSG00000236130";
chr9	StringTie	transcript	97767543	97818725	1000	-	.	gene_id "MSTRG.198649"; transcript_id "MSTRG.198649.1";
chr9	StringTie	exon	97767543	97801752	1000	-	.	gene_id "MSTRG.198649"; transcript_id "MSTRG.198649.1"; exon_number "1";
chr9	StringTie	exon	97803726	97804390	1000	-	.	gene_id "MSTRG.198649"; transcript_id "MSTRG.198649.1"; exon_number "2";
chr9	StringTie	exon	97805362	97805629	1000	-	.	gene_id "MSTRG.198649"; transcript_id "MSTRG.198649.1"; exon_number "3";
chr9	StringTie	exon	97805840	97806024	1000	-	.	gene_id "MSTRG.198649"; transcript_id "MSTRG.198649.1"; exon_number "4";
chr9	StringTie	exon	97809895	97810039	1000	-	.	gene_id "MSTRG.198649"; transcript_id "MSTRG.198649.1"; exon_number "5";
chr9	StringTie	exon	97812131	97812218	1000	-	.	gene_id "MSTRG.198649"; transcript_id "MSTRG.198649.1"; exon_number "6";
chr9	StringTie	exon	97815993	97818725	1000	-	.	gene_id "MSTRG.198649"; transcript_id "MSTRG.198649.1"; exon_number "7";
chr9	StringTie	transcript	97787232	97817488	1000	-	.	gene_id "MSTRG.198649"; transcript_id "MSTRG.198649.10";
chr9	StringTie	exon	97787232	97796579	1000	-	.	gene_id "MSTRG.198649"; transcript_id "MSTRG.198649.10"; exon_number "1";
chr9	StringTie	exon	97803726	97804390	1000	-	.	gene_id "MSTRG.198649"; transcript_id "MSTRG.198649.10"; exon_number "2";
chr9	StringTie	exon	97805362	97805629	1000	-	.	gene_id "MSTRG.198649"; transcript_id "MSTRG.198649.10"; exon_number "3";
chr9	StringTie	exon	97805840	97806024	1000	-	.	gene_id "MSTRG.198649"; transcript_id "MSTRG.198649.10"; exon_number "4";
chr9	StringTie	exon	97809895	97810039	1000	-	.	gene_id "MSTRG.198649"; transcript_id "MSTRG.198649.10"; exon_number "5";
chr9	StringTie	exon	97812131	97812218	1000	-	.	gene_id "MSTRG.198649"; transcript_id "MSTRG.198649.10"; exon_number "6";
chr9	StringTie	exon	97813323	97817488	1000	-	.	gene_id "MSTRG.198649"; transcript_id "MSTRG.198649.10"; exon_number "7";
chr9	StringTie	transcript	97787359	97827907	1000	-	.	gene_id "MSTRG.198649"; transcript_id "MSTRG.198649.11";
chr9	StringTie	exon	97787359	97796579	1000	-	.	gene_id "MSTRG.198649"; transcript_id "MSTRG.198649.11"; exon_number "1";
chr9	StringTie	exon	97803726	97804390	1000	-	.	gene_id "MSTRG.198649"; transcript_id "MSTRG.198649.11"; exon_number "2";
chr9	StringTie	exon	97805840	97806024	1000	-	.	gene_id "MSTRG.198649"; transcript_id "MSTRG.198649.11"; exon_number "3";
chr9	StringTie	exon	97809895	97810039	1000	-	.	gene_id "MSTRG.198649"; transcript_id "MSTRG.198649.11"; exon_number "4";
chr9	StringTie	exon	97812131	97812218	1000	-	.	gene_id "MSTRG.198649"; transcript_id "MSTRG.198649.11"; exon_number "5";
chr9	StringTie	exon	97827875	97827907	1000	-	.	gene_id "MSTRG.198649"; transcript_id "MSTRG.198649.11"; exon_number "6";
chr9	StringTie	transcript	97787369	97816530	1000	-	.	gene_id "MSTRG.198649"; transcript_id "MSTRG.198649.12";
chr9	StringTie	exon	97787369	97796579	1000	-	.	gene_id "MSTRG.198649"; transcript_id "MSTRG.198649.12"; exon_number "1";
chr9	StringTie	exon	97803726	97804390	1000	-	.	gene_id "MSTRG.198649"; transcript_id "MSTRG.198649.12"; exon_number "2";
chr9	StringTie	exon	97809895	97810039	1000	-	.	gene_id "MSTRG.198649"; transcript_id "MSTRG.198649.12"; exon_number "3";
chr9	StringTie	exon	97815993	97816530	1000	-	.	gene_id "MSTRG.198649"; transcript_id "MSTRG.198649.12"; exon_number "4";
chr9	StringTie	transcript	97787459	97821347	1000	-	.	gene_id "MSTRG.198649"; transcript_id "MSTRG.198649.13";
chr9	StringTie	exon	97787459	97796466	1000	-	.	gene_id "MSTRG.198649"; transcript_id "MSTRG.198649.13"; exon_number "1";
chr9	StringTie	exon	97803726	97804390	1000	-	.	gene_id "MSTRG.198649"; transcript_id "MSTRG.198649.13"; exon_number "2";
chr9	StringTie	exon	97805362	97805629	1000	-	.	gene_id "MSTRG.198649"; transcript_id "MSTRG.198649.13"; exon_number "3";
chr9	StringTie	exon	97805840	97806024	1000	-	.	gene_id "MSTRG.198649"; transcript_id "MSTRG.198649.13"; exon_number "4";
chr9	StringTie	exon	97809895	97810039	1000	-	.	gene_id "MSTRG.198649"; transcript_id "MSTRG.198649.13"; exon_number "5";
chr9	StringTie	exon	97812131	97812218	1000	-	.	gene_id "MSTRG.198649"; transcript_id "MSTRG.198649.13"; exon_number "6";
chr9	StringTie	exon	97821204	97821347	1000	-	.	gene_id "MSTRG.198649"; transcript_id "MSTRG.198649.13"; exon_number "7";
chr9	StringTie	transcript	97787461	97812887	1000	-	.	gene_id "MSTRG.198649"; transcript_id "MSTRG.198649.14";
chr9	StringTie	exon	97787461	97796466	1000	-	.	gene_id "MSTRG.198649"; transcript_id "MSTRG.198649.14"; exon_number "1";
chr9	StringTie	exon	97803726	97804390	1000	-	.	gene_id "MSTRG.198649"; transcript_id "MSTRG.198649.14"; exon_number "2";
chr9	StringTie	exon	97805362	97805629	1000	-	.	gene_id "MSTRG.198649"; transcript_id "MSTRG.198649.14"; exon_number "3";
chr9	StringTie	exon	97805840	97806024	1000	-	.	gene_id "MSTRG.198649"; transcript_id "MSTRG.198649.14"; exon_number "4";
chr9	StringTie	exon	97809895	97812887	1000	-	.	gene_id "MSTRG.198649"; transcript_id "MSTRG.198649.14"; exon_number "5";
chr9	StringTie	transcript	97787479	97812944	1000	-	.	gene_id "MSTRG.198649"; transcript_id "MSTRG.198649.15";
chr9	StringTie	exon	97787479	97796579	1000	-	.	gene_id "MSTRG.198649"; transcript_id "MSTRG.198649.15"; exon_number "1";
chr9	StringTie	exon	97803726	97804390	1000	-	.	gene_id "MSTRG.198649"; transcript_id "MSTRG.198649.15"; exon_number "2";
chr9	StringTie	exon	97805488	97805629	1000	-	.	gene_id "MSTRG.198649"; transcript_id "MSTRG.198649.15"; exon_number "3";
chr9	StringTie	exon	97805840	97806024	1000	-	.	gene_id "MSTRG.198649"; transcript_id "MSTRG.198649.15"; exon_number "4";
chr9	StringTie	exon	97809895	97810039	1000	-	.	gene_id "MSTRG.198649"; transcript_id "MSTRG.198649.15"; exon_number "5";
chr9	StringTie	exon	97812131	97812944	1000	-	.	gene_id "MSTRG.198649"; transcript_id "MSTRG.198649.15"; exon_number "6";
chr9	StringTie	transcript	97793106	97812911	1000	-	.	gene_id "MSTRG.198649"; transcript_id "MSTRG.198649.16";
chr9	StringTie	exon	97793106	97796466	1000	-	.	gene_id "MSTRG.198649"; transcript_id "MSTRG.198649.16"; exon_number "1";
chr9	StringTie	exon	97803726	97803941	1000	-	.	gene_id "MSTRG.198649"; transcript_id "MSTRG.198649.16"; exon_number "2";
chr9	StringTie	exon	97804251	97804390	1000	-	.	gene_id "MSTRG.198649"; transcript_id "MSTRG.198649.16"; exon_number "3";
chr9	StringTie	exon	97805362	97806024	1000	-	.	gene_id "MSTRG.198649"; transcript_id "MSTRG.198649.16"; exon_number "4";
chr9	StringTie	exon	97809895	97810039	1000	-	.	gene_id "MSTRG.198649"; transcript_id "MSTRG.198649.16"; exon_number "5";
chr9	StringTie	exon	97812131	97812911	1000	-	.	gene_id "MSTRG.198649"; transcript_id "MSTRG.198649.16"; exon_number "6";
chr9	StringTie	transcript	97793661	97825084	1000	-	.	gene_id "MSTRG.198649"; transcript_id "MSTRG.198649.17";
chr9	StringTie	exon	97793661	97796466	1000	-	.	gene_id "MSTRG.198649"; transcript_id "MSTRG.198649.17"; exon_number "1";
chr9	StringTie	exon	97803726	97804390	1000	-	.	gene_id "MSTRG.198649"; transcript_id "MSTRG.198649.17"; exon_number "2";
chr9	StringTie	exon	97805362	97806024	1000	-	.	gene_id "MSTRG.198649"; transcript_id "MSTRG.198649.17"; exon_number "3";
chr9	StringTie	exon	97809895	97810039	1000	-	.	gene_id "MSTRG.198649"; transcript_id "MSTRG.198649.17"; exon_number "4";
chr9	StringTie	exon	97812131	97812218	1000	-	.	gene_id "MSTRG.198649"; transcript_id "MSTRG.198649.17"; exon_number "5";
chr9	StringTie	exon	97825058	97825084	1000	-	.	gene_id "MSTRG.198649"; transcript_id "MSTRG.198649.17"; exon_number "6";
chr9	StringTie	transcript	97794170	97812905	1000	-	.	gene_id "MSTRG.198649"; transcript_id "MSTRG.198649.18";
chr9	StringTie	exon	97794170	97796466	1000	-	.	gene_id "MSTRG.198649"; transcript_id "MSTRG.198649.18"; exon_number "1";
chr9	StringTie	exon	97803726	97804387	1000	-	.	gene_id "MSTRG.198649"; transcript_id "MSTRG.198649.18"; exon_number "2";
chr9	StringTie	exon	97805362	97806024	1000	-	.	gene_id "MSTRG.198649"; transcript_id "MSTRG.198649.18"; exon_number "3";
chr9	StringTie	exon	97809895	97810039	1000	-	.	gene_id "MSTRG.198649"; transcript_id "MSTRG.198649.18"; exon_number "4";
chr9	StringTie	exon	97812131	97812905	1000	-	.	gene_id "MSTRG.198649"; transcript_id "MSTRG.198649.18"; exon_number "5";
chr9	StringTie	transcript	97794318	97816904	1000	-	.	gene_id "MSTRG.198649"; transcript_id "MSTRG.198649.19";
chr9	StringTie	exon	97794318	97804390	1000	-	.	gene_id "MSTRG.198649"; transcript_id "MSTRG.198649.19"; exon_number "1";
chr9	StringTie	exon	97809895	97810130	1000	-	.	gene_id "MSTRG.198649"; transcript_id "MSTRG.198649.19"; exon_number "2";
chr9	StringTie	exon	97812131	97812218	1000	-	.	gene_id "MSTRG.198649"; transcript_id "MSTRG.198649.19"; exon_number "3";
chr9	StringTie	exon	97815993	97816904	1000	-	.	gene_id "MSTRG.198649"; transcript_id "MSTRG.198649.19"; exon_number "4";
chr9	StringTie	transcript	97767789	97821234	1000	-	.	gene_id "MSTRG.198649"; transcript_id "MSTRG.198649.2";
chr9	StringTie	exon	97767789	97781653	1000	-	.	gene_id "MSTRG.198649"; transcript_id "MSTRG.198649.2"; exon_number "1";
chr9	StringTie	exon	97803726	97804390	1000	-	.	gene_id "MSTRG.198649"; transcript_id "MSTRG.198649.2"; exon_number "2";
chr9	StringTie	exon	97805362	97805629	1000	-	.	gene_id "MSTRG.198649"; transcript_id "MSTRG.198649.2"; exon_number "3";
chr9	StringTie	exon	97805840	97806024	1000	-	.	gene_id "MSTRG.198649"; transcript_id "MSTRG.198649.2"; exon_number "4";
chr9	StringTie	exon	97809895	97810039	1000	-	.	gene_id "MSTRG.198649"; transcript_id "MSTRG.198649.2"; exon_number "5";
chr9	StringTie	exon	97812131	97812218	1000	-	.	gene_id "MSTRG.198649"; transcript_id "MSTRG.198649.2"; exon_number "6";
chr9	StringTie	exon	97815993	97816114	1000	-	.	gene_id "MSTRG.198649"; transcript_id "MSTRG.198649.2"; exon_number "7";
chr9	StringTie	exon	97821204	97821234	1000	-	.	gene_id "MSTRG.198649"; transcript_id "MSTRG.198649.2"; exon_number "8";
chr9	StringTie	transcript	97794330	97817185	1000	-	.	gene_id "MSTRG.198649"; transcript_id "MSTRG.198649.20";
chr9	StringTie	exon	97794330	97796466	1000	-	.	gene_id "MSTRG.198649"; transcript_id "MSTRG.198649.20"; exon_number "1";
chr9	StringTie	exon	97803726	97804390	1000	-	.	gene_id "MSTRG.198649"; transcript_id "MSTRG.198649.20"; exon_number "2";
chr9	StringTie	exon	97809895	97810039	1000	-	.	gene_id "MSTRG.198649"; transcript_id "MSTRG.198649.20"; exon_number "3";
chr9	StringTie	exon	97812131	97812218	1000	-	.	gene_id "MSTRG.198649"; transcript_id "MSTRG.198649.20"; exon_number "4";
chr9	StringTie	exon	97815993	97817185	1000	-	.	gene_id "MSTRG.198649"; transcript_id "MSTRG.198649.20"; exon_number "5";
chr9	StringTie	transcript	97794346	97816904	1000	-	.	gene_id "MSTRG.198649"; transcript_id "MSTRG.198649.21";
chr9	StringTie	exon	97794346	97796466	1000	-	.	gene_id "MSTRG.198649"; transcript_id "MSTRG.198649.21"; exon_number "1";
chr9	StringTie	exon	97804251	97806024	1000	-	.	gene_id "MSTRG.198649"; transcript_id "MSTRG.198649.21"; exon_number "2";
chr9	StringTie	exon	97809895	97810039	1000	-	.	gene_id "MSTRG.198649"; transcript_id "MSTRG.198649.21"; exon_number "3";
chr9	StringTie	exon	97812131	97812218	1000	-	.	gene_id "MSTRG.198649"; transcript_id "MSTRG.198649.21"; exon_number "4";
chr9	StringTie	exon	97815993	97816904	1000	-	.	gene_id "MSTRG.198649"; transcript_id "MSTRG.198649.21"; exon_number "5";
chr9	StringTie	transcript	97795279	97818009	1000	-	.	gene_id "MSTRG.198649"; transcript_id "MSTRG.198649.22";
chr9	StringTie	exon	97795279	97796466	1000	-	.	gene_id "MSTRG.198649"; transcript_id "MSTRG.198649.22"; exon_number "1";
chr9	StringTie	exon	97803726	97804390	1000	-	.	gene_id "MSTRG.198649"; transcript_id "MSTRG.198649.22"; exon_number "2";
chr9	StringTie	exon	97805362	97806024	1000	-	.	gene_id "MSTRG.198649"; transcript_id "MSTRG.198649.22"; exon_number "3";
chr9	StringTie	exon	97809895	97810130	1000	-	.	gene_id "MSTRG.198649"; transcript_id "MSTRG.198649.22"; exon_number "4";
chr9	StringTie	exon	97812131	97812218	1000	-	.	gene_id "MSTRG.198649"; transcript_id "MSTRG.198649.22"; exon_number "5";
chr9	StringTie	exon	97815993	97818009	1000	-	.	gene_id "MSTRG.198649"; transcript_id "MSTRG.198649.22"; exon_number "6";
chr9	StringTie	transcript	97795413	97825102	1000	-	.	gene_id "MSTRG.198649"; transcript_id "MSTRG.198649.23";
chr9	StringTie	exon	97795413	97796466	1000	-	.	gene_id "MSTRG.198649"; transcript_id "MSTRG.198649.23"; exon_number "1";
chr9	StringTie	exon	97804251	97804390	1000	-	.	gene_id "MSTRG.198649"; transcript_id "MSTRG.198649.23"; exon_number "2";
chr9	StringTie	exon	97809895	97810039	1000	-	.	gene_id "MSTRG.198649"; transcript_id "MSTRG.198649.23"; exon_number "3";
chr9	StringTie	exon	97812131	97812218	1000	-	.	gene_id "MSTRG.198649"; transcript_id "MSTRG.198649.23"; exon_number "4";
chr9	StringTie	exon	97825058	97825102	1000	-	.	gene_id "MSTRG.198649"; transcript_id "MSTRG.198649.23"; exon_number "5";
chr9	StringTie	transcript	97796898	97821317	1000	-	.	gene_id "MSTRG.198649"; transcript_id "MSTRG.198649.24";
chr9	StringTie	exon	97796898	97801752	1000	-	.	gene_id "MSTRG.198649"; transcript_id "MSTRG.198649.24"; exon_number "1";
chr9	StringTie	exon	97803726	97804390	1000	-	.	gene_id "MSTRG.198649"; transcript_id "MSTRG.198649.24"; exon_number "2";
chr9	StringTie	exon	97805362	97806024	1000	-	.	gene_id "MSTRG.198649"; transcript_id "MSTRG.198649.24"; exon_number "3";
chr9	StringTie	exon	97809895	97810039	1000	-	.	gene_id "MSTRG.198649"; transcript_id "MSTRG.198649.24"; exon_number "4";
chr9	StringTie	exon	97812131	97812218	1000	-	.	gene_id "MSTRG.198649"; transcript_id "MSTRG.198649.24"; exon_number "5";
chr9	StringTie	exon	97821204	97821317	1000	-	.	gene_id "MSTRG.198649"; transcript_id "MSTRG.198649.24"; exon_number "6";
chr9	StringTie	transcript	97796981	97817399	1000	-	.	gene_id "MSTRG.198649"; transcript_id "MSTRG.198649.25";
chr9	StringTie	exon	97796981	97801752	1000	-	.	gene_id "MSTRG.198649"; transcript_id "MSTRG.198649.25"; exon_number "1";
chr9	StringTie	exon	97803726	97804390	1000	-	.	gene_id "MSTRG.198649"; transcript_id "MSTRG.198649.25"; exon_number "2";
chr9	StringTie	exon	97809895	97810039	1000	-	.	gene_id "MSTRG.198649"; transcript_id "MSTRG.198649.25"; exon_number "3";
chr9	StringTie	exon	97812131	97812218	1000	-	.	gene_id "MSTRG.198649"; transcript_id "MSTRG.198649.25"; exon_number "4";
chr9	StringTie	exon	97815993	97817399	1000	-	.	gene_id "MSTRG.198649"; transcript_id "MSTRG.198649.25"; exon_number "5";
chr9	StringTie	transcript	97796990	97815385	1000	-	.	gene_id "MSTRG.198649"; transcript_id "MSTRG.198649.26";
chr9	StringTie	exon	97796990	97801752	1000	-	.	gene_id "MSTRG.198649"; transcript_id "MSTRG.198649.26"; exon_number "1";
chr9	StringTie	exon	97803726	97804390	1000	-	.	gene_id "MSTRG.198649"; transcript_id "MSTRG.198649.26"; exon_number "2";
chr9	StringTie	exon	97805362	97805629	1000	-	.	gene_id "MSTRG.198649"; transcript_id "MSTRG.198649.26"; exon_number "3";
chr9	StringTie	exon	97805840	97806024	1000	-	.	gene_id "MSTRG.198649"; transcript_id "MSTRG.198649.26"; exon_number "4";
chr9	StringTie	exon	97809895	97810039	1000	-	.	gene_id "MSTRG.198649"; transcript_id "MSTRG.198649.26"; exon_number "5";
chr9	StringTie	exon	97812131	97812218	1000	-	.	gene_id "MSTRG.198649"; transcript_id "MSTRG.198649.26"; exon_number "6";
chr9	StringTie	exon	97813323	97815385	1000	-	.	gene_id "MSTRG.198649"; transcript_id "MSTRG.198649.26"; exon_number "7";
chr9	StringTie	transcript	97797005	97817208	1000	-	.	gene_id "MSTRG.198649"; transcript_id "MSTRG.198649.27";
chr9	StringTie	exon	97797005	97803938	1000	-	.	gene_id "MSTRG.198649"; transcript_id "MSTRG.198649.27"; exon_number "1";
chr9	StringTie	exon	97804251	97804390	1000	-	.	gene_id "MSTRG.198649"; transcript_id "MSTRG.198649.27"; exon_number "2";
chr9	StringTie	exon	97805488	97805629	1000	-	.	gene_id "MSTRG.198649"; transcript_id "MSTRG.198649.27"; exon_number "3";
chr9	StringTie	exon	97805840	97806024	1000	-	.	gene_id "MSTRG.198649"; transcript_id "MSTRG.198649.27"; exon_number "4";
chr9	StringTie	exon	97809895	97810039	1000	-	.	gene_id "MSTRG.198649"; transcript_id "MSTRG.198649.27"; exon_number "5";
chr9	StringTie	exon	97812131	97812218	1000	-	.	gene_id "MSTRG.198649"; transcript_id "MSTRG.198649.27"; exon_number "6";
chr9	StringTie	exon	97815993	97817208	1000	-	.	gene_id "MSTRG.198649"; transcript_id "MSTRG.198649.27"; exon_number "7";
chr9	StringTie	transcript	97797056	97812235	1000	-	.	gene_id "MSTRG.198649"; transcript_id "MSTRG.198649.28";
chr9	StringTie	exon	97797056	97803941	1000	-	.	gene_id "MSTRG.198649"; transcript_id "MSTRG.198649.28"; exon_number "1";
chr9	StringTie	exon	97804251	97804387	1000	-	.	gene_id "MSTRG.198649"; transcript_id "MSTRG.198649.28"; exon_number "2";
chr9	StringTie	exon	97809895	97810039	1000	-	.	gene_id "MSTRG.198649"; transcript_id "MSTRG.198649.28"; exon_number "3";
chr9	StringTie	exon	97812131	97812235	1000	-	.	gene_id "MSTRG.198649"; transcript_id "MSTRG.198649.28"; exon_number "4";
chr9	StringTie	transcript	97797057	97816510	1000	-	.	gene_id "MSTRG.198649"; transcript_id "MSTRG.198649.29";
chr9	StringTie	exon	97797057	97804733	1000	-	.	gene_id "MSTRG.198649"; transcript_id "MSTRG.198649.29"; exon_number "1";
chr9	StringTie	exon	97805362	97806024	1000	-	.	gene_id "MSTRG.198649"; transcript_id "MSTRG.198649.29"; exon_number "2";
chr9	StringTie	exon	97809895	97810130	1000	-	.	gene_id "MSTRG.198649"; transcript_id "MSTRG.198649.29"; exon_number "3";
chr9	StringTie	exon	97812131	97812218	1000	-	.	gene_id "MSTRG.198649"; transcript_id "MSTRG.198649.29"; exon_number "4";
chr9	StringTie	exon	97815993	97816510	1000	-	.	gene_id "MSTRG.198649"; transcript_id "MSTRG.198649.29"; exon_number "5";
chr9	StringTie	transcript	97769264	97773317	1000	-	.	gene_id "MSTRG.198649"; transcript_id "MSTRG.198649.3";
chr9	StringTie	exon	97769264	97769353	1000	-	.	gene_id "MSTRG.198649"; transcript_id "MSTRG.198649.3"; exon_number "1";
chr9	StringTie	exon	97773045	97773317	1000	-	.	gene_id "MSTRG.198649"; transcript_id "MSTRG.198649.3"; exon_number "2";
chr9	StringTie	transcript	97797057	97827897	1000	-	.	gene_id "MSTRG.198649"; transcript_id "MSTRG.198649.30";
chr9	StringTie	exon	97797057	97801756	1000	-	.	gene_id "MSTRG.198649"; transcript_id "MSTRG.198649.30"; exon_number "1";
chr9	StringTie	exon	97803726	97804390	1000	-	.	gene_id "MSTRG.198649"; transcript_id "MSTRG.198649.30"; exon_number "2";
chr9	StringTie	exon	97805362	97805629	1000	-	.	gene_id "MSTRG.198649"; transcript_id "MSTRG.198649.30"; exon_number "3";
chr9	StringTie	exon	97805840	97806024	1000	-	.	gene_id "MSTRG.198649"; transcript_id "MSTRG.198649.30"; exon_number "4";
chr9	StringTie	exon	97809895	97810039	1000	-	.	gene_id "MSTRG.198649"; transcript_id "MSTRG.198649.30"; exon_number "5";
chr9	StringTie	exon	97812131	97812218	1000	-	.	gene_id "MSTRG.198649"; transcript_id "MSTRG.198649.30"; exon_number "6";
chr9	StringTie	exon	97827875	97827897	1000	-	.	gene_id "MSTRG.198649"; transcript_id "MSTRG.198649.30"; exon_number "7";
chr9	StringTie	transcript	97797068	97816202	1000	-	.	gene_id "MSTRG.198649"; transcript_id "MSTRG.198649.31";
chr9	StringTie	exon	97797068	97804390	1000	-	.	gene_id "MSTRG.198649"; transcript_id "MSTRG.198649.31"; exon_number "1";
chr9	StringTie	exon	97805488	97806024	1000	-	.	gene_id "MSTRG.198649"; transcript_id "MSTRG.198649.31"; exon_number "2";
chr9	StringTie	exon	97809895	97810130	1000	-	.	gene_id "MSTRG.198649"; transcript_id "MSTRG.198649.31"; exon_number "3";
chr9	StringTie	exon	97812131	97812218	1000	-	.	gene_id "MSTRG.198649"; transcript_id "MSTRG.198649.31"; exon_number "4";
chr9	StringTie	exon	97815993	97816202	1000	-	.	gene_id "MSTRG.198649"; transcript_id "MSTRG.198649.31"; exon_number "5";
chr9	StringTie	transcript	97798429	97816999	1000	-	.	gene_id "MSTRG.198649"; transcript_id "MSTRG.198649.32";
chr9	StringTie	exon	97798429	97801752	1000	-	.	gene_id "MSTRG.198649"; transcript_id "MSTRG.198649.32"; exon_number "1";
chr9	StringTie	exon	97803726	97804390	1000	-	.	gene_id "MSTRG.198649"; transcript_id "MSTRG.198649.32"; exon_number "2";
chr9	StringTie	exon	97805488	97805629	1000	-	.	gene_id "MSTRG.198649"; transcript_id "MSTRG.198649.32"; exon_number "3";
chr9	StringTie	exon	97805840	97806024	1000	-	.	gene_id "MSTRG.198649"; transcript_id "MSTRG.198649.32"; exon_number "4";
chr9	StringTie	exon	97809895	97810039	1000	-	.	gene_id "MSTRG.198649"; transcript_id "MSTRG.198649.32"; exon_number "5";
chr9	StringTie	exon	97812131	97812218	1000	-	.	gene_id "MSTRG.198649"; transcript_id "MSTRG.198649.32"; exon_number "6";
chr9	StringTie	exon	97815993	97816999	1000	-	.	gene_id "MSTRG.198649"; transcript_id "MSTRG.198649.32"; exon_number "7";
chr9	StringTie	transcript	97798483	97812230	1000	-	.	gene_id "MSTRG.198649"; transcript_id "MSTRG.198649.33";
chr9	StringTie	exon	97798483	97803938	1000	-	.	gene_id "MSTRG.198649"; transcript_id "MSTRG.198649.33"; exon_number "1";
chr9	StringTie	exon	97804251	97804390	1000	-	.	gene_id "MSTRG.198649"; transcript_id "MSTRG.198649.33"; exon_number "2";
chr9	StringTie	exon	97805362	97805629	1000	-	.	gene_id "MSTRG.198649"; transcript_id "MSTRG.198649.33"; exon_number "3";
chr9	StringTie	exon	97805840	97806024	1000	-	.	gene_id "MSTRG.198649"; transcript_id "MSTRG.198649.33"; exon_number "4";
chr9	StringTie	exon	97809895	97810039	1000	-	.	gene_id "MSTRG.198649"; transcript_id "MSTRG.198649.33"; exon_number "5";
chr9	StringTie	exon	97812131	97812230	1000	-	.	gene_id "MSTRG.198649"; transcript_id "MSTRG.198649.33"; exon_number "6";
chr9	StringTie	transcript	97800359	97813520	1000	-	.	gene_id "MSTRG.198649"; transcript_id "MSTRG.198649.34";
chr9	StringTie	exon	97800359	97801752	1000	-	.	gene_id "MSTRG.198649"; transcript_id "MSTRG.198649.34"; exon_number "1";
chr9	StringTie	exon	97803726	97804390	1000	-	.	gene_id "MSTRG.198649"; transcript_id "MSTRG.198649.34"; exon_number "2";
chr9	StringTie	exon	97805362	97805629	1000	-	.	gene_id "MSTRG.198649"; transcript_id "MSTRG.198649.34"; exon_number "3";
chr9	StringTie	exon	97805840	97806024	1000	-	.	gene_id "MSTRG.198649"; transcript_id "MSTRG.198649.34"; exon_number "4";
chr9	StringTie	exon	97809895	97810130	1000	-	.	gene_id "MSTRG.198649"; transcript_id "MSTRG.198649.34"; exon_number "5";
chr9	StringTie	exon	97812131	97812218	1000	-	.	gene_id "MSTRG.198649"; transcript_id "MSTRG.198649.34"; exon_number "6";
chr9	StringTie	exon	97813323	97813520	1000	-	.	gene_id "MSTRG.198649"; transcript_id "MSTRG.198649.34"; exon_number "7";
chr9	StringTie	transcript	97800374	97828076	1000	-	.	gene_id "MSTRG.198649"; transcript_id "MSTRG.198649.35";
chr9	StringTie	exon	97800374	97801752	1000	-	.	gene_id "MSTRG.198649"; transcript_id "MSTRG.198649.35"; exon_number "1";
chr9	StringTie	exon	97803726	97804390	1000	-	.	gene_id "MSTRG.198649"; transcript_id "MSTRG.198649.35"; exon_number "2";
chr9	StringTie	exon	97809895	97810039	1000	-	.	gene_id "MSTRG.198649"; transcript_id "MSTRG.198649.35"; exon_number "3";
chr9	StringTie	exon	97812131	97812218	1000	-	.	gene_id "MSTRG.198649"; transcript_id "MSTRG.198649.35"; exon_number "4";
chr9	StringTie	exon	97827875	97828076	1000	-	.	gene_id "MSTRG.198649"; transcript_id "MSTRG.198649.35"; exon_number "5";
chr9	StringTie	transcript	97800374	97816951	1000	-	.	gene_id "MSTRG.198649"; transcript_id "MSTRG.198649.36";
chr9	StringTie	exon	97800374	97801752	1000	-	.	gene_id "MSTRG.198649"; transcript_id "MSTRG.198649.36"; exon_number "1";
chr9	StringTie	exon	97803726	97804387	1000	-	.	gene_id "MSTRG.198649"; transcript_id "MSTRG.198649.36"; exon_number "2";
chr9	StringTie	exon	97805362	97805629	1000	-	.	gene_id "MSTRG.198649"; transcript_id "MSTRG.198649.36"; exon_number "3";
chr9	StringTie	exon	97805840	97806024	1000	-	.	gene_id "MSTRG.198649"; transcript_id "MSTRG.198649.36"; exon_number "4";
chr9	StringTie	exon	97809895	97810039	1000	-	.	gene_id "MSTRG.198649"; transcript_id "MSTRG.198649.36"; exon_number "5";
chr9	StringTie	exon	97812131	97812218	1000	-	.	gene_id "MSTRG.198649"; transcript_id "MSTRG.198649.36"; exon_number "6";
chr9	StringTie	exon	97815993	97816951	1000	-	.	gene_id "MSTRG.198649"; transcript_id "MSTRG.198649.36"; exon_number "7";
chr9	StringTie	transcript	97800375	97821254	1000	-	.	gene_id "MSTRG.198649"; transcript_id "MSTRG.198649.37";
chr9	StringTie	exon	97800375	97801752	1000	-	.	gene_id "MSTRG.198649"; transcript_id "MSTRG.198649.37"; exon_number "1";
chr9	StringTie	exon	97803726	97804390	1000	-	.	gene_id "MSTRG.198649"; transcript_id "MSTRG.198649.37"; exon_number "2";
chr9	StringTie	exon	97805362	97805629	1000	-	.	gene_id "MSTRG.198649"; transcript_id "MSTRG.198649.37"; exon_number "3";
chr9	StringTie	exon	97805840	97806024	1000	-	.	gene_id "MSTRG.198649"; transcript_id "MSTRG.198649.37"; exon_number "4";
chr9	StringTie	exon	97809895	97810039	1000	-	.	gene_id "MSTRG.198649"; transcript_id "MSTRG.198649.37"; exon_number "5";
chr9	StringTie	exon	97812131	97812218	1000	-	.	gene_id "MSTRG.198649"; transcript_id "MSTRG.198649.37"; exon_number "6";
chr9	StringTie	exon	97821204	97821254	1000	-	.	gene_id "MSTRG.198649"; transcript_id "MSTRG.198649.37"; exon_number "7";
chr9	StringTie	transcript	97800402	97812227	1000	-	.	gene_id "MSTRG.198649"; transcript_id "MSTRG.198649.38";
chr9	StringTie	exon	97800402	97803938	1000	-	.	gene_id "MSTRG.198649"; transcript_id "MSTRG.198649.38"; exon_number "1";
chr9	StringTie	exon	97804251	97804387	1000	-	.	gene_id "MSTRG.198649"; transcript_id "MSTRG.198649.38"; exon_number "2";
chr9	StringTie	exon	97805362	97806024	1000	-	.	gene_id "MSTRG.198649"; transcript_id "MSTRG.198649.38"; exon_number "3";
chr9	StringTie	exon	97809895	97810039	1000	-	.	gene_id "MSTRG.198649"; transcript_id "MSTRG.198649.38"; exon_number "4";
chr9	StringTie	exon	97812131	97812227	1000	-	.	gene_id "MSTRG.198649"; transcript_id "MSTRG.198649.38"; exon_number "5";
chr9	StringTie	transcript	97800411	97812155	1000	-	.	gene_id "MSTRG.198649"; transcript_id "MSTRG.198649.39";
chr9	StringTie	exon	97800411	97801752	1000	-	.	gene_id "MSTRG.198649"; transcript_id "MSTRG.198649.39"; exon_number "1";
chr9	StringTie	exon	97803726	97804390	1000	-	.	gene_id "MSTRG.198649"; transcript_id "MSTRG.198649.39"; exon_number "2";
chr9	StringTie	exon	97805362	97806059	1000	-	.	gene_id "MSTRG.198649"; transcript_id "MSTRG.198649.39"; exon_number "3";
chr9	StringTie	exon	97809895	97810039	1000	-	.	gene_id "MSTRG.198649"; transcript_id "MSTRG.198649.39"; exon_number "4";
chr9	StringTie	exon	97812131	97812155	1000	-	.	gene_id "MSTRG.198649"; transcript_id "MSTRG.198649.39"; exon_number "5";
chr9	StringTie	transcript	97781631	97812837	1000	-	.	gene_id "MSTRG.198649"; transcript_id "MSTRG.198649.4";
chr9	StringTie	exon	97781631	97781653	1000	-	.	gene_id "MSTRG.198649"; transcript_id "MSTRG.198649.4"; exon_number "1";
chr9	StringTie	exon	97803726	97804390	1000	-	.	gene_id "MSTRG.198649"; transcript_id "MSTRG.198649.4"; exon_number "2";
chr9	StringTie	exon	97805362	97806024	1000	-	.	gene_id "MSTRG.198649"; transcript_id "MSTRG.198649.4"; exon_number "3";
chr9	StringTie	exon	97809895	97810130	1000	-	.	gene_id "MSTRG.198649"; transcript_id "MSTRG.198649.4"; exon_number "4";
chr9	StringTie	exon	97812131	97812837	1000	-	.	gene_id "MSTRG.198649"; transcript_id "MSTRG.198649.4"; exon_number "5";
chr9	StringTie	transcript	97800487	97816358	1000	-	.	gene_id "MSTRG.198649"; transcript_id "MSTRG.198649.40";
chr9	StringTie	exon	97800487	97801756	1000	-	.	gene_id "MSTRG.198649"; transcript_id "MSTRG.198649.40"; exon_number "1";
chr9	StringTie	exon	97803726	97804390	1000	-	.	gene_id "MSTRG.198649"; transcript_id "MSTRG.198649.40"; exon_number "2";
chr9	StringTie	exon	97809895	97810039	1000	-	.	gene_id "MSTRG.198649"; transcript_id "MSTRG.198649.40"; exon_number "3";
chr9	StringTie	exon	97812131	97812218	1000	-	.	gene_id "MSTRG.198649"; transcript_id "MSTRG.198649.40"; exon_number "4";
chr9	StringTie	exon	97815993	97816358	1000	-	.	gene_id "MSTRG.198649"; transcript_id "MSTRG.198649.40"; exon_number "5";
chr9	StringTie	transcript	97800489	97812837	1000	-	.	gene_id "MSTRG.198649"; transcript_id "MSTRG.198649.41";
chr9	StringTie	exon	97800489	97801752	1000	-	.	gene_id "MSTRG.198649"; transcript_id "MSTRG.198649.41"; exon_number "1";
chr9	StringTie	exon	97803726	97804390	1000	-	.	gene_id "MSTRG.198649"; transcript_id "MSTRG.198649.41"; exon_number "2";
chr9	StringTie	exon	97805362	97806024	1000	-	.	gene_id "MSTRG.198649"; transcript_id "MSTRG.198649.41"; exon_number "3";
chr9	StringTie	exon	97809895	97810130	1000	-	.	gene_id "MSTRG.198649"; transcript_id "MSTRG.198649.41"; exon_number "4";
chr9	StringTie	exon	97812131	97812837	1000	-	.	gene_id "MSTRG.198649"; transcript_id "MSTRG.198649.41"; exon_number "5";
chr9	StringTie	transcript	97800489	97812214	1000	-	.	gene_id "MSTRG.198649"; transcript_id "MSTRG.198649.42";
chr9	StringTie	exon	97800489	97803125	1000	-	.	gene_id "MSTRG.198649"; transcript_id "MSTRG.198649.42"; exon_number "1";
chr9	StringTie	exon	97803726	97804390	1000	-	.	gene_id "MSTRG.198649"; transcript_id "MSTRG.198649.42"; exon_number "2";
chr9	StringTie	exon	97805362	97805629	1000	-	.	gene_id "MSTRG.198649"; transcript_id "MSTRG.198649.42"; exon_number "3";
chr9	StringTie	exon	97805840	97806024	1000	-	.	gene_id "MSTRG.198649"; transcript_id "MSTRG.198649.42"; exon_number "4";
chr9	StringTie	exon	97809895	97810039	1000	-	.	gene_id "MSTRG.198649"; transcript_id "MSTRG.198649.42"; exon_number "5";
chr9	StringTie	exon	97812131	97812214	1000	-	.	gene_id "MSTRG.198649"; transcript_id "MSTRG.198649.42"; exon_number "6";
chr9	StringTie	transcript	97800652	97812580	1000	-	.	gene_id "MSTRG.198649"; transcript_id "MSTRG.198649.43";
chr9	StringTie	exon	97800652	97804390	1000	-	.	gene_id "MSTRG.198649"; transcript_id "MSTRG.198649.43"; exon_number "1";
chr9	StringTie	exon	97805488	97805629	1000	-	.	gene_id "MSTRG.198649"; transcript_id "MSTRG.198649.43"; exon_number "2";
chr9	StringTie	exon	97805840	97806024	1000	-	.	gene_id "MSTRG.198649"; transcript_id "MSTRG.198649.43"; exon_number "3";
chr9	StringTie	exon	97809895	97810130	1000	-	.	gene_id "MSTRG.198649"; transcript_id "MSTRG.198649.43"; exon_number "4";
chr9	StringTie	exon	97812131	97812580	1000	-	.	gene_id "MSTRG.198649"; transcript_id "MSTRG.198649.43"; exon_number "5";
chr9	StringTie	transcript	97800662	97812840	1000	-	.	gene_id "MSTRG.198649"; transcript_id "MSTRG.198649.44";
chr9	StringTie	exon	97800662	97803938	1000	-	.	gene_id "MSTRG.198649"; transcript_id "MSTRG.198649.44"; exon_number "1";
chr9	StringTie	exon	97804251	97804390	1000	-	.	gene_id "MSTRG.198649"; transcript_id "MSTRG.198649.44"; exon_number "2";
chr9	StringTie	exon	97809895	97810039	1000	-	.	gene_id "MSTRG.198649"; transcript_id "MSTRG.198649.44"; exon_number "3";
chr9	StringTie	exon	97812131	97812840	1000	-	.	gene_id "MSTRG.198649"; transcript_id "MSTRG.198649.44"; exon_number "4";
chr9	StringTie	transcript	97800789	97810116	1000	-	.	gene_id "MSTRG.198649"; transcript_id "MSTRG.198649.45";
chr9	StringTie	exon	97800789	97801752	1000	-	.	gene_id "MSTRG.198649"; transcript_id "MSTRG.198649.45"; exon_number "1";
chr9	StringTie	exon	97804251	97804390	1000	-	.	gene_id "MSTRG.198649"; transcript_id "MSTRG.198649.45"; exon_number "2";
chr9	StringTie	exon	97805362	97806024	1000	-	.	gene_id "MSTRG.198649"; transcript_id "MSTRG.198649.45"; exon_number "3";
chr9	StringTie	exon	97809895	97810116	1000	-	.	gene_id "MSTRG.198649"; transcript_id "MSTRG.198649.45"; exon_number "4";
chr9	StringTie	transcript	97800833	97825080	1000	-	.	gene_id "MSTRG.198649"; transcript_id "MSTRG.198649.46";
chr9	StringTie	exon	97800833	97801752	1000	-	.	gene_id "MSTRG.198649"; transcript_id "MSTRG.198649.46"; exon_number "1";
chr9	StringTie	exon	97803726	97804390	1000	-	.	gene_id "MSTRG.198649"; transcript_id "MSTRG.198649.46"; exon_number "2";
chr9	StringTie	exon	97805362	97805629	1000	-	.	gene_id "MSTRG.198649"; transcript_id "MSTRG.198649.46"; exon_number "3";
chr9	StringTie	exon	97805840	97806024	1000	-	.	gene_id "MSTRG.198649"; transcript_id "MSTRG.198649.46"; exon_number "4";
chr9	StringTie	exon	97809895	97810039	1000	-	.	gene_id "MSTRG.198649"; transcript_id "MSTRG.198649.46"; exon_number "5";
chr9	StringTie	exon	97812131	97812218	1000	-	.	gene_id "MSTRG.198649"; transcript_id "MSTRG.198649.46"; exon_number "6";
chr9	StringTie	exon	97825058	97825080	1000	-	.	gene_id "MSTRG.198649"; transcript_id "MSTRG.198649.46"; exon_number "7";
chr9	StringTie	transcript	97800845	97817375	1000	-	.	gene_id "MSTRG.198649"; transcript_id "MSTRG.198649.47";
chr9	StringTie	exon	97800845	97801752	1000	-	.	gene_id "MSTRG.198649"; transcript_id "MSTRG.198649.47"; exon_number "1";
chr9	StringTie	exon	97803726	97804390	1000	-	.	gene_id "MSTRG.198649"; transcript_id "MSTRG.198649.47"; exon_number "2";
chr9	StringTie	exon	97805362	97805629	1000	-	.	gene_id "MSTRG.198649"; transcript_id "MSTRG.198649.47"; exon_number "3";
chr9	StringTie	exon	97805840	97806024	1000	-	.	gene_id "MSTRG.198649"; transcript_id "MSTRG.198649.47"; exon_number "4";
chr9	StringTie	exon	97809895	97810039	1000	-	.	gene_id "MSTRG.198649"; transcript_id "MSTRG.198649.47"; exon_number "5";
chr9	StringTie	exon	97812131	97812218	1000	-	.	gene_id "MSTRG.198649"; transcript_id "MSTRG.198649.47"; exon_number "6";
chr9	StringTie	exon	97813016	97817375	1000	-	.	gene_id "MSTRG.198649"; transcript_id "MSTRG.198649.47"; exon_number "7";
chr9	StringTie	transcript	97800848	97817166	1000	-	.	gene_id "MSTRG.198649"; transcript_id "MSTRG.198649.48";
chr9	StringTie	exon	97800848	97801752	1000	-	.	gene_id "MSTRG.198649"; transcript_id "MSTRG.198649.48"; exon_number "1";
chr9	StringTie	exon	97803726	97804390	1000	-	.	gene_id "MSTRG.198649"; transcript_id "MSTRG.198649.48"; exon_number "2";
chr9	StringTie	exon	97805840	97806024	1000	-	.	gene_id "MSTRG.198649"; transcript_id "MSTRG.198649.48"; exon_number "3";
chr9	StringTie	exon	97809895	97810039	1000	-	.	gene_id "MSTRG.198649"; transcript_id "MSTRG.198649.48"; exon_number "4";
chr9	StringTie	exon	97812131	97812218	1000	-	.	gene_id "MSTRG.198649"; transcript_id "MSTRG.198649.48"; exon_number "5";
chr9	StringTie	exon	97815993	97817166	1000	-	.	gene_id "MSTRG.198649"; transcript_id "MSTRG.198649.48"; exon_number "6";
chr9	StringTie	transcript	97800859	97825232	1000	-	.	gene_id "MSTRG.198649"; transcript_id "MSTRG.198649.49";
chr9	StringTie	exon	97800859	97801752	1000	-	.	gene_id "MSTRG.198649"; transcript_id "MSTRG.198649.49"; exon_number "1";
chr9	StringTie	exon	97803726	97804390	1000	-	.	gene_id "MSTRG.198649"; transcript_id "MSTRG.198649.49"; exon_number "2";
chr9	StringTie	exon	97805362	97806024	1000	-	.	gene_id "MSTRG.198649"; transcript_id "MSTRG.198649.49"; exon_number "3";
chr9	StringTie	exon	97809895	97810039	1000	-	.	gene_id "MSTRG.198649"; transcript_id "MSTRG.198649.49"; exon_number "4";
chr9	StringTie	exon	97812131	97812218	1000	-	.	gene_id "MSTRG.198649"; transcript_id "MSTRG.198649.49"; exon_number "5";
chr9	StringTie	exon	97825058	97825232	1000	-	.	gene_id "MSTRG.198649"; transcript_id "MSTRG.198649.49"; exon_number "6";
chr9	StringTie	transcript	97781631	97815332	1000	-	.	gene_id "MSTRG.198649"; transcript_id "MSTRG.198649.5";
chr9	StringTie	exon	97781631	97781653	1000	-	.	gene_id "MSTRG.198649"; transcript_id "MSTRG.198649.5"; exon_number "1";
chr9	StringTie	exon	97803726	97804390	1000	-	.	gene_id "MSTRG.198649"; transcript_id "MSTRG.198649.5"; exon_number "2";
chr9	StringTie	exon	97809895	97810039	1000	-	.	gene_id "MSTRG.198649"; transcript_id "MSTRG.198649.5"; exon_number "3";
chr9	StringTie	exon	97812131	97812218	1000	-	.	gene_id "MSTRG.198649"; transcript_id "MSTRG.198649.5"; exon_number "4";
chr9	StringTie	exon	97813323	97813995	1000	-	.	gene_id "MSTRG.198649"; transcript_id "MSTRG.198649.5"; exon_number "5";
chr9	StringTie	exon	97814103	97815332	1000	-	.	gene_id "MSTRG.198649"; transcript_id "MSTRG.198649.5"; exon_number "6";
chr9	StringTie	transcript	97800860	97816202	1000	-	.	gene_id "MSTRG.198649"; transcript_id "MSTRG.198649.50";
chr9	StringTie	exon	97800860	97803938	1000	-	.	gene_id "MSTRG.198649"; transcript_id "MSTRG.198649.50"; exon_number "1";
chr9	StringTie	exon	97804251	97804390	1000	-	.	gene_id "MSTRG.198649"; transcript_id "MSTRG.198649.50"; exon_number "2";
chr9	StringTie	exon	97805362	97806024	1000	-	.	gene_id "MSTRG.198649"; transcript_id "MSTRG.198649.50"; exon_number "3";
chr9	StringTie	exon	97809895	97810130	1000	-	.	gene_id "MSTRG.198649"; transcript_id "MSTRG.198649.50"; exon_number "4";
chr9	StringTie	exon	97812131	97812218	1000	-	.	gene_id "MSTRG.198649"; transcript_id "MSTRG.198649.50"; exon_number "5";
chr9	StringTie	exon	97815993	97816202	1000	-	.	gene_id "MSTRG.198649"; transcript_id "MSTRG.198649.50"; exon_number "6";
chr9	StringTie	transcript	97800892	97812649	1000	-	.	gene_id "MSTRG.198649"; transcript_id "MSTRG.198649.51";
chr9	StringTie	exon	97800892	97801752	1000	-	.	gene_id "MSTRG.198649"; transcript_id "MSTRG.198649.51"; exon_number "1";
chr9	StringTie	exon	97803726	97803941	1000	-	.	gene_id "MSTRG.198649"; transcript_id "MSTRG.198649.51"; exon_number "2";
chr9	StringTie	exon	97804251	97804390	1000	-	.	gene_id "MSTRG.198649"; transcript_id "MSTRG.198649.51"; exon_number "3";
chr9	StringTie	exon	97805362	97805629	1000	-	.	gene_id "MSTRG.198649"; transcript_id "MSTRG.198649.51"; exon_number "4";
chr9	StringTie	exon	97805840	97806024	1000	-	.	gene_id "MSTRG.198649"; transcript_id "MSTRG.198649.51"; exon_number "5";
chr9	StringTie	exon	97809895	97810039	1000	-	.	gene_id "MSTRG.198649"; transcript_id "MSTRG.198649.51"; exon_number "6";
chr9	StringTie	exon	97812131	97812649	1000	-	.	gene_id "MSTRG.198649"; transcript_id "MSTRG.198649.51"; exon_number "7";
chr9	StringTie	transcript	97785227	97816202	1000	-	.	gene_id "MSTRG.198649"; transcript_id "MSTRG.198649.6";
chr9	StringTie	exon	97785227	97796579	1000	-	.	gene_id "MSTRG.198649"; transcript_id "MSTRG.198649.6"; exon_number "1";
chr9	StringTie	exon	97803726	97806024	1000	-	.	gene_id "MSTRG.198649"; transcript_id "MSTRG.198649.6"; exon_number "2";
chr9	StringTie	exon	97809895	97810130	1000	-	.	gene_id "MSTRG.198649"; transcript_id "MSTRG.198649.6"; exon_number "3";
chr9	StringTie	exon	97812131	97812218	1000	-	.	gene_id "MSTRG.198649"; transcript_id "MSTRG.198649.6"; exon_number "4";
chr9	StringTie	exon	97815993	97816202	1000	-	.	gene_id "MSTRG.198649"; transcript_id "MSTRG.198649.6"; exon_number "5";
chr9	StringTie	transcript	97785911	97812273	1000	-	.	gene_id "MSTRG.198649"; transcript_id "MSTRG.198649.7";
chr9	StringTie	exon	97785911	97786651	1000	-	.	gene_id "MSTRG.198649"; transcript_id "MSTRG.198649.7"; exon_number "1";
chr9	StringTie	exon	97803726	97803938	1000	-	.	gene_id "MSTRG.198649"; transcript_id "MSTRG.198649.7"; exon_number "2";
chr9	StringTie	exon	97804251	97804390	1000	-	.	gene_id "MSTRG.198649"; transcript_id "MSTRG.198649.7"; exon_number "3";
chr9	StringTie	exon	97805362	97806024	1000	-	.	gene_id "MSTRG.198649"; transcript_id "MSTRG.198649.7"; exon_number "4";
chr9	StringTie	exon	97809895	97810039	1000	-	.	gene_id "MSTRG.198649"; transcript_id "MSTRG.198649.7"; exon_number "5";
chr9	StringTie	exon	97812131	97812273	1000	-	.	gene_id "MSTRG.198649"; transcript_id "MSTRG.198649.7"; exon_number "6";
chr9	StringTie	transcript	97785911	97825155	1000	-	.	gene_id "MSTRG.198649"; transcript_id "MSTRG.198649.8";
chr9	StringTie	exon	97785911	97786651	1000	-	.	gene_id "MSTRG.198649"; transcript_id "MSTRG.198649.8"; exon_number "1";
chr9	StringTie	exon	97803726	97804390	1000	-	.	gene_id "MSTRG.198649"; transcript_id "MSTRG.198649.8"; exon_number "2";
chr9	StringTie	exon	97805362	97805629	1000	-	.	gene_id "MSTRG.198649"; transcript_id "MSTRG.198649.8"; exon_number "3";
chr9	StringTie	exon	97805840	97806024	1000	-	.	gene_id "MSTRG.198649"; transcript_id "MSTRG.198649.8"; exon_number "4";
chr9	StringTie	exon	97809895	97810039	1000	-	.	gene_id "MSTRG.198649"; transcript_id "MSTRG.198649.8"; exon_number "5";
chr9	StringTie	exon	97812131	97812218	1000	-	.	gene_id "MSTRG.198649"; transcript_id "MSTRG.198649.8"; exon_number "6";
chr9	StringTie	exon	97825058	97825155	1000	-	.	gene_id "MSTRG.198649"; transcript_id "MSTRG.198649.8"; exon_number "7";
chr9	StringTie	transcript	97787132	97828063	1000	-	.	gene_id "MSTRG.198649"; transcript_id "MSTRG.198649.9";
chr9	StringTie	exon	97787132	97801752	1000	-	.	gene_id "MSTRG.198649"; transcript_id "MSTRG.198649.9"; exon_number "1";
chr9	StringTie	exon	97803726	97804390	1000	-	.	gene_id "MSTRG.198649"; transcript_id "MSTRG.198649.9"; exon_number "2";
chr9	StringTie	exon	97805362	97805629	1000	-	.	gene_id "MSTRG.198649"; transcript_id "MSTRG.198649.9"; exon_number "3";
chr9	StringTie	exon	97805840	97806024	1000	-	.	gene_id "MSTRG.198649"; transcript_id "MSTRG.198649.9"; exon_number "4";
chr9	StringTie	exon	97809895	97810039	1000	-	.	gene_id "MSTRG.198649"; transcript_id "MSTRG.198649.9"; exon_number "5";
chr9	StringTie	exon	97812131	97812218	1000	-	.	gene_id "MSTRG.198649"; transcript_id "MSTRG.198649.9"; exon_number "6";
chr9	StringTie	exon	97827875	97828063	1000	-	.	gene_id "MSTRG.198649"; transcript_id "MSTRG.198649.9"; exon_number "7";
chr10	StringTie	transcript	23483296	23485427	1000	.	.	gene_id "MSTRG.19865"; transcript_id "MSTRG.19865.1";
chr10	StringTie	exon	23483296	23485427	1000	.	.	gene_id "MSTRG.19865"; transcript_id "MSTRG.19865.1"; exon_number "1";
chr9	StringTie	transcript	97819329	97820734	1000	.	.	gene_id "MSTRG.198650"; transcript_id "MSTRG.198650.1";
chr9	StringTie	exon	97819329	97820734	1000	.	.	gene_id "MSTRG.198650"; transcript_id "MSTRG.198650.1"; exon_number "1";
chr9	StringTie	transcript	97822189	97823469	1000	.	.	gene_id "MSTRG.198651"; transcript_id "MSTRG.198651.1";
chr9	StringTie	exon	97822189	97823469	1000	.	.	gene_id "MSTRG.198651"; transcript_id "MSTRG.198651.1"; exon_number "1";
chr9	StringTie	transcript	97828400	97853237	1000	-	.	gene_id "MSTRG.198652"; transcript_id "MSTRG.198652.1";
chr9	StringTie	exon	97828400	97853237	1000	-	.	gene_id "MSTRG.198652"; transcript_id "MSTRG.198652.1"; exon_number "1";
chr9	StringTie	transcript	97855017	97855954	1000	-	.	gene_id "MSTRG.198652"; transcript_id "MSTRG.198652.10";
chr9	StringTie	exon	97855017	97855394	1000	-	.	gene_id "MSTRG.198652"; transcript_id "MSTRG.198652.10"; exon_number "1";
chr9	StringTie	exon	97855485	97855954	1000	-	.	gene_id "MSTRG.198652"; transcript_id "MSTRG.198652.10"; exon_number "2";
chr9	StringTie	transcript	97855050	97855531	1000	-	.	gene_id "MSTRG.198652"; transcript_id "MSTRG.198652.11";
chr9	StringTie	exon	97855050	97855438	1000	-	.	gene_id "MSTRG.198652"; transcript_id "MSTRG.198652.11"; exon_number "1";
chr9	StringTie	exon	97855487	97855531	1000	-	.	gene_id "MSTRG.198652"; transcript_id "MSTRG.198652.11"; exon_number "2";
chr9	StringTie	transcript	97855198	97855887	1000	-	.	gene_id "MSTRG.198652"; transcript_id "MSTRG.198652.12";
chr9	StringTie	exon	97855198	97855394	1000	-	.	gene_id "MSTRG.198652"; transcript_id "MSTRG.198652.12"; exon_number "1";
chr9	StringTie	exon	97855487	97855887	1000	-	.	gene_id "MSTRG.198652"; transcript_id "MSTRG.198652.12"; exon_number "2";
chr9	StringTie	transcript	97856711	97858616	1000	-	.	gene_id "MSTRG.198652"; transcript_id "MSTRG.198652.13";
chr9	StringTie	exon	97856711	97856961	1000	-	.	gene_id "MSTRG.198652"; transcript_id "MSTRG.198652.13"; exon_number "1";
chr9	StringTie	exon	97857026	97858616	1000	-	.	gene_id "MSTRG.198652"; transcript_id "MSTRG.198652.13"; exon_number "2";
chr9	StringTie	transcript	97856712	97858610	1000	-	.	gene_id "MSTRG.198652"; transcript_id "MSTRG.198652.14";
chr9	StringTie	exon	97856712	97857497	1000	-	.	gene_id "MSTRG.198652"; transcript_id "MSTRG.198652.14"; exon_number "1";
chr9	StringTie	exon	97857661	97858610	1000	-	.	gene_id "MSTRG.198652"; transcript_id "MSTRG.198652.14"; exon_number "2";
chr9	StringTie	transcript	97856712	97858620	1000	-	.	gene_id "MSTRG.198652"; transcript_id "MSTRG.198652.15";
chr9	StringTie	exon	97856712	97857752	1000	-	.	gene_id "MSTRG.198652"; transcript_id "MSTRG.198652.15"; exon_number "1";
chr9	StringTie	exon	97857806	97858620	1000	-	.	gene_id "MSTRG.198652"; transcript_id "MSTRG.198652.15"; exon_number "2";
chr9	StringTie	transcript	97856712	97858661	1000	-	.	gene_id "MSTRG.198652"; transcript_id "MSTRG.198652.16";
chr9	StringTie	exon	97856712	97857761	1000	-	.	gene_id "MSTRG.198652"; transcript_id "MSTRG.198652.16"; exon_number "1";
chr9	StringTie	exon	97857797	97858661	1000	-	.	gene_id "MSTRG.198652"; transcript_id "MSTRG.198652.16"; exon_number "2";
chr9	StringTie	transcript	97856712	97863322	1000	-	.	gene_id "MSTRG.198652"; transcript_id "MSTRG.198652.17";
chr9	StringTie	exon	97856712	97858446	1000	-	.	gene_id "MSTRG.198652"; transcript_id "MSTRG.198652.17"; exon_number "1";
chr9	StringTie	exon	97863095	97863322	1000	-	.	gene_id "MSTRG.198652"; transcript_id "MSTRG.198652.17"; exon_number "2";
chr9	StringTie	transcript	97856712	97860047	1000	-	.	gene_id "MSTRG.198652"; transcript_id "MSTRG.198652.18";
chr9	StringTie	exon	97856712	97857761	1000	-	.	gene_id "MSTRG.198652"; transcript_id "MSTRG.198652.18"; exon_number "1";
chr9	StringTie	exon	97857806	97860047	1000	-	.	gene_id "MSTRG.198652"; transcript_id "MSTRG.198652.18"; exon_number "2";
chr9	StringTie	transcript	97856712	97860037	1000	-	.	gene_id "MSTRG.198652"; transcript_id "MSTRG.198652.19";
chr9	StringTie	exon	97856712	97857025	1000	-	.	gene_id "MSTRG.198652"; transcript_id "MSTRG.198652.19"; exon_number "1";
chr9	StringTie	exon	97857150	97860037	1000	-	.	gene_id "MSTRG.198652"; transcript_id "MSTRG.198652.19"; exon_number "2";
chr9	StringTie	transcript	97842296	97860154	1000	-	.	gene_id "MSTRG.198652"; transcript_id "MSTRG.198652.2";
chr9	StringTie	exon	97842296	97845500	1000	-	.	gene_id "MSTRG.198652"; transcript_id "MSTRG.198652.2"; exon_number "1";
chr9	StringTie	exon	97852876	97855447	1000	-	.	gene_id "MSTRG.198652"; transcript_id "MSTRG.198652.2"; exon_number "2";
chr9	StringTie	exon	97855487	97857761	1000	-	.	gene_id "MSTRG.198652"; transcript_id "MSTRG.198652.2"; exon_number "3";
chr9	StringTie	exon	97857801	97860154	1000	-	.	gene_id "MSTRG.198652"; transcript_id "MSTRG.198652.2"; exon_number "4";
chr9	StringTie	transcript	97856755	97863268	1000	-	.	gene_id "MSTRG.198652"; transcript_id "MSTRG.198652.20";
chr9	StringTie	exon	97856755	97858526	1000	-	.	gene_id "MSTRG.198652"; transcript_id "MSTRG.198652.20"; exon_number "1";
chr9	StringTie	exon	97863095	97863268	1000	-	.	gene_id "MSTRG.198652"; transcript_id "MSTRG.198652.20"; exon_number "2";
chr9	StringTie	transcript	97843955	97853770	1000	-	.	gene_id "MSTRG.198652"; transcript_id "MSTRG.198652.3";
chr9	StringTie	exon	97843955	97845500	1000	-	.	gene_id "MSTRG.198652"; transcript_id "MSTRG.198652.3"; exon_number "1";
chr9	StringTie	exon	97852916	97853351	1000	-	.	gene_id "MSTRG.198652"; transcript_id "MSTRG.198652.3"; exon_number "2";
chr9	StringTie	exon	97853419	97853770	1000	-	.	gene_id "MSTRG.198652"; transcript_id "MSTRG.198652.3"; exon_number "3";
chr9	StringTie	transcript	97844415	97853162	1000	-	.	gene_id "MSTRG.198652"; transcript_id "MSTRG.198652.4";
chr9	StringTie	exon	97844415	97845500	1000	-	.	gene_id "MSTRG.198652"; transcript_id "MSTRG.198652.4"; exon_number "1";
chr9	StringTie	exon	97851895	97853162	1000	-	.	gene_id "MSTRG.198652"; transcript_id "MSTRG.198652.4"; exon_number "2";
chr9	StringTie	transcript	97844444	97853754	1000	-	.	gene_id "MSTRG.198652"; transcript_id "MSTRG.198652.5";
chr9	StringTie	exon	97844444	97845500	1000	-	.	gene_id "MSTRG.198652"; transcript_id "MSTRG.198652.5"; exon_number "1";
chr9	StringTie	exon	97852415	97853351	1000	-	.	gene_id "MSTRG.198652"; transcript_id "MSTRG.198652.5"; exon_number "2";
chr9	StringTie	exon	97853381	97853754	1000	-	.	gene_id "MSTRG.198652"; transcript_id "MSTRG.198652.5"; exon_number "3";
chr9	StringTie	transcript	97853284	97853818	1000	-	.	gene_id "MSTRG.198652"; transcript_id "MSTRG.198652.6";
chr9	StringTie	exon	97853284	97853491	1000	-	.	gene_id "MSTRG.198652"; transcript_id "MSTRG.198652.6"; exon_number "1";
chr9	StringTie	exon	97853547	97853818	1000	-	.	gene_id "MSTRG.198652"; transcript_id "MSTRG.198652.6"; exon_number "2";
chr9	StringTie	transcript	97853307	97853951	1000	-	.	gene_id "MSTRG.198652"; transcript_id "MSTRG.198652.7";
chr9	StringTie	exon	97853307	97853473	1000	-	.	gene_id "MSTRG.198652"; transcript_id "MSTRG.198652.7"; exon_number "1";
chr9	StringTie	exon	97853538	97853765	1000	-	.	gene_id "MSTRG.198652"; transcript_id "MSTRG.198652.7"; exon_number "2";
chr9	StringTie	exon	97853793	97853951	1000	-	.	gene_id "MSTRG.198652"; transcript_id "MSTRG.198652.7"; exon_number "3";
chr9	StringTie	transcript	97854758	97856170	1000	-	.	gene_id "MSTRG.198652"; transcript_id "MSTRG.198652.8";
chr9	StringTie	exon	97854758	97854927	1000	-	.	gene_id "MSTRG.198652"; transcript_id "MSTRG.198652.8"; exon_number "1";
chr9	StringTie	exon	97854951	97855447	1000	-	.	gene_id "MSTRG.198652"; transcript_id "MSTRG.198652.8"; exon_number "2";
chr9	StringTie	exon	97855487	97855791	1000	-	.	gene_id "MSTRG.198652"; transcript_id "MSTRG.198652.8"; exon_number "3";
chr9	StringTie	exon	97855813	97856170	1000	-	.	gene_id "MSTRG.198652"; transcript_id "MSTRG.198652.8"; exon_number "4";
chr9	StringTie	transcript	97854905	97856613	1000	-	.	gene_id "MSTRG.198652"; transcript_id "MSTRG.198652.9";
chr9	StringTie	exon	97854905	97855447	1000	-	.	gene_id "MSTRG.198652"; transcript_id "MSTRG.198652.9"; exon_number "1";
chr9	StringTie	exon	97855487	97856114	1000	-	.	gene_id "MSTRG.198652"; transcript_id "MSTRG.198652.9"; exon_number "2";
chr9	StringTie	exon	97856143	97856613	1000	-	.	gene_id "MSTRG.198652"; transcript_id "MSTRG.198652.9"; exon_number "3";
chr9	StringTie	transcript	97853254	97856715	1000	+	.	gene_id "MSTRG.198653"; transcript_id "ENST00000375123"; gene_name "FOXE1"; ref_gene_id "ENSG00000178919";
chr9	StringTie	exon	97853254	97856715	1000	+	.	gene_id "MSTRG.198653"; transcript_id "ENST00000375123"; exon_number "1"; gene_name "FOXE1"; ref_gene_id "ENSG00000178919";
chr9	StringTie	transcript	97842291	97881577	1000	+	.	gene_id "MSTRG.198653"; transcript_id "MSTRG.198653.1";
chr9	StringTie	exon	97842291	97852173	1000	+	.	gene_id "MSTRG.198653"; transcript_id "MSTRG.198653.1"; exon_number "1";
chr9	StringTie	exon	97852884	97862221	1000	+	.	gene_id "MSTRG.198653"; transcript_id "MSTRG.198653.1"; exon_number "2";
chr9	StringTie	exon	97876336	97881577	1000	+	.	gene_id "MSTRG.198653"; transcript_id "MSTRG.198653.1"; exon_number "3";
chr9	StringTie	transcript	97851990	97860062	1000	+	.	gene_id "MSTRG.198653"; transcript_id "MSTRG.198653.10";
chr9	StringTie	exon	97851990	97857039	1000	+	.	gene_id "MSTRG.198653"; transcript_id "MSTRG.198653.10"; exon_number "1";
chr9	StringTie	exon	97857688	97860062	1000	+	.	gene_id "MSTRG.198653"; transcript_id "MSTRG.198653.10"; exon_number "2";
chr9	StringTie	transcript	97853223	97860046	1000	+	.	gene_id "MSTRG.198653"; transcript_id "MSTRG.198653.11";
chr9	StringTie	exon	97853223	97857039	1000	+	.	gene_id "MSTRG.198653"; transcript_id "MSTRG.198653.11"; exon_number "1";
chr9	StringTie	exon	97857667	97860046	1000	+	.	gene_id "MSTRG.198653"; transcript_id "MSTRG.198653.11"; exon_number "2";
chr9	StringTie	transcript	97853965	97858747	1000	+	.	gene_id "MSTRG.198653"; transcript_id "MSTRG.198653.13";
chr9	StringTie	exon	97853965	97855190	1000	+	.	gene_id "MSTRG.198653"; transcript_id "MSTRG.198653.13"; exon_number "1";
chr9	StringTie	exon	97855221	97858747	1000	+	.	gene_id "MSTRG.198653"; transcript_id "MSTRG.198653.13"; exon_number "2";
chr9	StringTie	transcript	97854003	97860035	1000	+	.	gene_id "MSTRG.198653"; transcript_id "MSTRG.198653.14";
chr9	StringTie	exon	97854003	97855766	1000	+	.	gene_id "MSTRG.198653"; transcript_id "MSTRG.198653.14"; exon_number "1";
chr9	StringTie	exon	97855887	97860035	1000	+	.	gene_id "MSTRG.198653"; transcript_id "MSTRG.198653.14"; exon_number "2";
chr9	StringTie	transcript	97854047	97860062	1000	+	.	gene_id "MSTRG.198653"; transcript_id "MSTRG.198653.15";
chr9	StringTie	exon	97854047	97855886	1000	+	.	gene_id "MSTRG.198653"; transcript_id "MSTRG.198653.15"; exon_number "1";
chr9	StringTie	exon	97855925	97860062	1000	+	.	gene_id "MSTRG.198653"; transcript_id "MSTRG.198653.15"; exon_number "2";
chr9	StringTie	transcript	97854756	97860041	1000	+	.	gene_id "MSTRG.198653"; transcript_id "MSTRG.198653.16";
chr9	StringTie	exon	97854756	97856889	1000	+	.	gene_id "MSTRG.198653"; transcript_id "MSTRG.198653.16"; exon_number "1";
chr9	StringTie	exon	97856930	97860041	1000	+	.	gene_id "MSTRG.198653"; transcript_id "MSTRG.198653.16"; exon_number "2";
chr9	StringTie	transcript	97854757	97860062	1000	+	.	gene_id "MSTRG.198653"; transcript_id "MSTRG.198653.17";
chr9	StringTie	exon	97854757	97858997	1000	+	.	gene_id "MSTRG.198653"; transcript_id "MSTRG.198653.17"; exon_number "1";
chr9	StringTie	exon	97859136	97860062	1000	+	.	gene_id "MSTRG.198653"; transcript_id "MSTRG.198653.17"; exon_number "2";
chr9	StringTie	transcript	97854778	97860044	1000	+	.	gene_id "MSTRG.198653"; transcript_id "MSTRG.198653.18";
chr9	StringTie	exon	97854778	97856923	1000	+	.	gene_id "MSTRG.198653"; transcript_id "MSTRG.198653.18"; exon_number "1";
chr9	StringTie	exon	97857040	97860044	1000	+	.	gene_id "MSTRG.198653"; transcript_id "MSTRG.198653.18"; exon_number "2";
chr9	StringTie	transcript	97847855	97860062	1000	+	.	gene_id "MSTRG.198653"; transcript_id "MSTRG.198653.2";
chr9	StringTie	exon	97847855	97848214	1000	+	.	gene_id "MSTRG.198653"; transcript_id "MSTRG.198653.2"; exon_number "1";
chr9	StringTie	exon	97848395	97857039	1000	+	.	gene_id "MSTRG.198653"; transcript_id "MSTRG.198653.2"; exon_number "2";
chr9	StringTie	exon	97857610	97860062	1000	+	.	gene_id "MSTRG.198653"; transcript_id "MSTRG.198653.2"; exon_number "3";
chr9	StringTie	transcript	97848086	97860067	1000	+	.	gene_id "MSTRG.198653"; transcript_id "MSTRG.198653.3";
chr9	StringTie	exon	97848086	97854023	1000	+	.	gene_id "MSTRG.198653"; transcript_id "MSTRG.198653.3"; exon_number "1";
chr9	StringTie	exon	97854266	97860067	1000	+	.	gene_id "MSTRG.198653"; transcript_id "MSTRG.198653.3"; exon_number "2";
chr9	StringTie	transcript	97848279	97860012	1000	+	.	gene_id "MSTRG.198653"; transcript_id "MSTRG.198653.4";
chr9	StringTie	exon	97848279	97852688	1000	+	.	gene_id "MSTRG.198653"; transcript_id "MSTRG.198653.4"; exon_number "1";
chr9	StringTie	exon	97852884	97860012	1000	+	.	gene_id "MSTRG.198653"; transcript_id "MSTRG.198653.4"; exon_number "2";
chr9	StringTie	transcript	97851863	97860035	1000	+	.	gene_id "MSTRG.198653"; transcript_id "MSTRG.198653.5";
chr9	StringTie	exon	97851863	97857174	1000	+	.	gene_id "MSTRG.198653"; transcript_id "MSTRG.198653.5"; exon_number "1";
chr9	StringTie	exon	97857610	97860035	1000	+	.	gene_id "MSTRG.198653"; transcript_id "MSTRG.198653.5"; exon_number "2";
chr9	StringTie	transcript	97851955	97860062	1000	+	.	gene_id "MSTRG.198653"; transcript_id "MSTRG.198653.6";
chr9	StringTie	exon	97851955	97857077	1000	+	.	gene_id "MSTRG.198653"; transcript_id "MSTRG.198653.6"; exon_number "1";
chr9	StringTie	exon	97857688	97860062	1000	+	.	gene_id "MSTRG.198653"; transcript_id "MSTRG.198653.6"; exon_number "2";
chr9	StringTie	transcript	97851973	97860035	1000	+	.	gene_id "MSTRG.198653"; transcript_id "MSTRG.198653.7";
chr9	StringTie	exon	97851973	97853896	1000	+	.	gene_id "MSTRG.198653"; transcript_id "MSTRG.198653.7"; exon_number "1";
chr9	StringTie	exon	97853954	97860035	1000	+	.	gene_id "MSTRG.198653"; transcript_id "MSTRG.198653.7"; exon_number "2";
chr9	StringTie	transcript	97851981	97860154	1000	+	.	gene_id "MSTRG.198653"; transcript_id "MSTRG.198653.8";
chr9	StringTie	exon	97851981	97857039	1000	+	.	gene_id "MSTRG.198653"; transcript_id "MSTRG.198653.8"; exon_number "1";
chr9	StringTie	exon	97857078	97860154	1000	+	.	gene_id "MSTRG.198653"; transcript_id "MSTRG.198653.8"; exon_number "2";
chr9	StringTie	transcript	97851983	97860037	1000	+	.	gene_id "MSTRG.198653"; transcript_id "MSTRG.198653.9";
chr9	StringTie	exon	97851983	97856896	1000	+	.	gene_id "MSTRG.198653"; transcript_id "MSTRG.198653.9"; exon_number "1";
chr9	StringTie	exon	97856924	97860037	1000	+	.	gene_id "MSTRG.198653"; transcript_id "MSTRG.198653.9"; exon_number "2";
chr9	StringTie	transcript	97910283	97922490	1000	-	.	gene_id "MSTRG.198654"; transcript_id "ENST00000375117"; gene_name "TRMO"; ref_gene_id "ENSG00000136932";
chr9	StringTie	exon	97910283	97910616	1000	-	.	gene_id "MSTRG.198654"; transcript_id "ENST00000375117"; exon_number "1"; gene_name "TRMO"; ref_gene_id "ENSG00000136932";
chr9	StringTie	exon	97912873	97912975	1000	-	.	gene_id "MSTRG.198654"; transcript_id "ENST00000375117"; exon_number "2"; gene_name "TRMO"; ref_gene_id "ENSG00000136932";
chr9	StringTie	exon	97913401	97913558	1000	-	.	gene_id "MSTRG.198654"; transcript_id "ENST00000375117"; exon_number "3"; gene_name "TRMO"; ref_gene_id "ENSG00000136932";
chr9	StringTie	exon	97916164	97916338	1000	-	.	gene_id "MSTRG.198654"; transcript_id "ENST00000375117"; exon_number "4"; gene_name "TRMO"; ref_gene_id "ENSG00000136932";
chr9	StringTie	exon	97922418	97922490	1000	-	.	gene_id "MSTRG.198654"; transcript_id "ENST00000375117"; exon_number "5"; gene_name "TRMO"; ref_gene_id "ENSG00000136932";
chr9	StringTie	transcript	97904534	97912471	1000	-	.	gene_id "MSTRG.198654"; transcript_id "ENST00000375118"; gene_name "TRMO"; ref_gene_id "ENSG00000136932";
chr9	StringTie	exon	97904534	97904992	1000	-	.	gene_id "MSTRG.198654"; transcript_id "ENST00000375118"; exon_number "1"; gene_name "TRMO"; ref_gene_id "ENSG00000136932";
chr9	StringTie	exon	97909960	97912471	1000	-	.	gene_id "MSTRG.198654"; transcript_id "ENST00000375118"; exon_number "2"; gene_name "TRMO"; ref_gene_id "ENSG00000136932";
chr9	StringTie	transcript	97904489	97922570	1000	-	.	gene_id "MSTRG.198654"; transcript_id "ENST00000375119"; gene_name "TRMO"; ref_gene_id "ENSG00000136932";
chr9	StringTie	exon	97904489	97904992	1000	-	.	gene_id "MSTRG.198654"; transcript_id "ENST00000375119"; exon_number "1"; gene_name "TRMO"; ref_gene_id "ENSG00000136932";
chr9	StringTie	exon	97909960	97910616	1000	-	.	gene_id "MSTRG.198654"; transcript_id "ENST00000375119"; exon_number "2"; gene_name "TRMO"; ref_gene_id "ENSG00000136932";
chr9	StringTie	exon	97913401	97913558	1000	-	.	gene_id "MSTRG.198654"; transcript_id "ENST00000375119"; exon_number "3"; gene_name "TRMO"; ref_gene_id "ENSG00000136932";
chr9	StringTie	exon	97916164	97916338	1000	-	.	gene_id "MSTRG.198654"; transcript_id "ENST00000375119"; exon_number "4"; gene_name "TRMO"; ref_gene_id "ENSG00000136932";
chr9	StringTie	exon	97922418	97922570	1000	-	.	gene_id "MSTRG.198654"; transcript_id "ENST00000375119"; exon_number "5"; gene_name "TRMO"; ref_gene_id "ENSG00000136932";
chr9	StringTie	transcript	97913252	97922487	1000	-	.	gene_id "MSTRG.198654"; transcript_id "ENST00000455506"; gene_name "TRMO"; ref_gene_id "ENSG00000136932";
chr9	StringTie	exon	97913252	97913558	1000	-	.	gene_id "MSTRG.198654"; transcript_id "ENST00000455506"; exon_number "1"; gene_name "TRMO"; ref_gene_id "ENSG00000136932";
chr9	StringTie	exon	97916164	97916338	1000	-	.	gene_id "MSTRG.198654"; transcript_id "ENST00000455506"; exon_number "2"; gene_name "TRMO"; ref_gene_id "ENSG00000136932";
chr9	StringTie	exon	97922418	97922487	1000	-	.	gene_id "MSTRG.198654"; transcript_id "ENST00000455506"; exon_number "3"; gene_name "TRMO"; ref_gene_id "ENSG00000136932";
chr9	StringTie	transcript	97910503	97922468	1000	-	.	gene_id "MSTRG.198654"; transcript_id "ENST00000471580"; gene_name "TRMO"; ref_gene_id "ENSG00000136932";
chr9	StringTie	exon	97910503	97910616	1000	-	.	gene_id "MSTRG.198654"; transcript_id "ENST00000471580"; exon_number "1"; gene_name "TRMO"; ref_gene_id "ENSG00000136932";
chr9	StringTie	exon	97912873	97912975	1000	-	.	gene_id "MSTRG.198654"; transcript_id "ENST00000471580"; exon_number "2"; gene_name "TRMO"; ref_gene_id "ENSG00000136932";
chr9	StringTie	exon	97913401	97913558	1000	-	.	gene_id "MSTRG.198654"; transcript_id "ENST00000471580"; exon_number "3"; gene_name "TRMO"; ref_gene_id "ENSG00000136932";
chr9	StringTie	exon	97922418	97922468	1000	-	.	gene_id "MSTRG.198654"; transcript_id "ENST00000471580"; exon_number "4"; gene_name "TRMO"; ref_gene_id "ENSG00000136932";
chr9	StringTie	transcript	97909989	97922472	1000	-	.	gene_id "MSTRG.198654"; transcript_id "ENST00000478126"; gene_name "TRMO"; ref_gene_id "ENSG00000136932";
chr9	StringTie	exon	97909989	97910616	1000	-	.	gene_id "MSTRG.198654"; transcript_id "ENST00000478126"; exon_number "1"; gene_name "TRMO"; ref_gene_id "ENSG00000136932";
chr9	StringTie	exon	97913401	97913558	1000	-	.	gene_id "MSTRG.198654"; transcript_id "ENST00000478126"; exon_number "2"; gene_name "TRMO"; ref_gene_id "ENSG00000136932";
chr9	StringTie	exon	97922418	97922472	1000	-	.	gene_id "MSTRG.198654"; transcript_id "ENST00000478126"; exon_number "3"; gene_name "TRMO"; ref_gene_id "ENSG00000136932";
chr9	StringTie	transcript	97904552	97922516	1000	-	.	gene_id "MSTRG.198654"; transcript_id "ENST00000611338"; gene_name "TRMO"; ref_gene_id "ENSG00000136932";
chr9	StringTie	exon	97904552	97904992	1000	-	.	gene_id "MSTRG.198654"; transcript_id "ENST00000611338"; exon_number "1"; gene_name "TRMO"; ref_gene_id "ENSG00000136932";
chr9	StringTie	exon	97909960	97910616	1000	-	.	gene_id "MSTRG.198654"; transcript_id "ENST00000611338"; exon_number "2"; gene_name "TRMO"; ref_gene_id "ENSG00000136932";
chr9	StringTie	exon	97910918	97912975	1000	-	.	gene_id "MSTRG.198654"; transcript_id "ENST00000611338"; exon_number "3"; gene_name "TRMO"; ref_gene_id "ENSG00000136932";
chr9	StringTie	exon	97913401	97913558	1000	-	.	gene_id "MSTRG.198654"; transcript_id "ENST00000611338"; exon_number "4"; gene_name "TRMO"; ref_gene_id "ENSG00000136932";
chr9	StringTie	exon	97913979	97914026	1000	-	.	gene_id "MSTRG.198654"; transcript_id "ENST00000611338"; exon_number "5"; gene_name "TRMO"; ref_gene_id "ENSG00000136932";
chr9	StringTie	exon	97916164	97916338	1000	-	.	gene_id "MSTRG.198654"; transcript_id "ENST00000611338"; exon_number "6"; gene_name "TRMO"; ref_gene_id "ENSG00000136932";
chr9	StringTie	exon	97922418	97922516	1000	-	.	gene_id "MSTRG.198654"; transcript_id "ENST00000611338"; exon_number "7"; gene_name "TRMO"; ref_gene_id "ENSG00000136932";
chr9	StringTie	transcript	97871792	97922539	1000	-	.	gene_id "MSTRG.198654"; transcript_id "MSTRG.198654.1";
chr9	StringTie	exon	97871792	97877206	1000	-	.	gene_id "MSTRG.198654"; transcript_id "MSTRG.198654.1"; exon_number "1";
chr9	StringTie	exon	97891991	97892121	1000	-	.	gene_id "MSTRG.198654"; transcript_id "MSTRG.198654.1"; exon_number "2";
chr9	StringTie	exon	97892806	97898249	1000	-	.	gene_id "MSTRG.198654"; transcript_id "MSTRG.198654.1"; exon_number "3";
chr9	StringTie	exon	97900211	97904992	1000	-	.	gene_id "MSTRG.198654"; transcript_id "MSTRG.198654.1"; exon_number "4";
chr9	StringTie	exon	97909960	97910616	1000	-	.	gene_id "MSTRG.198654"; transcript_id "MSTRG.198654.1"; exon_number "5";
chr9	StringTie	exon	97912873	97912975	1000	-	.	gene_id "MSTRG.198654"; transcript_id "MSTRG.198654.1"; exon_number "6";
chr9	StringTie	exon	97913401	97913558	1000	-	.	gene_id "MSTRG.198654"; transcript_id "MSTRG.198654.1"; exon_number "7";
chr9	StringTie	exon	97916164	97916338	1000	-	.	gene_id "MSTRG.198654"; transcript_id "MSTRG.198654.1"; exon_number "8";
chr9	StringTie	exon	97922418	97922539	1000	-	.	gene_id "MSTRG.198654"; transcript_id "MSTRG.198654.1"; exon_number "9";
chr9	StringTie	transcript	97885599	97923071	1000	-	.	gene_id "MSTRG.198654"; transcript_id "MSTRG.198654.10";
chr9	StringTie	exon	97885599	97891383	1000	-	.	gene_id "MSTRG.198654"; transcript_id "MSTRG.198654.10"; exon_number "1";
chr9	StringTie	exon	97891991	97892121	1000	-	.	gene_id "MSTRG.198654"; transcript_id "MSTRG.198654.10"; exon_number "2";
chr9	StringTie	exon	97892806	97892931	1000	-	.	gene_id "MSTRG.198654"; transcript_id "MSTRG.198654.10"; exon_number "3";
chr9	StringTie	exon	97893214	97898249	1000	-	.	gene_id "MSTRG.198654"; transcript_id "MSTRG.198654.10"; exon_number "4";
chr9	StringTie	exon	97900211	97904992	1000	-	.	gene_id "MSTRG.198654"; transcript_id "MSTRG.198654.10"; exon_number "5";
chr9	StringTie	exon	97909960	97910616	1000	-	.	gene_id "MSTRG.198654"; transcript_id "MSTRG.198654.10"; exon_number "6";
chr9	StringTie	exon	97912873	97912975	1000	-	.	gene_id "MSTRG.198654"; transcript_id "MSTRG.198654.10"; exon_number "7";
chr9	StringTie	exon	97913401	97913558	1000	-	.	gene_id "MSTRG.198654"; transcript_id "MSTRG.198654.10"; exon_number "8";
chr9	StringTie	exon	97922418	97923071	1000	-	.	gene_id "MSTRG.198654"; transcript_id "MSTRG.198654.10"; exon_number "9";
chr9	StringTie	transcript	97885676	97922976	1000	-	.	gene_id "MSTRG.198654"; transcript_id "MSTRG.198654.11";
chr9	StringTie	exon	97885676	97891383	1000	-	.	gene_id "MSTRG.198654"; transcript_id "MSTRG.198654.11"; exon_number "1";
chr9	StringTie	exon	97891991	97892121	1000	-	.	gene_id "MSTRG.198654"; transcript_id "MSTRG.198654.11"; exon_number "2";
chr9	StringTie	exon	97892806	97892931	1000	-	.	gene_id "MSTRG.198654"; transcript_id "MSTRG.198654.11"; exon_number "3";
chr9	StringTie	exon	97893214	97898249	1000	-	.	gene_id "MSTRG.198654"; transcript_id "MSTRG.198654.11"; exon_number "4";
chr9	StringTie	exon	97900211	97904992	1000	-	.	gene_id "MSTRG.198654"; transcript_id "MSTRG.198654.11"; exon_number "5";
chr9	StringTie	exon	97909960	97910616	1000	-	.	gene_id "MSTRG.198654"; transcript_id "MSTRG.198654.11"; exon_number "6";
chr9	StringTie	exon	97910918	97912975	1000	-	.	gene_id "MSTRG.198654"; transcript_id "MSTRG.198654.11"; exon_number "7";
chr9	StringTie	exon	97913401	97913558	1000	-	.	gene_id "MSTRG.198654"; transcript_id "MSTRG.198654.11"; exon_number "8";
chr9	StringTie	exon	97922418	97922976	1000	-	.	gene_id "MSTRG.198654"; transcript_id "MSTRG.198654.11"; exon_number "9";
chr9	StringTie	transcript	97885727	97922773	1000	-	.	gene_id "MSTRG.198654"; transcript_id "MSTRG.198654.12";
chr9	StringTie	exon	97885727	97891383	1000	-	.	gene_id "MSTRG.198654"; transcript_id "MSTRG.198654.12"; exon_number "1";
chr9	StringTie	exon	97891991	97892931	1000	-	.	gene_id "MSTRG.198654"; transcript_id "MSTRG.198654.12"; exon_number "2";
chr9	StringTie	exon	97893214	97893265	1000	-	.	gene_id "MSTRG.198654"; transcript_id "MSTRG.198654.12"; exon_number "3";
chr9	StringTie	exon	97900211	97904992	1000	-	.	gene_id "MSTRG.198654"; transcript_id "MSTRG.198654.12"; exon_number "4";
chr9	StringTie	exon	97909960	97910616	1000	-	.	gene_id "MSTRG.198654"; transcript_id "MSTRG.198654.12"; exon_number "5";
chr9	StringTie	exon	97912873	97912975	1000	-	.	gene_id "MSTRG.198654"; transcript_id "MSTRG.198654.12"; exon_number "6";
chr9	StringTie	exon	97913401	97913558	1000	-	.	gene_id "MSTRG.198654"; transcript_id "MSTRG.198654.12"; exon_number "7";
chr9	StringTie	exon	97922418	97922773	1000	-	.	gene_id "MSTRG.198654"; transcript_id "MSTRG.198654.12"; exon_number "8";
chr9	StringTie	transcript	97885786	97922548	1000	-	.	gene_id "MSTRG.198654"; transcript_id "MSTRG.198654.13";
chr9	StringTie	exon	97885786	97891383	1000	-	.	gene_id "MSTRG.198654"; transcript_id "MSTRG.198654.13"; exon_number "1";
chr9	StringTie	exon	97891991	97892121	1000	-	.	gene_id "MSTRG.198654"; transcript_id "MSTRG.198654.13"; exon_number "2";
chr9	StringTie	exon	97892806	97898249	1000	-	.	gene_id "MSTRG.198654"; transcript_id "MSTRG.198654.13"; exon_number "3";
chr9	StringTie	exon	97900211	97904992	1000	-	.	gene_id "MSTRG.198654"; transcript_id "MSTRG.198654.13"; exon_number "4";
chr9	StringTie	exon	97909960	97910616	1000	-	.	gene_id "MSTRG.198654"; transcript_id "MSTRG.198654.13"; exon_number "5";
chr9	StringTie	exon	97913401	97913558	1000	-	.	gene_id "MSTRG.198654"; transcript_id "MSTRG.198654.13"; exon_number "6";
chr9	StringTie	exon	97916164	97916338	1000	-	.	gene_id "MSTRG.198654"; transcript_id "MSTRG.198654.13"; exon_number "7";
chr9	StringTie	exon	97922418	97922548	1000	-	.	gene_id "MSTRG.198654"; transcript_id "MSTRG.198654.13"; exon_number "8";
chr9	StringTie	transcript	97886572	97922945	1000	-	.	gene_id "MSTRG.198654"; transcript_id "MSTRG.198654.14";
chr9	StringTie	exon	97886572	97891383	1000	-	.	gene_id "MSTRG.198654"; transcript_id "MSTRG.198654.14"; exon_number "1";
chr9	StringTie	exon	97891991	97898249	1000	-	.	gene_id "MSTRG.198654"; transcript_id "MSTRG.198654.14"; exon_number "2";
chr9	StringTie	exon	97900211	97904992	1000	-	.	gene_id "MSTRG.198654"; transcript_id "MSTRG.198654.14"; exon_number "3";
chr9	StringTie	exon	97909960	97910616	1000	-	.	gene_id "MSTRG.198654"; transcript_id "MSTRG.198654.14"; exon_number "4";
chr9	StringTie	exon	97912873	97912975	1000	-	.	gene_id "MSTRG.198654"; transcript_id "MSTRG.198654.14"; exon_number "5";
chr9	StringTie	exon	97913401	97913558	1000	-	.	gene_id "MSTRG.198654"; transcript_id "MSTRG.198654.14"; exon_number "6";
chr9	StringTie	exon	97916164	97916338	1000	-	.	gene_id "MSTRG.198654"; transcript_id "MSTRG.198654.14"; exon_number "7";
chr9	StringTie	exon	97922418	97922945	1000	-	.	gene_id "MSTRG.198654"; transcript_id "MSTRG.198654.14"; exon_number "8";
chr9	StringTie	transcript	97891879	97922850	1000	-	.	gene_id "MSTRG.198654"; transcript_id "MSTRG.198654.15";
chr9	StringTie	exon	97891879	97898249	1000	-	.	gene_id "MSTRG.198654"; transcript_id "MSTRG.198654.15"; exon_number "1";
chr9	StringTie	exon	97900211	97904992	1000	-	.	gene_id "MSTRG.198654"; transcript_id "MSTRG.198654.15"; exon_number "2";
chr9	StringTie	exon	97909960	97910616	1000	-	.	gene_id "MSTRG.198654"; transcript_id "MSTRG.198654.15"; exon_number "3";
chr9	StringTie	exon	97910918	97912975	1000	-	.	gene_id "MSTRG.198654"; transcript_id "MSTRG.198654.15"; exon_number "4";
chr9	StringTie	exon	97913401	97913558	1000	-	.	gene_id "MSTRG.198654"; transcript_id "MSTRG.198654.15"; exon_number "5";
chr9	StringTie	exon	97916164	97916338	1000	-	.	gene_id "MSTRG.198654"; transcript_id "MSTRG.198654.15"; exon_number "6";
chr9	StringTie	exon	97922418	97922850	1000	-	.	gene_id "MSTRG.198654"; transcript_id "MSTRG.198654.15"; exon_number "7";
chr9	StringTie	transcript	97891959	97922564	1000	-	.	gene_id "MSTRG.198654"; transcript_id "MSTRG.198654.16";
chr9	StringTie	exon	97891959	97892121	1000	-	.	gene_id "MSTRG.198654"; transcript_id "MSTRG.198654.16"; exon_number "1";
chr9	StringTie	exon	97892806	97898249	1000	-	.	gene_id "MSTRG.198654"; transcript_id "MSTRG.198654.16"; exon_number "2";
chr9	StringTie	exon	97900211	97904992	1000	-	.	gene_id "MSTRG.198654"; transcript_id "MSTRG.198654.16"; exon_number "3";
chr9	StringTie	exon	97909960	97910616	1000	-	.	gene_id "MSTRG.198654"; transcript_id "MSTRG.198654.16"; exon_number "4";
chr9	StringTie	exon	97910918	97912975	1000	-	.	gene_id "MSTRG.198654"; transcript_id "MSTRG.198654.16"; exon_number "5";
chr9	StringTie	exon	97913401	97913558	1000	-	.	gene_id "MSTRG.198654"; transcript_id "MSTRG.198654.16"; exon_number "6";
chr9	StringTie	exon	97916164	97916338	1000	-	.	gene_id "MSTRG.198654"; transcript_id "MSTRG.198654.16"; exon_number "7";
chr9	StringTie	exon	97922418	97922564	1000	-	.	gene_id "MSTRG.198654"; transcript_id "MSTRG.198654.16"; exon_number "8";
chr9	StringTie	transcript	97892700	97922988	1000	-	.	gene_id "MSTRG.198654"; transcript_id "MSTRG.198654.17";
chr9	StringTie	exon	97892700	97892931	1000	-	.	gene_id "MSTRG.198654"; transcript_id "MSTRG.198654.17"; exon_number "1";
chr9	StringTie	exon	97893214	97893265	1000	-	.	gene_id "MSTRG.198654"; transcript_id "MSTRG.198654.17"; exon_number "2";
chr9	StringTie	exon	97900316	97904992	1000	-	.	gene_id "MSTRG.198654"; transcript_id "MSTRG.198654.17"; exon_number "3";
chr9	StringTie	exon	97909960	97910616	1000	-	.	gene_id "MSTRG.198654"; transcript_id "MSTRG.198654.17"; exon_number "4";
chr9	StringTie	exon	97913401	97913558	1000	-	.	gene_id "MSTRG.198654"; transcript_id "MSTRG.198654.17"; exon_number "5";
chr9	StringTie	exon	97922418	97922988	1000	-	.	gene_id "MSTRG.198654"; transcript_id "MSTRG.198654.17"; exon_number "6";
chr9	StringTie	transcript	97892746	97922544	1000	-	.	gene_id "MSTRG.198654"; transcript_id "MSTRG.198654.18";
chr9	StringTie	exon	97892746	97892931	1000	-	.	gene_id "MSTRG.198654"; transcript_id "MSTRG.198654.18"; exon_number "1";
chr9	StringTie	exon	97900211	97904992	1000	-	.	gene_id "MSTRG.198654"; transcript_id "MSTRG.198654.18"; exon_number "2";
chr9	StringTie	exon	97909960	97910616	1000	-	.	gene_id "MSTRG.198654"; transcript_id "MSTRG.198654.18"; exon_number "3";
chr9	StringTie	exon	97913401	97913558	1000	-	.	gene_id "MSTRG.198654"; transcript_id "MSTRG.198654.18"; exon_number "4";
chr9	StringTie	exon	97916164	97916338	1000	-	.	gene_id "MSTRG.198654"; transcript_id "MSTRG.198654.18"; exon_number "5";
chr9	StringTie	exon	97922418	97922544	1000	-	.	gene_id "MSTRG.198654"; transcript_id "MSTRG.198654.18"; exon_number "6";
chr9	StringTie	transcript	97892878	97922561	1000	-	.	gene_id "MSTRG.198654"; transcript_id "MSTRG.198654.19";
chr9	StringTie	exon	97892878	97892931	1000	-	.	gene_id "MSTRG.198654"; transcript_id "MSTRG.198654.19"; exon_number "1";
chr9	StringTie	exon	97900211	97904992	1000	-	.	gene_id "MSTRG.198654"; transcript_id "MSTRG.198654.19"; exon_number "2";
chr9	StringTie	exon	97909960	97910616	1000	-	.	gene_id "MSTRG.198654"; transcript_id "MSTRG.198654.19"; exon_number "3";
chr9	StringTie	exon	97912873	97912975	1000	-	.	gene_id "MSTRG.198654"; transcript_id "MSTRG.198654.19"; exon_number "4";
chr9	StringTie	exon	97913401	97913558	1000	-	.	gene_id "MSTRG.198654"; transcript_id "MSTRG.198654.19"; exon_number "5";
chr9	StringTie	exon	97916164	97916338	1000	-	.	gene_id "MSTRG.198654"; transcript_id "MSTRG.198654.19"; exon_number "6";
chr9	StringTie	exon	97922418	97922561	1000	-	.	gene_id "MSTRG.198654"; transcript_id "MSTRG.198654.19"; exon_number "7";
chr9	StringTie	transcript	97876250	97923530	1000	-	.	gene_id "MSTRG.198654"; transcript_id "MSTRG.198654.2";
chr9	StringTie	exon	97876250	97877206	1000	-	.	gene_id "MSTRG.198654"; transcript_id "MSTRG.198654.2"; exon_number "1";
chr9	StringTie	exon	97892806	97898249	1000	-	.	gene_id "MSTRG.198654"; transcript_id "MSTRG.198654.2"; exon_number "2";
chr9	StringTie	exon	97900211	97904992	1000	-	.	gene_id "MSTRG.198654"; transcript_id "MSTRG.198654.2"; exon_number "3";
chr9	StringTie	exon	97909960	97910616	1000	-	.	gene_id "MSTRG.198654"; transcript_id "MSTRG.198654.2"; exon_number "4";
chr9	StringTie	exon	97913401	97913558	1000	-	.	gene_id "MSTRG.198654"; transcript_id "MSTRG.198654.2"; exon_number "5";
chr9	StringTie	exon	97916164	97916338	1000	-	.	gene_id "MSTRG.198654"; transcript_id "MSTRG.198654.2"; exon_number "6";
chr9	StringTie	exon	97922418	97923530	1000	-	.	gene_id "MSTRG.198654"; transcript_id "MSTRG.198654.2"; exon_number "7";
chr9	StringTie	transcript	97892884	97922637	1000	-	.	gene_id "MSTRG.198654"; transcript_id "MSTRG.198654.20";
chr9	StringTie	exon	97892884	97892931	1000	-	.	gene_id "MSTRG.198654"; transcript_id "MSTRG.198654.20"; exon_number "1";
chr9	StringTie	exon	97900211	97904992	1000	-	.	gene_id "MSTRG.198654"; transcript_id "MSTRG.198654.20"; exon_number "2";
chr9	StringTie	exon	97909960	97910616	1000	-	.	gene_id "MSTRG.198654"; transcript_id "MSTRG.198654.20"; exon_number "3";
chr9	StringTie	exon	97912873	97912975	1000	-	.	gene_id "MSTRG.198654"; transcript_id "MSTRG.198654.20"; exon_number "4";
chr9	StringTie	exon	97913401	97913558	1000	-	.	gene_id "MSTRG.198654"; transcript_id "MSTRG.198654.20"; exon_number "5";
chr9	StringTie	exon	97922418	97922637	1000	-	.	gene_id "MSTRG.198654"; transcript_id "MSTRG.198654.20"; exon_number "6";
chr9	StringTie	transcript	97893053	97922525	1000	-	.	gene_id "MSTRG.198654"; transcript_id "MSTRG.198654.21";
chr9	StringTie	exon	97893053	97893265	1000	-	.	gene_id "MSTRG.198654"; transcript_id "MSTRG.198654.21"; exon_number "1";
chr9	StringTie	exon	97901113	97904992	1000	-	.	gene_id "MSTRG.198654"; transcript_id "MSTRG.198654.21"; exon_number "2";
chr9	StringTie	exon	97909960	97910616	1000	-	.	gene_id "MSTRG.198654"; transcript_id "MSTRG.198654.21"; exon_number "3";
chr9	StringTie	exon	97912873	97912975	1000	-	.	gene_id "MSTRG.198654"; transcript_id "MSTRG.198654.21"; exon_number "4";
chr9	StringTie	exon	97913401	97913558	1000	-	.	gene_id "MSTRG.198654"; transcript_id "MSTRG.198654.21"; exon_number "5";
chr9	StringTie	exon	97916164	97916338	1000	-	.	gene_id "MSTRG.198654"; transcript_id "MSTRG.198654.21"; exon_number "6";
chr9	StringTie	exon	97922418	97922525	1000	-	.	gene_id "MSTRG.198654"; transcript_id "MSTRG.198654.21"; exon_number "7";
chr9	StringTie	transcript	97893145	97922555	1000	-	.	gene_id "MSTRG.198654"; transcript_id "MSTRG.198654.22";
chr9	StringTie	exon	97893145	97893265	1000	-	.	gene_id "MSTRG.198654"; transcript_id "MSTRG.198654.22"; exon_number "1";
chr9	StringTie	exon	97900211	97904992	1000	-	.	gene_id "MSTRG.198654"; transcript_id "MSTRG.198654.22"; exon_number "2";
chr9	StringTie	exon	97909960	97910616	1000	-	.	gene_id "MSTRG.198654"; transcript_id "MSTRG.198654.22"; exon_number "3";
chr9	StringTie	exon	97910918	97912975	1000	-	.	gene_id "MSTRG.198654"; transcript_id "MSTRG.198654.22"; exon_number "4";
chr9	StringTie	exon	97913401	97913558	1000	-	.	gene_id "MSTRG.198654"; transcript_id "MSTRG.198654.22"; exon_number "5";
chr9	StringTie	exon	97916164	97916338	1000	-	.	gene_id "MSTRG.198654"; transcript_id "MSTRG.198654.22"; exon_number "6";
chr9	StringTie	exon	97922418	97922555	1000	-	.	gene_id "MSTRG.198654"; transcript_id "MSTRG.198654.22"; exon_number "7";
chr9	StringTie	transcript	97893182	97922542	1000	-	.	gene_id "MSTRG.198654"; transcript_id "MSTRG.198654.23";
chr9	StringTie	exon	97893182	97893265	1000	-	.	gene_id "MSTRG.198654"; transcript_id "MSTRG.198654.23"; exon_number "1";
chr9	StringTie	exon	97900211	97904992	1000	-	.	gene_id "MSTRG.198654"; transcript_id "MSTRG.198654.23"; exon_number "2";
chr9	StringTie	exon	97909960	97910616	1000	-	.	gene_id "MSTRG.198654"; transcript_id "MSTRG.198654.23"; exon_number "3";
chr9	StringTie	exon	97913401	97913558	1000	-	.	gene_id "MSTRG.198654"; transcript_id "MSTRG.198654.23"; exon_number "4";
chr9	StringTie	exon	97916164	97916338	1000	-	.	gene_id "MSTRG.198654"; transcript_id "MSTRG.198654.23"; exon_number "5";
chr9	StringTie	exon	97922418	97922542	1000	-	.	gene_id "MSTRG.198654"; transcript_id "MSTRG.198654.23"; exon_number "6";
chr9	StringTie	transcript	97893185	97922630	1000	-	.	gene_id "MSTRG.198654"; transcript_id "MSTRG.198654.24";
chr9	StringTie	exon	97893185	97893265	1000	-	.	gene_id "MSTRG.198654"; transcript_id "MSTRG.198654.24"; exon_number "1";
chr9	StringTie	exon	97897121	97898249	1000	-	.	gene_id "MSTRG.198654"; transcript_id "MSTRG.198654.24"; exon_number "2";
chr9	StringTie	exon	97900211	97904992	1000	-	.	gene_id "MSTRG.198654"; transcript_id "MSTRG.198654.24"; exon_number "3";
chr9	StringTie	exon	97909960	97910616	1000	-	.	gene_id "MSTRG.198654"; transcript_id "MSTRG.198654.24"; exon_number "4";
chr9	StringTie	exon	97912873	97912975	1000	-	.	gene_id "MSTRG.198654"; transcript_id "MSTRG.198654.24"; exon_number "5";
chr9	StringTie	exon	97913408	97913558	1000	-	.	gene_id "MSTRG.198654"; transcript_id "MSTRG.198654.24"; exon_number "6";
chr9	StringTie	exon	97916164	97916338	1000	-	.	gene_id "MSTRG.198654"; transcript_id "MSTRG.198654.24"; exon_number "7";
chr9	StringTie	exon	97922418	97922630	1000	-	.	gene_id "MSTRG.198654"; transcript_id "MSTRG.198654.24"; exon_number "8";
chr9	StringTie	transcript	97893239	97922553	1000	-	.	gene_id "MSTRG.198654"; transcript_id "MSTRG.198654.25";
chr9	StringTie	exon	97893239	97893265	1000	-	.	gene_id "MSTRG.198654"; transcript_id "MSTRG.198654.25"; exon_number "1";
chr9	StringTie	exon	97900316	97904992	1000	-	.	gene_id "MSTRG.198654"; transcript_id "MSTRG.198654.25"; exon_number "2";
chr9	StringTie	exon	97909960	97910616	1000	-	.	gene_id "MSTRG.198654"; transcript_id "MSTRG.198654.25"; exon_number "3";
chr9	StringTie	exon	97913401	97913558	1000	-	.	gene_id "MSTRG.198654"; transcript_id "MSTRG.198654.25"; exon_number "4";
chr9	StringTie	exon	97916164	97916338	1000	-	.	gene_id "MSTRG.198654"; transcript_id "MSTRG.198654.25"; exon_number "5";
chr9	StringTie	exon	97922418	97922553	1000	-	.	gene_id "MSTRG.198654"; transcript_id "MSTRG.198654.25"; exon_number "6";
chr9	StringTie	transcript	97893239	97922545	1000	-	.	gene_id "MSTRG.198654"; transcript_id "MSTRG.198654.26";
chr9	StringTie	exon	97893239	97893265	1000	-	.	gene_id "MSTRG.198654"; transcript_id "MSTRG.198654.26"; exon_number "1";
chr9	StringTie	exon	97900211	97904992	1000	-	.	gene_id "MSTRG.198654"; transcript_id "MSTRG.198654.26"; exon_number "2";
chr9	StringTie	exon	97909960	97910616	1000	-	.	gene_id "MSTRG.198654"; transcript_id "MSTRG.198654.26"; exon_number "3";
chr9	StringTie	exon	97912873	97912975	1000	-	.	gene_id "MSTRG.198654"; transcript_id "MSTRG.198654.26"; exon_number "4";
chr9	StringTie	exon	97913401	97913558	1000	-	.	gene_id "MSTRG.198654"; transcript_id "MSTRG.198654.26"; exon_number "5";
chr9	StringTie	exon	97916164	97916338	1000	-	.	gene_id "MSTRG.198654"; transcript_id "MSTRG.198654.26"; exon_number "6";
chr9	StringTie	exon	97922418	97922545	1000	-	.	gene_id "MSTRG.198654"; transcript_id "MSTRG.198654.26"; exon_number "7";
chr9	StringTie	transcript	97893240	97922537	1000	-	.	gene_id "MSTRG.198654"; transcript_id "MSTRG.198654.27";
chr9	StringTie	exon	97893240	97893265	1000	-	.	gene_id "MSTRG.198654"; transcript_id "MSTRG.198654.27"; exon_number "1";
chr9	StringTie	exon	97900211	97904992	1000	-	.	gene_id "MSTRG.198654"; transcript_id "MSTRG.198654.27"; exon_number "2";
chr9	StringTie	exon	97909960	97910616	1000	-	.	gene_id "MSTRG.198654"; transcript_id "MSTRG.198654.27"; exon_number "3";
chr9	StringTie	exon	97913408	97913558	1000	-	.	gene_id "MSTRG.198654"; transcript_id "MSTRG.198654.27"; exon_number "4";
chr9	StringTie	exon	97916164	97916338	1000	-	.	gene_id "MSTRG.198654"; transcript_id "MSTRG.198654.27"; exon_number "5";
chr9	StringTie	exon	97922418	97922537	1000	-	.	gene_id "MSTRG.198654"; transcript_id "MSTRG.198654.27"; exon_number "6";
chr9	StringTie	transcript	97896500	97923287	1000	-	.	gene_id "MSTRG.198654"; transcript_id "MSTRG.198654.28";
chr9	StringTie	exon	97896500	97898249	1000	-	.	gene_id "MSTRG.198654"; transcript_id "MSTRG.198654.28"; exon_number "1";
chr9	StringTie	exon	97900211	97904992	1000	-	.	gene_id "MSTRG.198654"; transcript_id "MSTRG.198654.28"; exon_number "2";
chr9	StringTie	exon	97909960	97910616	1000	-	.	gene_id "MSTRG.198654"; transcript_id "MSTRG.198654.28"; exon_number "3";
chr9	StringTie	exon	97913401	97913558	1000	-	.	gene_id "MSTRG.198654"; transcript_id "MSTRG.198654.28"; exon_number "4";
chr9	StringTie	exon	97922418	97923287	1000	-	.	gene_id "MSTRG.198654"; transcript_id "MSTRG.198654.28"; exon_number "5";
chr9	StringTie	transcript	97896723	97923073	1000	-	.	gene_id "MSTRG.198654"; transcript_id "MSTRG.198654.29";
chr9	StringTie	exon	97896723	97898249	1000	-	.	gene_id "MSTRG.198654"; transcript_id "MSTRG.198654.29"; exon_number "1";
chr9	StringTie	exon	97900316	97904992	1000	-	.	gene_id "MSTRG.198654"; transcript_id "MSTRG.198654.29"; exon_number "2";
chr9	StringTie	exon	97909960	97910616	1000	-	.	gene_id "MSTRG.198654"; transcript_id "MSTRG.198654.29"; exon_number "3";
chr9	StringTie	exon	97910918	97911070	1000	-	.	gene_id "MSTRG.198654"; transcript_id "MSTRG.198654.29"; exon_number "4";
chr9	StringTie	exon	97913401	97913558	1000	-	.	gene_id "MSTRG.198654"; transcript_id "MSTRG.198654.29"; exon_number "5";
chr9	StringTie	exon	97916164	97916338	1000	-	.	gene_id "MSTRG.198654"; transcript_id "MSTRG.198654.29"; exon_number "6";
chr9	StringTie	exon	97922418	97923073	1000	-	.	gene_id "MSTRG.198654"; transcript_id "MSTRG.198654.29"; exon_number "7";
```
