## Additional File 7 - TCGA transcript assembly for "Widespread 3’ UTR splicing regulates expression of oncogene transcripts in sequence-dependent and independent manners": all_tissues_agg-agg-agg.gtf (part 978 of 2216)

```
chr9	StringTie	transcript	97884661	97922769	1000	-	.	gene_id "MSTRG.198654"; transcript_id "MSTRG.198654.3";
chr9	StringTie	exon	97884661	97891383	1000	-	.	gene_id "MSTRG.198654"; transcript_id "MSTRG.198654.3"; exon_number "1";
chr9	StringTie	exon	97891991	97892121	1000	-	.	gene_id "MSTRG.198654"; transcript_id "MSTRG.198654.3"; exon_number "2";
chr9	StringTie	exon	97892806	97892931	1000	-	.	gene_id "MSTRG.198654"; transcript_id "MSTRG.198654.3"; exon_number "3";
chr9	StringTie	exon	97893214	97898249	1000	-	.	gene_id "MSTRG.198654"; transcript_id "MSTRG.198654.3"; exon_number "4";
chr9	StringTie	exon	97900211	97904992	1000	-	.	gene_id "MSTRG.198654"; transcript_id "MSTRG.198654.3"; exon_number "5";
chr9	StringTie	exon	97909960	97910616	1000	-	.	gene_id "MSTRG.198654"; transcript_id "MSTRG.198654.3"; exon_number "6";
chr9	StringTie	exon	97912873	97912975	1000	-	.	gene_id "MSTRG.198654"; transcript_id "MSTRG.198654.3"; exon_number "7";
chr9	StringTie	exon	97913401	97913558	1000	-	.	gene_id "MSTRG.198654"; transcript_id "MSTRG.198654.3"; exon_number "8";
chr9	StringTie	exon	97916164	97916338	1000	-	.	gene_id "MSTRG.198654"; transcript_id "MSTRG.198654.3"; exon_number "9";
chr9	StringTie	exon	97922418	97922769	1000	-	.	gene_id "MSTRG.198654"; transcript_id "MSTRG.198654.3"; exon_number "10";
chr9	StringTie	transcript	97896794	97923107	1000	-	.	gene_id "MSTRG.198654"; transcript_id "MSTRG.198654.30";
chr9	StringTie	exon	97896794	97898249	1000	-	.	gene_id "MSTRG.198654"; transcript_id "MSTRG.198654.30"; exon_number "1";
chr9	StringTie	exon	97900211	97904992	1000	-	.	gene_id "MSTRG.198654"; transcript_id "MSTRG.198654.30"; exon_number "2";
chr9	StringTie	exon	97909960	97910616	1000	-	.	gene_id "MSTRG.198654"; transcript_id "MSTRG.198654.30"; exon_number "3";
chr9	StringTie	exon	97913408	97913558	1000	-	.	gene_id "MSTRG.198654"; transcript_id "MSTRG.198654.30"; exon_number "4";
chr9	StringTie	exon	97916164	97916338	1000	-	.	gene_id "MSTRG.198654"; transcript_id "MSTRG.198654.30"; exon_number "5";
chr9	StringTie	exon	97922418	97923107	1000	-	.	gene_id "MSTRG.198654"; transcript_id "MSTRG.198654.30"; exon_number "6";
chr9	StringTie	transcript	97896984	97922621	1000	-	.	gene_id "MSTRG.198654"; transcript_id "MSTRG.198654.31";
chr9	StringTie	exon	97896984	97898249	1000	-	.	gene_id "MSTRG.198654"; transcript_id "MSTRG.198654.31"; exon_number "1";
chr9	StringTie	exon	97900211	97904992	1000	-	.	gene_id "MSTRG.198654"; transcript_id "MSTRG.198654.31"; exon_number "2";
chr9	StringTie	exon	97909960	97910616	1000	-	.	gene_id "MSTRG.198654"; transcript_id "MSTRG.198654.31"; exon_number "3";
chr9	StringTie	exon	97910918	97911070	1000	-	.	gene_id "MSTRG.198654"; transcript_id "MSTRG.198654.31"; exon_number "4";
chr9	StringTie	exon	97913401	97913558	1000	-	.	gene_id "MSTRG.198654"; transcript_id "MSTRG.198654.31"; exon_number "5";
chr9	StringTie	exon	97916164	97916338	1000	-	.	gene_id "MSTRG.198654"; transcript_id "MSTRG.198654.31"; exon_number "6";
chr9	StringTie	exon	97922418	97922621	1000	-	.	gene_id "MSTRG.198654"; transcript_id "MSTRG.198654.31"; exon_number "7";
chr9	StringTie	transcript	97897494	97922557	1000	-	.	gene_id "MSTRG.198654"; transcript_id "MSTRG.198654.32";
chr9	StringTie	exon	97897494	97898249	1000	-	.	gene_id "MSTRG.198654"; transcript_id "MSTRG.198654.32"; exon_number "1";
chr9	StringTie	exon	97900211	97904992	1000	-	.	gene_id "MSTRG.198654"; transcript_id "MSTRG.198654.32"; exon_number "2";
chr9	StringTie	exon	97909960	97910616	1000	-	.	gene_id "MSTRG.198654"; transcript_id "MSTRG.198654.32"; exon_number "3";
chr9	StringTie	exon	97910918	97911070	1000	-	.	gene_id "MSTRG.198654"; transcript_id "MSTRG.198654.32"; exon_number "4";
chr9	StringTie	exon	97912873	97912975	1000	-	.	gene_id "MSTRG.198654"; transcript_id "MSTRG.198654.32"; exon_number "5";
chr9	StringTie	exon	97913401	97913558	1000	-	.	gene_id "MSTRG.198654"; transcript_id "MSTRG.198654.32"; exon_number "6";
chr9	StringTie	exon	97916164	97916338	1000	-	.	gene_id "MSTRG.198654"; transcript_id "MSTRG.198654.32"; exon_number "7";
chr9	StringTie	exon	97922418	97922557	1000	-	.	gene_id "MSTRG.198654"; transcript_id "MSTRG.198654.32"; exon_number "8";
chr9	StringTie	transcript	97897683	97922543	1000	-	.	gene_id "MSTRG.198654"; transcript_id "MSTRG.198654.33";
chr9	StringTie	exon	97897683	97898249	1000	-	.	gene_id "MSTRG.198654"; transcript_id "MSTRG.198654.33"; exon_number "1";
chr9	StringTie	exon	97900211	97905012	1000	-	.	gene_id "MSTRG.198654"; transcript_id "MSTRG.198654.33"; exon_number "2";
chr9	StringTie	exon	97909960	97910616	1000	-	.	gene_id "MSTRG.198654"; transcript_id "MSTRG.198654.33"; exon_number "3";
chr9	StringTie	exon	97912873	97912975	1000	-	.	gene_id "MSTRG.198654"; transcript_id "MSTRG.198654.33"; exon_number "4";
chr9	StringTie	exon	97913401	97913558	1000	-	.	gene_id "MSTRG.198654"; transcript_id "MSTRG.198654.33"; exon_number "5";
chr9	StringTie	exon	97916164	97916338	1000	-	.	gene_id "MSTRG.198654"; transcript_id "MSTRG.198654.33"; exon_number "6";
chr9	StringTie	exon	97922418	97922543	1000	-	.	gene_id "MSTRG.198654"; transcript_id "MSTRG.198654.33"; exon_number "7";
chr9	StringTie	transcript	97897685	97922516	1000	-	.	gene_id "MSTRG.198654"; transcript_id "MSTRG.198654.34";
chr9	StringTie	exon	97897685	97898249	1000	-	.	gene_id "MSTRG.198654"; transcript_id "MSTRG.198654.34"; exon_number "1";
chr9	StringTie	exon	97900316	97904992	1000	-	.	gene_id "MSTRG.198654"; transcript_id "MSTRG.198654.34"; exon_number "2";
chr9	StringTie	exon	97909960	97910616	1000	-	.	gene_id "MSTRG.198654"; transcript_id "MSTRG.198654.34"; exon_number "3";
chr9	StringTie	exon	97910918	97912975	1000	-	.	gene_id "MSTRG.198654"; transcript_id "MSTRG.198654.34"; exon_number "4";
chr9	StringTie	exon	97913401	97913558	1000	-	.	gene_id "MSTRG.198654"; transcript_id "MSTRG.198654.34"; exon_number "5";
chr9	StringTie	exon	97913979	97914026	1000	-	.	gene_id "MSTRG.198654"; transcript_id "MSTRG.198654.34"; exon_number "6";
chr9	StringTie	exon	97916164	97916338	1000	-	.	gene_id "MSTRG.198654"; transcript_id "MSTRG.198654.34"; exon_number "7";
chr9	StringTie	exon	97922418	97922516	1000	-	.	gene_id "MSTRG.198654"; transcript_id "MSTRG.198654.34"; exon_number "8";
chr9	StringTie	transcript	97897759	97923076	1000	-	.	gene_id "MSTRG.198654"; transcript_id "MSTRG.198654.35";
chr9	StringTie	exon	97897759	97898249	1000	-	.	gene_id "MSTRG.198654"; transcript_id "MSTRG.198654.35"; exon_number "1";
chr9	StringTie	exon	97900316	97904992	1000	-	.	gene_id "MSTRG.198654"; transcript_id "MSTRG.198654.35"; exon_number "2";
chr9	StringTie	exon	97909960	97910616	1000	-	.	gene_id "MSTRG.198654"; transcript_id "MSTRG.198654.35"; exon_number "3";
chr9	StringTie	exon	97912873	97912975	1000	-	.	gene_id "MSTRG.198654"; transcript_id "MSTRG.198654.35"; exon_number "4";
chr9	StringTie	exon	97913401	97913558	1000	-	.	gene_id "MSTRG.198654"; transcript_id "MSTRG.198654.35"; exon_number "5";
chr9	StringTie	exon	97922418	97923076	1000	-	.	gene_id "MSTRG.198654"; transcript_id "MSTRG.198654.35"; exon_number "6";
chr9	StringTie	transcript	97897834	97922521	1000	-	.	gene_id "MSTRG.198654"; transcript_id "MSTRG.198654.36";
chr9	StringTie	exon	97897834	97898249	1000	-	.	gene_id "MSTRG.198654"; transcript_id "MSTRG.198654.36"; exon_number "1";
chr9	StringTie	exon	97900211	97904992	1000	-	.	gene_id "MSTRG.198654"; transcript_id "MSTRG.198654.36"; exon_number "2";
chr9	StringTie	exon	97909960	97910616	1000	-	.	gene_id "MSTRG.198654"; transcript_id "MSTRG.198654.36"; exon_number "3";
chr9	StringTie	exon	97910918	97912768	1000	-	.	gene_id "MSTRG.198654"; transcript_id "MSTRG.198654.36"; exon_number "4";
chr9	StringTie	exon	97912873	97912975	1000	-	.	gene_id "MSTRG.198654"; transcript_id "MSTRG.198654.36"; exon_number "5";
chr9	StringTie	exon	97913401	97913558	1000	-	.	gene_id "MSTRG.198654"; transcript_id "MSTRG.198654.36"; exon_number "6";
chr9	StringTie	exon	97916164	97916338	1000	-	.	gene_id "MSTRG.198654"; transcript_id "MSTRG.198654.36"; exon_number "7";
chr9	StringTie	exon	97922418	97922521	1000	-	.	gene_id "MSTRG.198654"; transcript_id "MSTRG.198654.36"; exon_number "8";
chr9	StringTie	transcript	97897910	97922557	1000	-	.	gene_id "MSTRG.198654"; transcript_id "MSTRG.198654.37";
chr9	StringTie	exon	97897910	97898249	1000	-	.	gene_id "MSTRG.198654"; transcript_id "MSTRG.198654.37"; exon_number "1";
chr9	StringTie	exon	97900316	97904992	1000	-	.	gene_id "MSTRG.198654"; transcript_id "MSTRG.198654.37"; exon_number "2";
chr9	StringTie	exon	97909960	97910616	1000	-	.	gene_id "MSTRG.198654"; transcript_id "MSTRG.198654.37"; exon_number "3";
chr9	StringTie	exon	97912873	97912975	1000	-	.	gene_id "MSTRG.198654"; transcript_id "MSTRG.198654.37"; exon_number "4";
chr9	StringTie	exon	97913401	97913558	1000	-	.	gene_id "MSTRG.198654"; transcript_id "MSTRG.198654.37"; exon_number "5";
chr9	StringTie	exon	97916164	97916338	1000	-	.	gene_id "MSTRG.198654"; transcript_id "MSTRG.198654.37"; exon_number "6";
chr9	StringTie	exon	97922418	97922557	1000	-	.	gene_id "MSTRG.198654"; transcript_id "MSTRG.198654.37"; exon_number "7";
chr9	StringTie	transcript	97898008	97922544	1000	-	.	gene_id "MSTRG.198654"; transcript_id "MSTRG.198654.38";
chr9	StringTie	exon	97898008	97898249	1000	-	.	gene_id "MSTRG.198654"; transcript_id "MSTRG.198654.38"; exon_number "1";
chr9	StringTie	exon	97900211	97902388	1000	-	.	gene_id "MSTRG.198654"; transcript_id "MSTRG.198654.38"; exon_number "2";
chr9	StringTie	exon	97904055	97904992	1000	-	.	gene_id "MSTRG.198654"; transcript_id "MSTRG.198654.38"; exon_number "3";
chr9	StringTie	exon	97909960	97910616	1000	-	.	gene_id "MSTRG.198654"; transcript_id "MSTRG.198654.38"; exon_number "4";
chr9	StringTie	exon	97913401	97913558	1000	-	.	gene_id "MSTRG.198654"; transcript_id "MSTRG.198654.38"; exon_number "5";
chr9	StringTie	exon	97916164	97916338	1000	-	.	gene_id "MSTRG.198654"; transcript_id "MSTRG.198654.38"; exon_number "6";
chr9	StringTie	exon	97922418	97922544	1000	-	.	gene_id "MSTRG.198654"; transcript_id "MSTRG.198654.38"; exon_number "7";
chr9	StringTie	transcript	97898054	97923013	1000	-	.	gene_id "MSTRG.198654"; transcript_id "MSTRG.198654.39";
chr9	StringTie	exon	97898054	97898249	1000	-	.	gene_id "MSTRG.198654"; transcript_id "MSTRG.198654.39"; exon_number "1";
chr9	StringTie	exon	97900211	97904992	1000	-	.	gene_id "MSTRG.198654"; transcript_id "MSTRG.198654.39"; exon_number "2";
chr9	StringTie	exon	97909960	97910616	1000	-	.	gene_id "MSTRG.198654"; transcript_id "MSTRG.198654.39"; exon_number "3";
chr9	StringTie	exon	97912873	97912975	1000	-	.	gene_id "MSTRG.198654"; transcript_id "MSTRG.198654.39"; exon_number "4";
chr9	StringTie	exon	97913401	97913558	1000	-	.	gene_id "MSTRG.198654"; transcript_id "MSTRG.198654.39"; exon_number "5";
chr9	StringTie	exon	97913979	97914026	1000	-	.	gene_id "MSTRG.198654"; transcript_id "MSTRG.198654.39"; exon_number "6";
chr9	StringTie	exon	97916164	97916338	1000	-	.	gene_id "MSTRG.198654"; transcript_id "MSTRG.198654.39"; exon_number "7";
chr9	StringTie	exon	97922418	97923013	1000	-	.	gene_id "MSTRG.198654"; transcript_id "MSTRG.198654.39"; exon_number "8";
chr9	StringTie	transcript	97884746	97922588	1000	-	.	gene_id "MSTRG.198654"; transcript_id "MSTRG.198654.4";
chr9	StringTie	exon	97884746	97891383	1000	-	.	gene_id "MSTRG.198654"; transcript_id "MSTRG.198654.4"; exon_number "1";
chr9	StringTie	exon	97891991	97892121	1000	-	.	gene_id "MSTRG.198654"; transcript_id "MSTRG.198654.4"; exon_number "2";
chr9	StringTie	exon	97892806	97892931	1000	-	.	gene_id "MSTRG.198654"; transcript_id "MSTRG.198654.4"; exon_number "3";
chr9	StringTie	exon	97893214	97893265	1000	-	.	gene_id "MSTRG.198654"; transcript_id "MSTRG.198654.4"; exon_number "4";
chr9	StringTie	exon	97900316	97904992	1000	-	.	gene_id "MSTRG.198654"; transcript_id "MSTRG.198654.4"; exon_number "5";
chr9	StringTie	exon	97909960	97910616	1000	-	.	gene_id "MSTRG.198654"; transcript_id "MSTRG.198654.4"; exon_number "6";
chr9	StringTie	exon	97910918	97912975	1000	-	.	gene_id "MSTRG.198654"; transcript_id "MSTRG.198654.4"; exon_number "7";
chr9	StringTie	exon	97913401	97913558	1000	-	.	gene_id "MSTRG.198654"; transcript_id "MSTRG.198654.4"; exon_number "8";
chr9	StringTie	exon	97922418	97922588	1000	-	.	gene_id "MSTRG.198654"; transcript_id "MSTRG.198654.4"; exon_number "9";
chr9	StringTie	transcript	97898114	97922519	1000	-	.	gene_id "MSTRG.198654"; transcript_id "MSTRG.198654.40";
chr9	StringTie	exon	97898114	97898249	1000	-	.	gene_id "MSTRG.198654"; transcript_id "MSTRG.198654.40"; exon_number "1";
chr9	StringTie	exon	97909960	97910616	1000	-	.	gene_id "MSTRG.198654"; transcript_id "MSTRG.198654.40"; exon_number "2";
chr9	StringTie	exon	97913401	97913558	1000	-	.	gene_id "MSTRG.198654"; transcript_id "MSTRG.198654.40"; exon_number "3";
chr9	StringTie	exon	97922418	97922519	1000	-	.	gene_id "MSTRG.198654"; transcript_id "MSTRG.198654.40"; exon_number "4";
chr9	StringTie	transcript	97898127	97923107	1000	-	.	gene_id "MSTRG.198654"; transcript_id "MSTRG.198654.41";
chr9	StringTie	exon	97898127	97898249	1000	-	.	gene_id "MSTRG.198654"; transcript_id "MSTRG.198654.41"; exon_number "1";
chr9	StringTie	exon	97900211	97904992	1000	-	.	gene_id "MSTRG.198654"; transcript_id "MSTRG.198654.41"; exon_number "2";
chr9	StringTie	exon	97909960	97910616	1000	-	.	gene_id "MSTRG.198654"; transcript_id "MSTRG.198654.41"; exon_number "3";
chr9	StringTie	exon	97913408	97913558	1000	-	.	gene_id "MSTRG.198654"; transcript_id "MSTRG.198654.41"; exon_number "4";
chr9	StringTie	exon	97922418	97923107	1000	-	.	gene_id "MSTRG.198654"; transcript_id "MSTRG.198654.41"; exon_number "5";
chr9	StringTie	transcript	97898201	97922613	1000	-	.	gene_id "MSTRG.198654"; transcript_id "MSTRG.198654.42";
chr9	StringTie	exon	97898201	97898249	1000	-	.	gene_id "MSTRG.198654"; transcript_id "MSTRG.198654.42"; exon_number "1";
chr9	StringTie	exon	97904710	97904992	1000	-	.	gene_id "MSTRG.198654"; transcript_id "MSTRG.198654.42"; exon_number "2";
chr9	StringTie	exon	97909960	97910616	1000	-	.	gene_id "MSTRG.198654"; transcript_id "MSTRG.198654.42"; exon_number "3";
chr9	StringTie	exon	97913401	97913558	1000	-	.	gene_id "MSTRG.198654"; transcript_id "MSTRG.198654.42"; exon_number "4";
chr9	StringTie	exon	97922418	97922613	1000	-	.	gene_id "MSTRG.198654"; transcript_id "MSTRG.198654.42"; exon_number "5";
chr9	StringTie	transcript	97898217	97922553	1000	-	.	gene_id "MSTRG.198654"; transcript_id "MSTRG.198654.43";
chr9	StringTie	exon	97898217	97898249	1000	-	.	gene_id "MSTRG.198654"; transcript_id "MSTRG.198654.43"; exon_number "1";
chr9	StringTie	exon	97900316	97904992	1000	-	.	gene_id "MSTRG.198654"; transcript_id "MSTRG.198654.43"; exon_number "2";
chr9	StringTie	exon	97909960	97910616	1000	-	.	gene_id "MSTRG.198654"; transcript_id "MSTRG.198654.43"; exon_number "3";
chr9	StringTie	exon	97910918	97911070	1000	-	.	gene_id "MSTRG.198654"; transcript_id "MSTRG.198654.43"; exon_number "4";
chr9	StringTie	exon	97912873	97912975	1000	-	.	gene_id "MSTRG.198654"; transcript_id "MSTRG.198654.43"; exon_number "5";
chr9	StringTie	exon	97913401	97913558	1000	-	.	gene_id "MSTRG.198654"; transcript_id "MSTRG.198654.43"; exon_number "6";
chr9	StringTie	exon	97916164	97916338	1000	-	.	gene_id "MSTRG.198654"; transcript_id "MSTRG.198654.43"; exon_number "7";
chr9	StringTie	exon	97922418	97922553	1000	-	.	gene_id "MSTRG.198654"; transcript_id "MSTRG.198654.43"; exon_number "8";
chr9	StringTie	transcript	97898227	97922672	1000	-	.	gene_id "MSTRG.198654"; transcript_id "MSTRG.198654.44";
chr9	StringTie	exon	97898227	97898249	1000	-	.	gene_id "MSTRG.198654"; transcript_id "MSTRG.198654.44"; exon_number "1";
chr9	StringTie	exon	97900316	97904992	1000	-	.	gene_id "MSTRG.198654"; transcript_id "MSTRG.198654.44"; exon_number "2";
chr9	StringTie	exon	97909960	97910616	1000	-	.	gene_id "MSTRG.198654"; transcript_id "MSTRG.198654.44"; exon_number "3";
chr9	StringTie	exon	97910918	97912975	1000	-	.	gene_id "MSTRG.198654"; transcript_id "MSTRG.198654.44"; exon_number "4";
chr9	StringTie	exon	97913401	97913558	1000	-	.	gene_id "MSTRG.198654"; transcript_id "MSTRG.198654.44"; exon_number "5";
chr9	StringTie	exon	97916164	97916338	1000	-	.	gene_id "MSTRG.198654"; transcript_id "MSTRG.198654.44"; exon_number "6";
chr9	StringTie	exon	97922418	97922672	1000	-	.	gene_id "MSTRG.198654"; transcript_id "MSTRG.198654.44"; exon_number "7";
chr9	StringTie	transcript	97898228	97922516	1000	-	.	gene_id "MSTRG.198654"; transcript_id "MSTRG.198654.45";
chr9	StringTie	exon	97898228	97898249	1000	-	.	gene_id "MSTRG.198654"; transcript_id "MSTRG.198654.45"; exon_number "1";
chr9	StringTie	exon	97900211	97904992	1000	-	.	gene_id "MSTRG.198654"; transcript_id "MSTRG.198654.45"; exon_number "2";
chr9	StringTie	exon	97909960	97910616	1000	-	.	gene_id "MSTRG.198654"; transcript_id "MSTRG.198654.45"; exon_number "3";
chr9	StringTie	exon	97910918	97912975	1000	-	.	gene_id "MSTRG.198654"; transcript_id "MSTRG.198654.45"; exon_number "4";
chr9	StringTie	exon	97913401	97913558	1000	-	.	gene_id "MSTRG.198654"; transcript_id "MSTRG.198654.45"; exon_number "5";
chr9	StringTie	exon	97913979	97914026	1000	-	.	gene_id "MSTRG.198654"; transcript_id "MSTRG.198654.45"; exon_number "6";
chr9	StringTie	exon	97916164	97916338	1000	-	.	gene_id "MSTRG.198654"; transcript_id "MSTRG.198654.45"; exon_number "7";
chr9	StringTie	exon	97922418	97922516	1000	-	.	gene_id "MSTRG.198654"; transcript_id "MSTRG.198654.45"; exon_number "8";
chr9	StringTie	transcript	97899254	97922610	1000	-	.	gene_id "MSTRG.198654"; transcript_id "MSTRG.198654.46";
chr9	StringTie	exon	97899254	97904992	1000	-	.	gene_id "MSTRG.198654"; transcript_id "MSTRG.198654.46"; exon_number "1";
chr9	StringTie	exon	97909960	97910616	1000	-	.	gene_id "MSTRG.198654"; transcript_id "MSTRG.198654.46"; exon_number "2";
chr9	StringTie	exon	97910918	97912975	1000	-	.	gene_id "MSTRG.198654"; transcript_id "MSTRG.198654.46"; exon_number "3";
chr9	StringTie	exon	97913408	97913558	1000	-	.	gene_id "MSTRG.198654"; transcript_id "MSTRG.198654.46"; exon_number "4";
chr9	StringTie	exon	97916164	97916338	1000	-	.	gene_id "MSTRG.198654"; transcript_id "MSTRG.198654.46"; exon_number "5";
chr9	StringTie	exon	97922418	97922610	1000	-	.	gene_id "MSTRG.198654"; transcript_id "MSTRG.198654.46"; exon_number "6";
chr9	StringTie	transcript	97899394	97916410	1000	-	.	gene_id "MSTRG.198654"; transcript_id "MSTRG.198654.47";
chr9	StringTie	exon	97899394	97904992	1000	-	.	gene_id "MSTRG.198654"; transcript_id "MSTRG.198654.47"; exon_number "1";
chr9	StringTie	exon	97909880	97910616	1000	-	.	gene_id "MSTRG.198654"; transcript_id "MSTRG.198654.47"; exon_number "2";
chr9	StringTie	exon	97913408	97913558	1000	-	.	gene_id "MSTRG.198654"; transcript_id "MSTRG.198654.47"; exon_number "3";
chr9	StringTie	exon	97916164	97916410	1000	-	.	gene_id "MSTRG.198654"; transcript_id "MSTRG.198654.47"; exon_number "4";
chr9	StringTie	transcript	97899448	97922559	1000	-	.	gene_id "MSTRG.198654"; transcript_id "MSTRG.198654.48";
chr9	StringTie	exon	97899448	97904992	1000	-	.	gene_id "MSTRG.198654"; transcript_id "MSTRG.198654.48"; exon_number "1";
chr9	StringTie	exon	97909960	97910032	1000	-	.	gene_id "MSTRG.198654"; transcript_id "MSTRG.198654.48"; exon_number "2";
chr9	StringTie	exon	97910054	97910616	1000	-	.	gene_id "MSTRG.198654"; transcript_id "MSTRG.198654.48"; exon_number "3";
chr9	StringTie	exon	97912873	97912975	1000	-	.	gene_id "MSTRG.198654"; transcript_id "MSTRG.198654.48"; exon_number "4";
chr9	StringTie	exon	97913401	97913558	1000	-	.	gene_id "MSTRG.198654"; transcript_id "MSTRG.198654.48"; exon_number "5";
chr9	StringTie	exon	97916164	97916338	1000	-	.	gene_id "MSTRG.198654"; transcript_id "MSTRG.198654.48"; exon_number "6";
chr9	StringTie	exon	97922418	97922559	1000	-	.	gene_id "MSTRG.198654"; transcript_id "MSTRG.198654.48"; exon_number "7";
chr9	StringTie	transcript	97899548	97922974	1000	-	.	gene_id "MSTRG.198654"; transcript_id "MSTRG.198654.49";
chr9	StringTie	exon	97899548	97904992	1000	-	.	gene_id "MSTRG.198654"; transcript_id "MSTRG.198654.49"; exon_number "1";
chr9	StringTie	exon	97909960	97910616	1000	-	.	gene_id "MSTRG.198654"; transcript_id "MSTRG.198654.49"; exon_number "2";
chr9	StringTie	exon	97910955	97912975	1000	-	.	gene_id "MSTRG.198654"; transcript_id "MSTRG.198654.49"; exon_number "3";
chr9	StringTie	exon	97913401	97913558	1000	-	.	gene_id "MSTRG.198654"; transcript_id "MSTRG.198654.49"; exon_number "4";
chr9	StringTie	exon	97916164	97916338	1000	-	.	gene_id "MSTRG.198654"; transcript_id "MSTRG.198654.49"; exon_number "5";
chr9	StringTie	exon	97922418	97922974	1000	-	.	gene_id "MSTRG.198654"; transcript_id "MSTRG.198654.49"; exon_number "6";
chr9	StringTie	transcript	97885159	97923110	1000	-	.	gene_id "MSTRG.198654"; transcript_id "MSTRG.198654.5";
chr9	StringTie	exon	97885159	97891383	1000	-	.	gene_id "MSTRG.198654"; transcript_id "MSTRG.198654.5"; exon_number "1";
chr9	StringTie	exon	97891991	97892121	1000	-	.	gene_id "MSTRG.198654"; transcript_id "MSTRG.198654.5"; exon_number "2";
chr9	StringTie	exon	97892806	97898249	1000	-	.	gene_id "MSTRG.198654"; transcript_id "MSTRG.198654.5"; exon_number "3";
chr9	StringTie	exon	97900211	97904992	1000	-	.	gene_id "MSTRG.198654"; transcript_id "MSTRG.198654.5"; exon_number "4";
chr9	StringTie	exon	97909960	97910616	1000	-	.	gene_id "MSTRG.198654"; transcript_id "MSTRG.198654.5"; exon_number "5";
chr9	StringTie	exon	97912873	97912975	1000	-	.	gene_id "MSTRG.198654"; transcript_id "MSTRG.198654.5"; exon_number "6";
chr9	StringTie	exon	97913401	97913558	1000	-	.	gene_id "MSTRG.198654"; transcript_id "MSTRG.198654.5"; exon_number "7";
chr9	StringTie	exon	97916164	97916338	1000	-	.	gene_id "MSTRG.198654"; transcript_id "MSTRG.198654.5"; exon_number "8";
chr9	StringTie	exon	97922418	97923110	1000	-	.	gene_id "MSTRG.198654"; transcript_id "MSTRG.198654.5"; exon_number "9";
chr9	StringTie	transcript	97900109	97910616	1000	-	.	gene_id "MSTRG.198654"; transcript_id "MSTRG.198654.50";
chr9	StringTie	exon	97900109	97900796	1000	-	.	gene_id "MSTRG.198654"; transcript_id "MSTRG.198654.50"; exon_number "1";
chr9	StringTie	exon	97909960	97910616	1000	-	.	gene_id "MSTRG.198654"; transcript_id "MSTRG.198654.50"; exon_number "2";
chr9	StringTie	transcript	97900124	97918956	1000	-	.	gene_id "MSTRG.198654"; transcript_id "MSTRG.198654.51";
chr9	StringTie	exon	97900124	97900796	1000	-	.	gene_id "MSTRG.198654"; transcript_id "MSTRG.198654.51"; exon_number "1";
chr9	StringTie	exon	97904710	97904992	1000	-	.	gene_id "MSTRG.198654"; transcript_id "MSTRG.198654.51"; exon_number "2";
chr9	StringTie	exon	97909960	97910616	1000	-	.	gene_id "MSTRG.198654"; transcript_id "MSTRG.198654.51"; exon_number "3";
chr9	StringTie	exon	97913401	97913558	1000	-	.	gene_id "MSTRG.198654"; transcript_id "MSTRG.198654.51"; exon_number "4";
chr9	StringTie	exon	97916164	97916338	1000	-	.	gene_id "MSTRG.198654"; transcript_id "MSTRG.198654.51"; exon_number "5";
chr9	StringTie	exon	97918831	97918956	1000	-	.	gene_id "MSTRG.198654"; transcript_id "MSTRG.198654.51"; exon_number "6";
chr9	StringTie	transcript	97902472	97922554	1000	-	.	gene_id "MSTRG.198654"; transcript_id "MSTRG.198654.52";
chr9	StringTie	exon	97902472	97904992	1000	-	.	gene_id "MSTRG.198654"; transcript_id "MSTRG.198654.52"; exon_number "1";
chr9	StringTie	exon	97909960	97910616	1000	-	.	gene_id "MSTRG.198654"; transcript_id "MSTRG.198654.52"; exon_number "2";
chr9	StringTie	exon	97910918	97911070	1000	-	.	gene_id "MSTRG.198654"; transcript_id "MSTRG.198654.52"; exon_number "3";
chr9	StringTie	exon	97912878	97912975	1000	-	.	gene_id "MSTRG.198654"; transcript_id "MSTRG.198654.52"; exon_number "4";
chr9	StringTie	exon	97913401	97913558	1000	-	.	gene_id "MSTRG.198654"; transcript_id "MSTRG.198654.52"; exon_number "5";
chr9	StringTie	exon	97916164	97916338	1000	-	.	gene_id "MSTRG.198654"; transcript_id "MSTRG.198654.52"; exon_number "6";
chr9	StringTie	exon	97922418	97922554	1000	-	.	gene_id "MSTRG.198654"; transcript_id "MSTRG.198654.52"; exon_number "7";
chr9	StringTie	transcript	97904000	97922545	1000	-	.	gene_id "MSTRG.198654"; transcript_id "MSTRG.198654.53";
chr9	StringTie	exon	97904000	97904992	1000	-	.	gene_id "MSTRG.198654"; transcript_id "MSTRG.198654.53"; exon_number "1";
chr9	StringTie	exon	97909960	97910616	1000	-	.	gene_id "MSTRG.198654"; transcript_id "MSTRG.198654.53"; exon_number "2";
chr9	StringTie	exon	97912873	97912975	1000	-	.	gene_id "MSTRG.198654"; transcript_id "MSTRG.198654.53"; exon_number "3";
chr9	StringTie	exon	97913408	97913558	1000	-	.	gene_id "MSTRG.198654"; transcript_id "MSTRG.198654.53"; exon_number "4";
chr9	StringTie	exon	97922418	97922545	1000	-	.	gene_id "MSTRG.198654"; transcript_id "MSTRG.198654.53"; exon_number "5";
chr9	StringTie	transcript	97904058	97920197	1000	-	.	gene_id "MSTRG.198654"; transcript_id "MSTRG.198654.54";
chr9	StringTie	exon	97904058	97904992	1000	-	.	gene_id "MSTRG.198654"; transcript_id "MSTRG.198654.54"; exon_number "1";
chr9	StringTie	exon	97909960	97910616	1000	-	.	gene_id "MSTRG.198654"; transcript_id "MSTRG.198654.54"; exon_number "2";
chr9	StringTie	exon	97913401	97913558	1000	-	.	gene_id "MSTRG.198654"; transcript_id "MSTRG.198654.54"; exon_number "3";
chr9	StringTie	exon	97916164	97916338	1000	-	.	gene_id "MSTRG.198654"; transcript_id "MSTRG.198654.54"; exon_number "4";
chr9	StringTie	exon	97920149	97920197	1000	-	.	gene_id "MSTRG.198654"; transcript_id "MSTRG.198654.54"; exon_number "5";
chr9	StringTie	transcript	97904073	97921842	1000	-	.	gene_id "MSTRG.198654"; transcript_id "MSTRG.198654.55";
chr9	StringTie	exon	97904073	97904992	1000	-	.	gene_id "MSTRG.198654"; transcript_id "MSTRG.198654.55"; exon_number "1";
chr9	StringTie	exon	97909960	97910616	1000	-	.	gene_id "MSTRG.198654"; transcript_id "MSTRG.198654.55"; exon_number "2";
chr9	StringTie	exon	97913401	97913558	1000	-	.	gene_id "MSTRG.198654"; transcript_id "MSTRG.198654.55"; exon_number "3";
chr9	StringTie	exon	97916164	97916338	1000	-	.	gene_id "MSTRG.198654"; transcript_id "MSTRG.198654.55"; exon_number "4";
chr9	StringTie	exon	97921807	97921842	1000	-	.	gene_id "MSTRG.198654"; transcript_id "MSTRG.198654.55"; exon_number "5";
chr9	StringTie	transcript	97904075	97922564	1000	-	.	gene_id "MSTRG.198654"; transcript_id "MSTRG.198654.56";
chr9	StringTie	exon	97904075	97904992	1000	-	.	gene_id "MSTRG.198654"; transcript_id "MSTRG.198654.56"; exon_number "1";
chr9	StringTie	exon	97909960	97910616	1000	-	.	gene_id "MSTRG.198654"; transcript_id "MSTRG.198654.56"; exon_number "2";
chr9	StringTie	exon	97910918	97911070	1000	-	.	gene_id "MSTRG.198654"; transcript_id "MSTRG.198654.56"; exon_number "3";
chr9	StringTie	exon	97913401	97913558	1000	-	.	gene_id "MSTRG.198654"; transcript_id "MSTRG.198654.56"; exon_number "4";
chr9	StringTie	exon	97922418	97922564	1000	-	.	gene_id "MSTRG.198654"; transcript_id "MSTRG.198654.56"; exon_number "5";
chr9	StringTie	transcript	97904101	97922544	1000	-	.	gene_id "MSTRG.198654"; transcript_id "MSTRG.198654.57";
chr9	StringTie	exon	97904101	97904992	1000	-	.	gene_id "MSTRG.198654"; transcript_id "MSTRG.198654.57"; exon_number "1";
chr9	StringTie	exon	97909960	97910616	1000	-	.	gene_id "MSTRG.198654"; transcript_id "MSTRG.198654.57"; exon_number "2";
chr9	StringTie	exon	97910918	97911070	1000	-	.	gene_id "MSTRG.198654"; transcript_id "MSTRG.198654.57"; exon_number "3";
chr9	StringTie	exon	97912878	97912975	1000	-	.	gene_id "MSTRG.198654"; transcript_id "MSTRG.198654.57"; exon_number "4";
chr9	StringTie	exon	97913401	97913558	1000	-	.	gene_id "MSTRG.198654"; transcript_id "MSTRG.198654.57"; exon_number "5";
chr9	StringTie	exon	97922418	97922544	1000	-	.	gene_id "MSTRG.198654"; transcript_id "MSTRG.198654.57"; exon_number "6";
chr9	StringTie	transcript	97904183	97920179	1000	-	.	gene_id "MSTRG.198654"; transcript_id "MSTRG.198654.58";
chr9	StringTie	exon	97904183	97904992	1000	-	.	gene_id "MSTRG.198654"; transcript_id "MSTRG.198654.58"; exon_number "1";
chr9	StringTie	exon	97909960	97910616	1000	-	.	gene_id "MSTRG.198654"; transcript_id "MSTRG.198654.58"; exon_number "2";
chr9	StringTie	exon	97912873	97912975	1000	-	.	gene_id "MSTRG.198654"; transcript_id "MSTRG.198654.58"; exon_number "3";
chr9	StringTie	exon	97913401	97913558	1000	-	.	gene_id "MSTRG.198654"; transcript_id "MSTRG.198654.58"; exon_number "4";
chr9	StringTie	exon	97916164	97916338	1000	-	.	gene_id "MSTRG.198654"; transcript_id "MSTRG.198654.58"; exon_number "5";
chr9	StringTie	exon	97920149	97920179	1000	-	.	gene_id "MSTRG.198654"; transcript_id "MSTRG.198654.58"; exon_number "6";
chr9	StringTie	transcript	97904206	97922555	1000	-	.	gene_id "MSTRG.198654"; transcript_id "MSTRG.198654.59";
chr9	StringTie	exon	97904206	97904992	1000	-	.	gene_id "MSTRG.198654"; transcript_id "MSTRG.198654.59"; exon_number "1";
chr9	StringTie	exon	97909960	97910616	1000	-	.	gene_id "MSTRG.198654"; transcript_id "MSTRG.198654.59"; exon_number "2";
chr9	StringTie	exon	97913401	97913558	1000	-	.	gene_id "MSTRG.198654"; transcript_id "MSTRG.198654.59"; exon_number "3";
chr9	StringTie	exon	97913979	97914026	1000	-	.	gene_id "MSTRG.198654"; transcript_id "MSTRG.198654.59"; exon_number "4";
chr9	StringTie	exon	97916164	97916338	1000	-	.	gene_id "MSTRG.198654"; transcript_id "MSTRG.198654.59"; exon_number "5";
chr9	StringTie	exon	97922418	97922555	1000	-	.	gene_id "MSTRG.198654"; transcript_id "MSTRG.198654.59"; exon_number "6";
chr9	StringTie	transcript	97885223	97923731	1000	-	.	gene_id "MSTRG.198654"; transcript_id "MSTRG.198654.6";
chr9	StringTie	exon	97885223	97898249	1000	-	.	gene_id "MSTRG.198654"; transcript_id "MSTRG.198654.6"; exon_number "1";
chr9	StringTie	exon	97900211	97904992	1000	-	.	gene_id "MSTRG.198654"; transcript_id "MSTRG.198654.6"; exon_number "2";
chr9	StringTie	exon	97909960	97910616	1000	-	.	gene_id "MSTRG.198654"; transcript_id "MSTRG.198654.6"; exon_number "3";
chr9	StringTie	exon	97912873	97912975	1000	-	.	gene_id "MSTRG.198654"; transcript_id "MSTRG.198654.6"; exon_number "4";
chr9	StringTie	exon	97913401	97913558	1000	-	.	gene_id "MSTRG.198654"; transcript_id "MSTRG.198654.6"; exon_number "5";
chr9	StringTie	exon	97916164	97916338	1000	-	.	gene_id "MSTRG.198654"; transcript_id "MSTRG.198654.6"; exon_number "6";
chr9	StringTie	exon	97922418	97923731	1000	-	.	gene_id "MSTRG.198654"; transcript_id "MSTRG.198654.6"; exon_number "7";
chr9	StringTie	transcript	97904232	97920252	1000	-	.	gene_id "MSTRG.198654"; transcript_id "MSTRG.198654.60";
chr9	StringTie	exon	97904232	97904992	1000	-	.	gene_id "MSTRG.198654"; transcript_id "MSTRG.198654.60"; exon_number "1";
chr9	StringTie	exon	97909960	97910616	1000	-	.	gene_id "MSTRG.198654"; transcript_id "MSTRG.198654.60"; exon_number "2";
chr9	StringTie	exon	97913408	97913558	1000	-	.	gene_id "MSTRG.198654"; transcript_id "MSTRG.198654.60"; exon_number "3";
chr9	StringTie	exon	97916164	97916338	1000	-	.	gene_id "MSTRG.198654"; transcript_id "MSTRG.198654.60"; exon_number "4";
chr9	StringTie	exon	97920149	97920252	1000	-	.	gene_id "MSTRG.198654"; transcript_id "MSTRG.198654.60"; exon_number "5";
chr9	StringTie	transcript	97904251	97922544	1000	-	.	gene_id "MSTRG.198654"; transcript_id "MSTRG.198654.61";
chr9	StringTie	exon	97904251	97904992	1000	-	.	gene_id "MSTRG.198654"; transcript_id "MSTRG.198654.61"; exon_number "1";
chr9	StringTie	exon	97909960	97910616	1000	-	.	gene_id "MSTRG.198654"; transcript_id "MSTRG.198654.61"; exon_number "2";
chr9	StringTie	exon	97910918	97911070	1000	-	.	gene_id "MSTRG.198654"; transcript_id "MSTRG.198654.61"; exon_number "3";
chr9	StringTie	exon	97912873	97912975	1000	-	.	gene_id "MSTRG.198654"; transcript_id "MSTRG.198654.61"; exon_number "4";
chr9	StringTie	exon	97913401	97913558	1000	-	.	gene_id "MSTRG.198654"; transcript_id "MSTRG.198654.61"; exon_number "5";
chr9	StringTie	exon	97922418	97922544	1000	-	.	gene_id "MSTRG.198654"; transcript_id "MSTRG.198654.61"; exon_number "6";
chr9	StringTie	transcript	97904527	97922483	1000	-	.	gene_id "MSTRG.198654"; transcript_id "MSTRG.198654.63";
chr9	StringTie	exon	97904527	97904992	1000	-	.	gene_id "MSTRG.198654"; transcript_id "MSTRG.198654.63"; exon_number "1";
chr9	StringTie	exon	97913401	97913558	1000	-	.	gene_id "MSTRG.198654"; transcript_id "MSTRG.198654.63"; exon_number "2";
chr9	StringTie	exon	97916164	97916338	1000	-	.	gene_id "MSTRG.198654"; transcript_id "MSTRG.198654.63"; exon_number "3";
chr9	StringTie	exon	97922418	97922483	1000	-	.	gene_id "MSTRG.198654"; transcript_id "MSTRG.198654.63"; exon_number "4";
chr9	StringTie	transcript	97885229	97923164	1000	-	.	gene_id "MSTRG.198654"; transcript_id "MSTRG.198654.7";
chr9	StringTie	exon	97885229	97904992	1000	-	.	gene_id "MSTRG.198654"; transcript_id "MSTRG.198654.7"; exon_number "1";
chr9	StringTie	exon	97909960	97910616	1000	-	.	gene_id "MSTRG.198654"; transcript_id "MSTRG.198654.7"; exon_number "2";
chr9	StringTie	exon	97912873	97912975	1000	-	.	gene_id "MSTRG.198654"; transcript_id "MSTRG.198654.7"; exon_number "3";
chr9	StringTie	exon	97913401	97913558	1000	-	.	gene_id "MSTRG.198654"; transcript_id "MSTRG.198654.7"; exon_number "4";
chr9	StringTie	exon	97922418	97923164	1000	-	.	gene_id "MSTRG.198654"; transcript_id "MSTRG.198654.7"; exon_number "5";
chr9	StringTie	transcript	97885511	97922724	1000	-	.	gene_id "MSTRG.198654"; transcript_id "MSTRG.198654.8";
chr9	StringTie	exon	97885511	97891383	1000	-	.	gene_id "MSTRG.198654"; transcript_id "MSTRG.198654.8"; exon_number "1";
chr9	StringTie	exon	97891991	97892121	1000	-	.	gene_id "MSTRG.198654"; transcript_id "MSTRG.198654.8"; exon_number "2";
chr9	StringTie	exon	97892806	97892931	1000	-	.	gene_id "MSTRG.198654"; transcript_id "MSTRG.198654.8"; exon_number "3";
chr9	StringTie	exon	97893214	97898249	1000	-	.	gene_id "MSTRG.198654"; transcript_id "MSTRG.198654.8"; exon_number "4";
chr9	StringTie	exon	97900316	97904992	1000	-	.	gene_id "MSTRG.198654"; transcript_id "MSTRG.198654.8"; exon_number "5";
chr9	StringTie	exon	97909960	97910616	1000	-	.	gene_id "MSTRG.198654"; transcript_id "MSTRG.198654.8"; exon_number "6";
chr9	StringTie	exon	97913401	97913558	1000	-	.	gene_id "MSTRG.198654"; transcript_id "MSTRG.198654.8"; exon_number "7";
chr9	StringTie	exon	97916164	97916338	1000	-	.	gene_id "MSTRG.198654"; transcript_id "MSTRG.198654.8"; exon_number "8";
chr9	StringTie	exon	97922418	97922724	1000	-	.	gene_id "MSTRG.198654"; transcript_id "MSTRG.198654.8"; exon_number "9";
chr9	StringTie	transcript	97885598	97923749	1000	-	.	gene_id "MSTRG.198654"; transcript_id "MSTRG.198654.9";
chr9	StringTie	exon	97885598	97891383	1000	-	.	gene_id "MSTRG.198654"; transcript_id "MSTRG.198654.9"; exon_number "1";
chr9	StringTie	exon	97891991	97898249	1000	-	.	gene_id "MSTRG.198654"; transcript_id "MSTRG.198654.9"; exon_number "2";
chr9	StringTie	exon	97900211	97904992	1000	-	.	gene_id "MSTRG.198654"; transcript_id "MSTRG.198654.9"; exon_number "3";
chr9	StringTie	exon	97909960	97910616	1000	-	.	gene_id "MSTRG.198654"; transcript_id "MSTRG.198654.9"; exon_number "4";
chr9	StringTie	exon	97913401	97913558	1000	-	.	gene_id "MSTRG.198654"; transcript_id "MSTRG.198654.9"; exon_number "5";
chr9	StringTie	exon	97916164	97916338	1000	-	.	gene_id "MSTRG.198654"; transcript_id "MSTRG.198654.9"; exon_number "6";
chr9	StringTie	exon	97922418	97923749	1000	-	.	gene_id "MSTRG.198654"; transcript_id "MSTRG.198654.9"; exon_number "7";
chr9	StringTie	transcript	97899190	97904462	1000	+	.	gene_id "MSTRG.198655"; transcript_id "MSTRG.198655.1";
chr9	StringTie	exon	97899190	97902182	1000	+	.	gene_id "MSTRG.198655"; transcript_id "MSTRG.198655.1"; exon_number "1";
chr9	StringTie	exon	97904345	97904462	1000	+	.	gene_id "MSTRG.198655"; transcript_id "MSTRG.198655.1"; exon_number "2";
chr9	StringTie	transcript	97900239	97904459	1000	+	.	gene_id "MSTRG.198655"; transcript_id "MSTRG.198655.2";
chr9	StringTie	exon	97900239	97902566	1000	+	.	gene_id "MSTRG.198655"; transcript_id "MSTRG.198655.2"; exon_number "1";
chr9	StringTie	exon	97903030	97904459	1000	+	.	gene_id "MSTRG.198655"; transcript_id "MSTRG.198655.2"; exon_number "2";
chr9	StringTie	transcript	97915690	97915796	1000	+	.	gene_id "MSTRG.198656"; transcript_id "ENST00000364960"; gene_name "Y_RNA"; ref_gene_id "ENSG00000201830";
chr9	StringTie	exon	97915690	97915796	1000	+	.	gene_id "MSTRG.198656"; transcript_id "ENST00000364960"; exon_number "1"; gene_name "Y_RNA"; ref_gene_id "ENSG00000201830";
chr9	StringTie	transcript	97924648	97938045	1000	+	.	gene_id "MSTRG.198657"; transcript_id "MSTRG.198657.1";
chr9	StringTie	exon	97924648	97924892	1000	+	.	gene_id "MSTRG.198657"; transcript_id "MSTRG.198657.1"; exon_number "1";
chr9	StringTie	exon	97937982	97938045	1000	+	.	gene_id "MSTRG.198657"; transcript_id "MSTRG.198657.1"; exon_number "2";
chr9	StringTie	transcript	97926791	97944856	1000	-	.	gene_id "MSTRG.198658"; transcript_id "ENST00000259456"; gene_name "HEMGN"; ref_gene_id "ENSG00000136929";
chr9	StringTie	exon	97926791	97927478	1000	-	.	gene_id "MSTRG.198658"; transcript_id "ENST00000259456"; exon_number "1"; gene_name "HEMGN"; ref_gene_id "ENSG00000136929";
chr9	StringTie	exon	97930035	97931221	1000	-	.	gene_id "MSTRG.198658"; transcript_id "ENST00000259456"; exon_number "2"; gene_name "HEMGN"; ref_gene_id "ENSG00000136929";
chr9	StringTie	exon	97936171	97936264	1000	-	.	gene_id "MSTRG.198658"; transcript_id "ENST00000259456"; exon_number "3"; gene_name "HEMGN"; ref_gene_id "ENSG00000136929";
chr9	StringTie	exon	97938058	97938191	1000	-	.	gene_id "MSTRG.198658"; transcript_id "ENST00000259456"; exon_number "4"; gene_name "HEMGN"; ref_gene_id "ENSG00000136929";
chr9	StringTie	exon	97944768	97944856	1000	-	.	gene_id "MSTRG.198658"; transcript_id "ENST00000259456"; exon_number "5"; gene_name "HEMGN"; ref_gene_id "ENSG00000136929";
chr9	StringTie	transcript	97926791	97938393	1000	-	.	gene_id "MSTRG.198658"; transcript_id "ENST00000616898"; gene_name "HEMGN"; ref_gene_id "ENSG00000136929";
chr9	StringTie	exon	97926791	97927478	1000	-	.	gene_id "MSTRG.198658"; transcript_id "ENST00000616898"; exon_number "1"; gene_name "HEMGN"; ref_gene_id "ENSG00000136929";
chr9	StringTie	exon	97930035	97931221	1000	-	.	gene_id "MSTRG.198658"; transcript_id "ENST00000616898"; exon_number "2"; gene_name "HEMGN"; ref_gene_id "ENSG00000136929";
chr9	StringTie	exon	97936171	97936264	1000	-	.	gene_id "MSTRG.198658"; transcript_id "ENST00000616898"; exon_number "3"; gene_name "HEMGN"; ref_gene_id "ENSG00000136929";
chr9	StringTie	exon	97938058	97938393	1000	-	.	gene_id "MSTRG.198658"; transcript_id "ENST00000616898"; exon_number "4"; gene_name "HEMGN"; ref_gene_id "ENSG00000136929";
chr9	StringTie	transcript	97926791	97938244	1000	-	.	gene_id "MSTRG.198658"; transcript_id "MSTRG.198658.1";
chr9	StringTie	exon	97926791	97927478	1000	-	.	gene_id "MSTRG.198658"; transcript_id "MSTRG.198658.1"; exon_number "1";
chr9	StringTie	exon	97930035	97931221	1000	-	.	gene_id "MSTRG.198658"; transcript_id "MSTRG.198658.1"; exon_number "2";
chr9	StringTie	exon	97936171	97936261	1000	-	.	gene_id "MSTRG.198658"; transcript_id "MSTRG.198658.1"; exon_number "3";
chr9	StringTie	exon	97938058	97938244	1000	-	.	gene_id "MSTRG.198658"; transcript_id "MSTRG.198658.1"; exon_number "4";
chr9	StringTie	transcript	97926791	97940836	1000	-	.	gene_id "MSTRG.198658"; transcript_id "MSTRG.198658.2";
chr9	StringTie	exon	97926791	97927478	1000	-	.	gene_id "MSTRG.198658"; transcript_id "MSTRG.198658.2"; exon_number "1";
chr9	StringTie	exon	97930035	97931221	1000	-	.	gene_id "MSTRG.198658"; transcript_id "MSTRG.198658.2"; exon_number "2";
chr9	StringTie	exon	97936171	97936264	1000	-	.	gene_id "MSTRG.198658"; transcript_id "MSTRG.198658.2"; exon_number "3";
chr9	StringTie	exon	97938058	97938191	1000	-	.	gene_id "MSTRG.198658"; transcript_id "MSTRG.198658.2"; exon_number "4";
chr9	StringTie	exon	97940744	97940836	1000	-	.	gene_id "MSTRG.198658"; transcript_id "MSTRG.198658.2"; exon_number "5";
chr9	StringTie	transcript	97926803	97938180	1000	-	.	gene_id "MSTRG.198658"; transcript_id "MSTRG.198658.5";
chr9	StringTie	exon	97926803	97927478	1000	-	.	gene_id "MSTRG.198658"; transcript_id "MSTRG.198658.5"; exon_number "1";
chr9	StringTie	exon	97930035	97931221	1000	-	.	gene_id "MSTRG.198658"; transcript_id "MSTRG.198658.5"; exon_number "2";
chr9	StringTie	exon	97936171	97936264	1000	-	.	gene_id "MSTRG.198658"; transcript_id "MSTRG.198658.5"; exon_number "3";
chr9	StringTie	exon	97938010	97938180	1000	-	.	gene_id "MSTRG.198658"; transcript_id "MSTRG.198658.5"; exon_number "4";
chr9	StringTie	transcript	97927038	97940835	1000	-	.	gene_id "MSTRG.198658"; transcript_id "MSTRG.198658.6";
chr9	StringTie	exon	97927038	97927478	1000	-	.	gene_id "MSTRG.198658"; transcript_id "MSTRG.198658.6"; exon_number "1";
chr9	StringTie	exon	97930035	97931221	1000	-	.	gene_id "MSTRG.198658"; transcript_id "MSTRG.198658.6"; exon_number "2";
chr9	StringTie	exon	97936171	97936264	1000	-	.	gene_id "MSTRG.198658"; transcript_id "MSTRG.198658.6"; exon_number "3";
chr9	StringTie	exon	97938058	97938220	1000	-	.	gene_id "MSTRG.198658"; transcript_id "MSTRG.198658.6"; exon_number "4";
chr9	StringTie	exon	97940744	97940835	1000	-	.	gene_id "MSTRG.198658"; transcript_id "MSTRG.198658.6"; exon_number "5";
chr9	StringTie	transcript	97930176	97930545	1000	+	.	gene_id "MSTRG.198659"; transcript_id "MSTRG.198659.1";
chr9	StringTie	exon	97930176	97930250	1000	+	.	gene_id "MSTRG.198659"; transcript_id "MSTRG.198659.1"; exon_number "1";
chr9	StringTie	exon	97930293	97930545	1000	+	.	gene_id "MSTRG.198659"; transcript_id "MSTRG.198659.1"; exon_number "2";
chr10	StringTie	transcript	23486679	23487745	1000	.	.	gene_id "MSTRG.19866"; transcript_id "MSTRG.19866.1";
chr10	StringTie	exon	23486679	23487745	1000	.	.	gene_id "MSTRG.19866"; transcript_id "MSTRG.19866.1"; exon_number "1";
chr9	StringTie	transcript	97941761	97942696	1000	.	.	gene_id "MSTRG.198660"; transcript_id "MSTRG.198660.1";
chr9	StringTie	exon	97941761	97942696	1000	.	.	gene_id "MSTRG.198660"; transcript_id "MSTRG.198660.1"; exon_number "1";
chr9	StringTie	transcript	97948949	97949487	1000	.	.	gene_id "MSTRG.198661"; transcript_id "MSTRG.198661.1";
chr9	StringTie	exon	97948949	97949487	1000	.	.	gene_id "MSTRG.198661"; transcript_id "MSTRG.198661.1"; exon_number "1";
chr9	StringTie	transcript	97950612	97950879	1000	.	.	gene_id "MSTRG.198662"; transcript_id "MSTRG.198662.1";
chr9	StringTie	exon	97950612	97950879	1000	.	.	gene_id "MSTRG.198662"; transcript_id "MSTRG.198662.1"; exon_number "1";
chr9	StringTie	transcript	97954270	97955499	1000	+	.	gene_id "MSTRG.198663"; transcript_id "MSTRG.198663.1";
chr9	StringTie	exon	97954270	97955499	1000	+	.	gene_id "MSTRG.198663"; transcript_id "MSTRG.198663.1"; exon_number "1";
chr9	StringTie	transcript	97955613	97967192	1000	+	.	gene_id "MSTRG.198664"; transcript_id "MSTRG.198664.1";
chr9	StringTie	exon	97955613	97955725	1000	+	.	gene_id "MSTRG.198664"; transcript_id "MSTRG.198664.1"; exon_number "1";
chr9	StringTie	exon	97967083	97967192	1000	+	.	gene_id "MSTRG.198664"; transcript_id "MSTRG.198664.1"; exon_number "2";
chr9	StringTie	transcript	97955981	97960075	1000	.	.	gene_id "MSTRG.198665"; transcript_id "MSTRG.198665.1";
chr9	StringTie	exon	97955981	97960075	1000	.	.	gene_id "MSTRG.198665"; transcript_id "MSTRG.198665.1"; exon_number "1";
chr9	StringTie	transcript	97960803	97961361	1000	.	.	gene_id "MSTRG.198666"; transcript_id "MSTRG.198666.1";
chr9	StringTie	exon	97960803	97961361	1000	.	.	gene_id "MSTRG.198666"; transcript_id "MSTRG.198666.1"; exon_number "1";
chr9	StringTie	transcript	97963127	97963479	1000	.	.	gene_id "MSTRG.198667"; transcript_id "MSTRG.198667.1";
chr9	StringTie	exon	97963127	97963479	1000	.	.	gene_id "MSTRG.198667"; transcript_id "MSTRG.198667.1"; exon_number "1";
chr9	StringTie	transcript	97964305	97965274	1000	.	.	gene_id "MSTRG.198668"; transcript_id "MSTRG.198668.1";
chr9	StringTie	exon	97964305	97965274	1000	.	.	gene_id "MSTRG.198668"; transcript_id "MSTRG.198668.1"; exon_number "1";
chr9	StringTie	transcript	97966264	97966965	1000	.	.	gene_id "MSTRG.198669"; transcript_id "MSTRG.198669.1";
chr9	StringTie	exon	97966264	97966965	1000	.	.	gene_id "MSTRG.198669"; transcript_id "MSTRG.198669.1"; exon_number "1";
chr10	StringTie	transcript	23495042	23495331	1000	.	.	gene_id "MSTRG.19867"; transcript_id "MSTRG.19867.1";
chr10	StringTie	exon	23495042	23495331	1000	.	.	gene_id "MSTRG.19867"; transcript_id "MSTRG.19867.1"; exon_number "1";
chr9	StringTie	transcript	96232451	96235145	1000	+	.	gene_id "MSTRG.198670"; transcript_id "MSTRG.198670.1";
chr9	StringTie	exon	96232451	96233071	1000	+	.	gene_id "MSTRG.198670"; transcript_id "MSTRG.198670.1"; exon_number "1";
chr9	StringTie	exon	96234813	96235145	1000	+	.	gene_id "MSTRG.198670"; transcript_id "MSTRG.198670.1"; exon_number "2";
chr9	StringTie	transcript	96320706	96383697	1000	-	.	gene_id "MSTRG.198671"; transcript_id "ENST00000253270"; gene_name "SLC35D2"; ref_gene_id "ENSG00000130958";
chr9	StringTie	exon	96320706	96321341	1000	-	.	gene_id "MSTRG.198671"; transcript_id "ENST00000253270"; exon_number "1"; gene_name "SLC35D2"; ref_gene_id "ENSG00000130958";
chr9	StringTie	exon	96321998	96322080	1000	-	.	gene_id "MSTRG.198671"; transcript_id "ENST00000253270"; exon_number "2"; gene_name "SLC35D2"; ref_gene_id "ENSG00000130958";
chr9	StringTie	exon	96324091	96324169	1000	-	.	gene_id "MSTRG.198671"; transcript_id "ENST00000253270"; exon_number "3"; gene_name "SLC35D2"; ref_gene_id "ENSG00000130958";
chr9	StringTie	exon	96336717	96336784	1000	-	.	gene_id "MSTRG.198671"; transcript_id "ENST00000253270"; exon_number "4"; gene_name "SLC35D2"; ref_gene_id "ENSG00000130958";
chr9	StringTie	exon	96343904	96343996	1000	-	.	gene_id "MSTRG.198671"; transcript_id "ENST00000253270"; exon_number "5"; gene_name "SLC35D2"; ref_gene_id "ENSG00000130958";
chr9	StringTie	exon	96345299	96345401	1000	-	.	gene_id "MSTRG.198671"; transcript_id "ENST00000253270"; exon_number "6"; gene_name "SLC35D2"; ref_gene_id "ENSG00000130958";
chr9	StringTie	exon	96351103	96351171	1000	-	.	gene_id "MSTRG.198671"; transcript_id "ENST00000253270"; exon_number "7"; gene_name "SLC35D2"; ref_gene_id "ENSG00000130958";
chr9	StringTie	exon	96352038	96352109	1000	-	.	gene_id "MSTRG.198671"; transcript_id "ENST00000253270"; exon_number "8"; gene_name "SLC35D2"; ref_gene_id "ENSG00000130958";
chr9	StringTie	exon	96360154	96360221	1000	-	.	gene_id "MSTRG.198671"; transcript_id "ENST00000253270"; exon_number "9"; gene_name "SLC35D2"; ref_gene_id "ENSG00000130958";
chr9	StringTie	exon	96364464	96364550	1000	-	.	gene_id "MSTRG.198671"; transcript_id "ENST00000253270"; exon_number "10"; gene_name "SLC35D2"; ref_gene_id "ENSG00000130958";
chr9	StringTie	exon	96368272	96368305	1000	-	.	gene_id "MSTRG.198671"; transcript_id "ENST00000253270"; exon_number "11"; gene_name "SLC35D2"; ref_gene_id "ENSG00000130958";
chr9	StringTie	exon	96383477	96383697	1000	-	.	gene_id "MSTRG.198671"; transcript_id "ENST00000253270"; exon_number "12"; gene_name "SLC35D2"; ref_gene_id "ENSG00000130958";
chr9	StringTie	transcript	96385941	96418329	1000	-	.	gene_id "MSTRG.198671"; transcript_id "ENST00000375256"; gene_name "ZNF367"; ref_gene_id "ENSG00000165244";
chr9	StringTie	exon	96385941	96388459	1000	-	.	gene_id "MSTRG.198671"; transcript_id "ENST00000375256"; exon_number "1"; gene_name "ZNF367"; ref_gene_id "ENSG00000165244";
chr9	StringTie	exon	96392398	96392536	1000	-	.	gene_id "MSTRG.198671"; transcript_id "ENST00000375256"; exon_number "2"; gene_name "ZNF367"; ref_gene_id "ENSG00000165244";
chr9	StringTie	exon	96394823	96394942	1000	-	.	gene_id "MSTRG.198671"; transcript_id "ENST00000375256"; exon_number "3"; gene_name "ZNF367"; ref_gene_id "ENSG00000165244";
chr9	StringTie	exon	96398164	96398314	1000	-	.	gene_id "MSTRG.198671"; transcript_id "ENST00000375256"; exon_number "4"; gene_name "ZNF367"; ref_gene_id "ENSG00000165244";
chr9	StringTie	exon	96417613	96418329	1000	-	.	gene_id "MSTRG.198671"; transcript_id "ENST00000375256"; exon_number "5"; gene_name "ZNF367"; ref_gene_id "ENSG00000165244";
chr9	StringTie	transcript	96350750	96383682	1000	-	.	gene_id "MSTRG.198671"; transcript_id "ENST00000375257"; gene_name "SLC35D2"; ref_gene_id "ENSG00000130958";
chr9	StringTie	exon	96350750	96351171	1000	-	.	gene_id "MSTRG.198671"; transcript_id "ENST00000375257"; exon_number "1"; gene_name "SLC35D2"; ref_gene_id "ENSG00000130958";
chr9	StringTie	exon	96352038	96352109	1000	-	.	gene_id "MSTRG.198671"; transcript_id "ENST00000375257"; exon_number "2"; gene_name "SLC35D2"; ref_gene_id "ENSG00000130958";
chr9	StringTie	exon	96360154	96360221	1000	-	.	gene_id "MSTRG.198671"; transcript_id "ENST00000375257"; exon_number "3"; gene_name "SLC35D2"; ref_gene_id "ENSG00000130958";
chr9	StringTie	exon	96364464	96364550	1000	-	.	gene_id "MSTRG.198671"; transcript_id "ENST00000375257"; exon_number "4"; gene_name "SLC35D2"; ref_gene_id "ENSG00000130958";
chr9	StringTie	exon	96368272	96368305	1000	-	.	gene_id "MSTRG.198671"; transcript_id "ENST00000375257"; exon_number "5"; gene_name "SLC35D2"; ref_gene_id "ENSG00000130958";
chr9	StringTie	exon	96383477	96383682	1000	-	.	gene_id "MSTRG.198671"; transcript_id "ENST00000375257"; exon_number "6"; gene_name "SLC35D2"; ref_gene_id "ENSG00000130958";
chr9	StringTie	transcript	96320707	96383710	1000	-	.	gene_id "MSTRG.198671"; transcript_id "ENST00000375259"; gene_name "SLC35D2"; ref_gene_id "ENSG00000130958";
chr9	StringTie	exon	96320707	96321341	1000	-	.	gene_id "MSTRG.198671"; transcript_id "ENST00000375259"; exon_number "1"; gene_name "SLC35D2"; ref_gene_id "ENSG00000130958";
chr9	StringTie	exon	96321998	96322080	1000	-	.	gene_id "MSTRG.198671"; transcript_id "ENST00000375259"; exon_number "2"; gene_name "SLC35D2"; ref_gene_id "ENSG00000130958";
chr9	StringTie	exon	96324091	96324169	1000	-	.	gene_id "MSTRG.198671"; transcript_id "ENST00000375259"; exon_number "3"; gene_name "SLC35D2"; ref_gene_id "ENSG00000130958";
chr9	StringTie	exon	96351103	96351171	1000	-	.	gene_id "MSTRG.198671"; transcript_id "ENST00000375259"; exon_number "4"; gene_name "SLC35D2"; ref_gene_id "ENSG00000130958";
chr9	StringTie	exon	96352038	96352109	1000	-	.	gene_id "MSTRG.198671"; transcript_id "ENST00000375259"; exon_number "5"; gene_name "SLC35D2"; ref_gene_id "ENSG00000130958";
chr9	StringTie	exon	96360154	96360221	1000	-	.	gene_id "MSTRG.198671"; transcript_id "ENST00000375259"; exon_number "6"; gene_name "SLC35D2"; ref_gene_id "ENSG00000130958";
chr9	StringTie	exon	96364464	96364550	1000	-	.	gene_id "MSTRG.198671"; transcript_id "ENST00000375259"; exon_number "7"; gene_name "SLC35D2"; ref_gene_id "ENSG00000130958";
chr9	StringTie	exon	96368272	96368305	1000	-	.	gene_id "MSTRG.198671"; transcript_id "ENST00000375259"; exon_number "8"; gene_name "SLC35D2"; ref_gene_id "ENSG00000130958";
chr9	StringTie	exon	96383477	96383710	1000	-	.	gene_id "MSTRG.198671"; transcript_id "ENST00000375259"; exon_number "9"; gene_name "SLC35D2"; ref_gene_id "ENSG00000130958";
chr9	StringTie	transcript	96235307	96302152	1000	-	.	gene_id "MSTRG.198671"; transcript_id "ENST00000375262"; gene_name "HSD17B3"; ref_gene_id "ENSG00000130948";
chr9	StringTie	exon	96235307	96235570	1000	-	.	gene_id "MSTRG.198671"; transcript_id "ENST00000375262"; exon_number "1"; gene_name "HSD17B3"; ref_gene_id "ENSG00000130948";
chr9	StringTie	exon	96244329	96244394	1000	-	.	gene_id "MSTRG.198671"; transcript_id "ENST00000375262"; exon_number "2"; gene_name "HSD17B3"; ref_gene_id "ENSG00000130948";
chr9	StringTie	exon	96245345	96245426	1000	-	.	gene_id "MSTRG.198671"; transcript_id "ENST00000375262"; exon_number "3"; gene_name "HSD17B3"; ref_gene_id "ENSG00000130948";
chr9	StringTie	exon	96246556	96246590	1000	-	.	gene_id "MSTRG.198671"; transcript_id "ENST00000375262"; exon_number "4"; gene_name "HSD17B3"; ref_gene_id "ENSG00000130948";
chr9	StringTie	exon	96249751	96249786	1000	-	.	gene_id "MSTRG.198671"; transcript_id "ENST00000375262"; exon_number "5"; gene_name "HSD17B3"; ref_gene_id "ENSG00000130948";
chr9	StringTie	exon	96251418	96251485	1000	-	.	gene_id "MSTRG.198671"; transcript_id "ENST00000375262"; exon_number "6"; gene_name "HSD17B3"; ref_gene_id "ENSG00000130948";
chr9	StringTie	exon	96252803	96252910	1000	-	.	gene_id "MSTRG.198671"; transcript_id "ENST00000375262"; exon_number "7"; gene_name "HSD17B3"; ref_gene_id "ENSG00000130948";
chr9	StringTie	exon	96254868	96254943	1000	-	.	gene_id "MSTRG.198671"; transcript_id "ENST00000375262"; exon_number "8"; gene_name "HSD17B3"; ref_gene_id "ENSG00000130948";
chr9	StringTie	exon	96298416	96298462	1000	-	.	gene_id "MSTRG.198671"; transcript_id "ENST00000375262"; exon_number "9"; gene_name "HSD17B3"; ref_gene_id "ENSG00000130948";
chr9	StringTie	exon	96301951	96302152	1000	-	.	gene_id "MSTRG.198671"; transcript_id "ENST00000375262"; exon_number "10"; gene_name "HSD17B3"; ref_gene_id "ENSG00000130948";
chr9	StringTie	transcript	96235306	96302152	1000	-	.	gene_id "MSTRG.198671"; transcript_id "ENST00000375263"; gene_name "HSD17B3"; ref_gene_id "ENSG00000130948";
chr9	StringTie	exon	96235306	96235570	1000	-	.	gene_id "MSTRG.198671"; transcript_id "ENST00000375263"; exon_number "1"; gene_name "HSD17B3"; ref_gene_id "ENSG00000130948";
chr9	StringTie	exon	96240758	96240907	1000	-	.	gene_id "MSTRG.198671"; transcript_id "ENST00000375263"; exon_number "2"; gene_name "HSD17B3"; ref_gene_id "ENSG00000130948";
chr9	StringTie	exon	96244329	96244394	1000	-	.	gene_id "MSTRG.198671"; transcript_id "ENST00000375263"; exon_number "3"; gene_name "HSD17B3"; ref_gene_id "ENSG00000130948";
chr9	StringTie	exon	96245345	96245426	1000	-	.	gene_id "MSTRG.198671"; transcript_id "ENST00000375263"; exon_number "4"; gene_name "HSD17B3"; ref_gene_id "ENSG00000130948";
chr9	StringTie	exon	96246556	96246590	1000	-	.	gene_id "MSTRG.198671"; transcript_id "ENST00000375263"; exon_number "5"; gene_name "HSD17B3"; ref_gene_id "ENSG00000130948";
chr9	StringTie	exon	96249751	96249786	1000	-	.	gene_id "MSTRG.198671"; transcript_id "ENST00000375263"; exon_number "6"; gene_name "HSD17B3"; ref_gene_id "ENSG00000130948";
chr9	StringTie	exon	96251418	96251485	1000	-	.	gene_id "MSTRG.198671"; transcript_id "ENST00000375263"; exon_number "7"; gene_name "HSD17B3"; ref_gene_id "ENSG00000130948";
chr9	StringTie	exon	96252803	96252910	1000	-	.	gene_id "MSTRG.198671"; transcript_id "ENST00000375263"; exon_number "8"; gene_name "HSD17B3"; ref_gene_id "ENSG00000130948";
chr9	StringTie	exon	96254868	96254943	1000	-	.	gene_id "MSTRG.198671"; transcript_id "ENST00000375263"; exon_number "9"; gene_name "HSD17B3"; ref_gene_id "ENSG00000130948";
chr9	StringTie	exon	96298416	96298462	1000	-	.	gene_id "MSTRG.198671"; transcript_id "ENST00000375263"; exon_number "10"; gene_name "HSD17B3"; ref_gene_id "ENSG00000130948";
chr9	StringTie	exon	96301951	96302152	1000	-	.	gene_id "MSTRG.198671"; transcript_id "ENST00000375263"; exon_number "11"; gene_name "HSD17B3"; ref_gene_id "ENSG00000130948";
chr9	StringTie	transcript	96250398	96254901	1000	-	.	gene_id "MSTRG.198671"; transcript_id "ENST00000463517"; gene_name "HSD17B3"; ref_gene_id "ENSG00000130948";
chr9	StringTie	exon	96250398	96250485	1000	-	.	gene_id "MSTRG.198671"; transcript_id "ENST00000463517"; exon_number "1"; gene_name "HSD17B3"; ref_gene_id "ENSG00000130948";
chr9	StringTie	exon	96251127	96251261	1000	-	.	gene_id "MSTRG.198671"; transcript_id "ENST00000463517"; exon_number "2"; gene_name "HSD17B3"; ref_gene_id "ENSG00000130948";
chr9	StringTie	exon	96251418	96251485	1000	-	.	gene_id "MSTRG.198671"; transcript_id "ENST00000463517"; exon_number "3"; gene_name "HSD17B3"; ref_gene_id "ENSG00000130948";
chr9	StringTie	exon	96252803	96252910	1000	-	.	gene_id "MSTRG.198671"; transcript_id "ENST00000463517"; exon_number "4"; gene_name "HSD17B3"; ref_gene_id "ENSG00000130948";
chr9	StringTie	exon	96254868	96254901	1000	-	.	gene_id "MSTRG.198671"; transcript_id "ENST00000463517"; exon_number "5"; gene_name "HSD17B3"; ref_gene_id "ENSG00000130948";
chr9	StringTie	transcript	96235306	96250470	1000	-	.	gene_id "MSTRG.198671"; transcript_id "ENST00000464104"; gene_name "HSD17B3"; ref_gene_id "ENSG00000130948";
chr9	StringTie	exon	96235306	96235570	1000	-	.	gene_id "MSTRG.198671"; transcript_id "ENST00000464104"; exon_number "1"; gene_name "HSD17B3"; ref_gene_id "ENSG00000130948";
chr9	StringTie	exon	96240758	96240907	1000	-	.	gene_id "MSTRG.198671"; transcript_id "ENST00000464104"; exon_number "2"; gene_name "HSD17B3"; ref_gene_id "ENSG00000130948";
chr9	StringTie	exon	96244329	96244394	1000	-	.	gene_id "MSTRG.198671"; transcript_id "ENST00000464104"; exon_number "3"; gene_name "HSD17B3"; ref_gene_id "ENSG00000130948";
chr9	StringTie	exon	96245345	96245426	1000	-	.	gene_id "MSTRG.198671"; transcript_id "ENST00000464104"; exon_number "4"; gene_name "HSD17B3"; ref_gene_id "ENSG00000130948";
chr9	StringTie	exon	96246556	96246590	1000	-	.	gene_id "MSTRG.198671"; transcript_id "ENST00000464104"; exon_number "5"; gene_name "HSD17B3"; ref_gene_id "ENSG00000130948";
chr9	StringTie	exon	96249751	96249786	1000	-	.	gene_id "MSTRG.198671"; transcript_id "ENST00000464104"; exon_number "6"; gene_name "HSD17B3"; ref_gene_id "ENSG00000130948";
chr9	StringTie	exon	96249910	96250052	1000	-	.	gene_id "MSTRG.198671"; transcript_id "ENST00000464104"; exon_number "7"; gene_name "HSD17B3"; ref_gene_id "ENSG00000130948";
chr9	StringTie	exon	96250308	96250470	1000	-	.	gene_id "MSTRG.198671"; transcript_id "ENST00000464104"; exon_number "8"; gene_name "HSD17B3"; ref_gene_id "ENSG00000130948";
chr9	StringTie	transcript	96235306	96239904	1000	-	.	gene_id "MSTRG.198671"; transcript_id "ENST00000467499"; gene_name "HSD17B3"; ref_gene_id "ENSG00000130948";
chr9	StringTie	exon	96235306	96235570	1000	-	.	gene_id "MSTRG.198671"; transcript_id "ENST00000467499"; exon_number "1"; gene_name "HSD17B3"; ref_gene_id "ENSG00000130948";
chr9	StringTie	exon	96239823	96239904	1000	-	.	gene_id "MSTRG.198671"; transcript_id "ENST00000467499"; exon_number "2"; gene_name "HSD17B3"; ref_gene_id "ENSG00000130948";
chr9	StringTie	transcript	96351107	96383680	1000	-	.	gene_id "MSTRG.198671"; transcript_id "ENST00000482643"; gene_name "SLC35D2"; ref_gene_id "ENSG00000130958";
chr9	StringTie	exon	96351107	96351171	1000	-	.	gene_id "MSTRG.198671"; transcript_id "ENST00000482643"; exon_number "1"; gene_name "SLC35D2"; ref_gene_id "ENSG00000130958";
chr9	StringTie	exon	96352038	96352109	1000	-	.	gene_id "MSTRG.198671"; transcript_id "ENST00000482643"; exon_number "2"; gene_name "SLC35D2"; ref_gene_id "ENSG00000130958";
chr9	StringTie	exon	96357411	96357551	1000	-	.	gene_id "MSTRG.198671"; transcript_id "ENST00000482643"; exon_number "3"; gene_name "SLC35D2"; ref_gene_id "ENSG00000130958";
chr9	StringTie	exon	96360154	96360221	1000	-	.	gene_id "MSTRG.198671"; transcript_id "ENST00000482643"; exon_number "4"; gene_name "SLC35D2"; ref_gene_id "ENSG00000130958";
chr9	StringTie	exon	96364464	96364550	1000	-	.	gene_id "MSTRG.198671"; transcript_id "ENST00000482643"; exon_number "5"; gene_name "SLC35D2"; ref_gene_id "ENSG00000130958";
chr9	StringTie	exon	96368272	96368305	1000	-	.	gene_id "MSTRG.198671"; transcript_id "ENST00000482643"; exon_number "6"; gene_name "SLC35D2"; ref_gene_id "ENSG00000130958";
chr9	StringTie	exon	96374000	96374082	1000	-	.	gene_id "MSTRG.198671"; transcript_id "ENST00000482643"; exon_number "7"; gene_name "SLC35D2"; ref_gene_id "ENSG00000130958";
chr9	StringTie	exon	96383477	96383680	1000	-	.	gene_id "MSTRG.198671"; transcript_id "ENST00000482643"; exon_number "8"; gene_name "SLC35D2"; ref_gene_id "ENSG00000130958";
chr9	StringTie	transcript	96239327	96244350	1000	-	.	gene_id "MSTRG.198671"; transcript_id "ENST00000484816"; gene_name "HSD17B3"; ref_gene_id "ENSG00000130948";
chr9	StringTie	exon	96239327	96239671	1000	-	.	gene_id "MSTRG.198671"; transcript_id "ENST00000484816"; exon_number "1"; gene_name "HSD17B3"; ref_gene_id "ENSG00000130948";
chr9	StringTie	exon	96240758	96240907	1000	-	.	gene_id "MSTRG.198671"; transcript_id "ENST00000484816"; exon_number "2"; gene_name "HSD17B3"; ref_gene_id "ENSG00000130948";
chr9	StringTie	exon	96244329	96244350	1000	-	.	gene_id "MSTRG.198671"; transcript_id "ENST00000484816"; exon_number "3"; gene_name "HSD17B3"; ref_gene_id "ENSG00000130948";
chr9	StringTie	transcript	96320706	96324169	1000	-	.	gene_id "MSTRG.198671"; transcript_id "ENST00000490599"; gene_name "SLC35D2"; ref_gene_id "ENSG00000130958";
chr9	StringTie	exon	96320706	96321341	1000	-	.	gene_id "MSTRG.198671"; transcript_id "ENST00000490599"; exon_number "1"; gene_name "SLC35D2"; ref_gene_id "ENSG00000130958";
chr9	StringTie	exon	96324091	96324169	1000	-	.	gene_id "MSTRG.198671"; transcript_id "ENST00000490599"; exon_number "2"; gene_name "SLC35D2"; ref_gene_id "ENSG00000130958";
chr9	StringTie	transcript	96235306	96249918	1000	-	.	gene_id "MSTRG.198671"; transcript_id "ENST00000494814"; gene_name "HSD17B3"; ref_gene_id "ENSG00000130948";
chr9	StringTie	exon	96235306	96235570	1000	-	.	gene_id "MSTRG.198671"; transcript_id "ENST00000494814"; exon_number "1"; gene_name "HSD17B3"; ref_gene_id "ENSG00000130948";
chr9	StringTie	exon	96240758	96240907	1000	-	.	gene_id "MSTRG.198671"; transcript_id "ENST00000494814"; exon_number "2"; gene_name "HSD17B3"; ref_gene_id "ENSG00000130948";
chr9	StringTie	exon	96244291	96244394	1000	-	.	gene_id "MSTRG.198671"; transcript_id "ENST00000494814"; exon_number "3"; gene_name "HSD17B3"; ref_gene_id "ENSG00000130948";
chr9	StringTie	exon	96245345	96245426	1000	-	.	gene_id "MSTRG.198671"; transcript_id "ENST00000494814"; exon_number "4"; gene_name "HSD17B3"; ref_gene_id "ENSG00000130948";
chr9	StringTie	exon	96249751	96249786	1000	-	.	gene_id "MSTRG.198671"; transcript_id "ENST00000494814"; exon_number "5"; gene_name "HSD17B3"; ref_gene_id "ENSG00000130948";
chr9	StringTie	exon	96249910	96249918	1000	-	.	gene_id "MSTRG.198671"; transcript_id "ENST00000494814"; exon_number "6"; gene_name "HSD17B3"; ref_gene_id "ENSG00000130948";
chr9	StringTie	transcript	96234566	96255234	1000	-	.	gene_id "MSTRG.198671"; transcript_id "MSTRG.198671.1";
chr9	StringTie	exon	96234566	96235570	1000	-	.	gene_id "MSTRG.198671"; transcript_id "MSTRG.198671.1"; exon_number "1";
chr9	StringTie	exon	96240758	96240907	1000	-	.	gene_id "MSTRG.198671"; transcript_id "MSTRG.198671.1"; exon_number "2";
chr9	StringTie	exon	96244329	96244394	1000	-	.	gene_id "MSTRG.198671"; transcript_id "MSTRG.198671.1"; exon_number "3";
chr9	StringTie	exon	96245345	96245422	1000	-	.	gene_id "MSTRG.198671"; transcript_id "MSTRG.198671.1"; exon_number "4";
chr9	StringTie	exon	96246556	96246590	1000	-	.	gene_id "MSTRG.198671"; transcript_id "MSTRG.198671.1"; exon_number "5";
chr9	StringTie	exon	96249751	96249786	1000	-	.	gene_id "MSTRG.198671"; transcript_id "MSTRG.198671.1"; exon_number "6";
chr9	StringTie	exon	96249910	96250052	1000	-	.	gene_id "MSTRG.198671"; transcript_id "MSTRG.198671.1"; exon_number "7";
chr9	StringTie	exon	96250308	96250485	1000	-	.	gene_id "MSTRG.198671"; transcript_id "MSTRG.198671.1"; exon_number "8";
chr9	StringTie	exon	96251418	96251485	1000	-	.	gene_id "MSTRG.198671"; transcript_id "MSTRG.198671.1"; exon_number "9";
chr9	StringTie	exon	96252803	96252910	1000	-	.	gene_id "MSTRG.198671"; transcript_id "MSTRG.198671.1"; exon_number "10";
chr9	StringTie	exon	96254868	96255234	1000	-	.	gene_id "MSTRG.198671"; transcript_id "MSTRG.198671.1"; exon_number "11";
chr9	StringTie	transcript	96235054	96367620	1000	-	.	gene_id "MSTRG.198671"; transcript_id "MSTRG.198671.10";
chr9	StringTie	exon	96235054	96235570	1000	-	.	gene_id "MSTRG.198671"; transcript_id "MSTRG.198671.10"; exon_number "1";
chr9	StringTie	exon	96240758	96240907	1000	-	.	gene_id "MSTRG.198671"; transcript_id "MSTRG.198671.10"; exon_number "2";
chr9	StringTie	exon	96244329	96244394	1000	-	.	gene_id "MSTRG.198671"; transcript_id "MSTRG.198671.10"; exon_number "3";
chr9	StringTie	exon	96245345	96245426	1000	-	.	gene_id "MSTRG.198671"; transcript_id "MSTRG.198671.10"; exon_number "4";
chr9	StringTie	exon	96246556	96246590	1000	-	.	gene_id "MSTRG.198671"; transcript_id "MSTRG.198671.10"; exon_number "5";
chr9	StringTie	exon	96249751	96249786	1000	-	.	gene_id "MSTRG.198671"; transcript_id "MSTRG.198671.10"; exon_number "6";
chr9	StringTie	exon	96251418	96251485	1000	-	.	gene_id "MSTRG.198671"; transcript_id "MSTRG.198671.10"; exon_number "7";
chr9	StringTie	exon	96252803	96252910	1000	-	.	gene_id "MSTRG.198671"; transcript_id "MSTRG.198671.10"; exon_number "8";
chr9	StringTie	exon	96254868	96254943	1000	-	.	gene_id "MSTRG.198671"; transcript_id "MSTRG.198671.10"; exon_number "9";
chr9	StringTie	exon	96298416	96298462	1000	-	.	gene_id "MSTRG.198671"; transcript_id "MSTRG.198671.10"; exon_number "10";
chr9	StringTie	exon	96301951	96302067	1000	-	.	gene_id "MSTRG.198671"; transcript_id "MSTRG.198671.10"; exon_number "11";
chr9	StringTie	exon	96305274	96305391	1000	-	.	gene_id "MSTRG.198671"; transcript_id "MSTRG.198671.10"; exon_number "12";
chr9	StringTie	exon	96308954	96309126	1000	-	.	gene_id "MSTRG.198671"; transcript_id "MSTRG.198671.10"; exon_number "13";
chr9	StringTie	exon	96311076	96314899	1000	-	.	gene_id "MSTRG.198671"; transcript_id "MSTRG.198671.10"; exon_number "14";
chr9	StringTie	exon	96320998	96321341	1000	-	.	gene_id "MSTRG.198671"; transcript_id "MSTRG.198671.10"; exon_number "15";
chr9	StringTie	exon	96321998	96322080	1000	-	.	gene_id "MSTRG.198671"; transcript_id "MSTRG.198671.10"; exon_number "16";
chr9	StringTie	exon	96324091	96324169	1000	-	.	gene_id "MSTRG.198671"; transcript_id "MSTRG.198671.10"; exon_number "17";
chr9	StringTie	exon	96343904	96343996	1000	-	.	gene_id "MSTRG.198671"; transcript_id "MSTRG.198671.10"; exon_number "18";
chr9	StringTie	exon	96345299	96345401	1000	-	.	gene_id "MSTRG.198671"; transcript_id "MSTRG.198671.10"; exon_number "19";
chr9	StringTie	exon	96351103	96351171	1000	-	.	gene_id "MSTRG.198671"; transcript_id "MSTRG.198671.10"; exon_number "20";
chr9	StringTie	exon	96352038	96352109	1000	-	.	gene_id "MSTRG.198671"; transcript_id "MSTRG.198671.10"; exon_number "21";
chr9	StringTie	exon	96360154	96360221	1000	-	.	gene_id "MSTRG.198671"; transcript_id "MSTRG.198671.10"; exon_number "22";
chr9	StringTie	exon	96364464	96364550	1000	-	.	gene_id "MSTRG.198671"; transcript_id "MSTRG.198671.10"; exon_number "23";
chr9	StringTie	exon	96367503	96367620	1000	-	.	gene_id "MSTRG.198671"; transcript_id "MSTRG.198671.10"; exon_number "24";
chr9	StringTie	transcript	96298346	96383648	1000	-	.	gene_id "MSTRG.198671"; transcript_id "MSTRG.198671.100";
chr9	StringTie	exon	96298346	96298462	1000	-	.	gene_id "MSTRG.198671"; transcript_id "MSTRG.198671.100"; exon_number "1";
chr9	StringTie	exon	96301951	96302067	1000	-	.	gene_id "MSTRG.198671"; transcript_id "MSTRG.198671.100"; exon_number "2";
chr9	StringTie	exon	96305274	96305391	1000	-	.	gene_id "MSTRG.198671"; transcript_id "MSTRG.198671.100"; exon_number "3";
chr9	StringTie	exon	96308954	96309126	1000	-	.	gene_id "MSTRG.198671"; transcript_id "MSTRG.198671.100"; exon_number "4";
chr9	StringTie	exon	96311076	96311180	1000	-	.	gene_id "MSTRG.198671"; transcript_id "MSTRG.198671.100"; exon_number "5";
chr9	StringTie	exon	96313966	96314899	1000	-	.	gene_id "MSTRG.198671"; transcript_id "MSTRG.198671.100"; exon_number "6";
chr9	StringTie	exon	96320998	96321341	1000	-	.	gene_id "MSTRG.198671"; transcript_id "MSTRG.198671.100"; exon_number "7";
chr9	StringTie	exon	96321998	96322080	1000	-	.	gene_id "MSTRG.198671"; transcript_id "MSTRG.198671.100"; exon_number "8";
chr9	StringTie	exon	96324091	96324169	1000	-	.	gene_id "MSTRG.198671"; transcript_id "MSTRG.198671.100"; exon_number "9";
chr9	StringTie	exon	96336717	96336784	1000	-	.	gene_id "MSTRG.198671"; transcript_id "MSTRG.198671.100"; exon_number "10";
chr9	StringTie	exon	96343904	96343996	1000	-	.	gene_id "MSTRG.198671"; transcript_id "MSTRG.198671.100"; exon_number "11";
chr9	StringTie	exon	96345299	96345401	1000	-	.	gene_id "MSTRG.198671"; transcript_id "MSTRG.198671.100"; exon_number "12";
chr9	StringTie	exon	96351103	96351171	1000	-	.	gene_id "MSTRG.198671"; transcript_id "MSTRG.198671.100"; exon_number "13";
chr9	StringTie	exon	96352038	96352109	1000	-	.	gene_id "MSTRG.198671"; transcript_id "MSTRG.198671.100"; exon_number "14";
chr9	StringTie	exon	96360154	96360221	1000	-	.	gene_id "MSTRG.198671"; transcript_id "MSTRG.198671.100"; exon_number "15";
chr9	StringTie	exon	96364464	96364550	1000	-	.	gene_id "MSTRG.198671"; transcript_id "MSTRG.198671.100"; exon_number "16";
chr9	StringTie	exon	96368272	96368305	1000	-	.	gene_id "MSTRG.198671"; transcript_id "MSTRG.198671.100"; exon_number "17";
chr9	StringTie	exon	96383477	96383648	1000	-	.	gene_id "MSTRG.198671"; transcript_id "MSTRG.198671.100"; exon_number "18";
chr9	StringTie	transcript	96298350	96384124	1000	-	.	gene_id "MSTRG.198671"; transcript_id "MSTRG.198671.101";
chr9	StringTie	exon	96298350	96298462	1000	-	.	gene_id "MSTRG.198671"; transcript_id "MSTRG.198671.101"; exon_number "1";
chr9	StringTie	exon	96301951	96302067	1000	-	.	gene_id "MSTRG.198671"; transcript_id "MSTRG.198671.101"; exon_number "2";
chr9	StringTie	exon	96305274	96305391	1000	-	.	gene_id "MSTRG.198671"; transcript_id "MSTRG.198671.101"; exon_number "3";
chr9	StringTie	exon	96308954	96309126	1000	-	.	gene_id "MSTRG.198671"; transcript_id "MSTRG.198671.101"; exon_number "4";
chr9	StringTie	exon	96311076	96311180	1000	-	.	gene_id "MSTRG.198671"; transcript_id "MSTRG.198671.101"; exon_number "5";
chr9	StringTie	exon	96313966	96314899	1000	-	.	gene_id "MSTRG.198671"; transcript_id "MSTRG.198671.101"; exon_number "6";
chr9	StringTie	exon	96320998	96321341	1000	-	.	gene_id "MSTRG.198671"; transcript_id "MSTRG.198671.101"; exon_number "7";
chr9	StringTie	exon	96324091	96324169	1000	-	.	gene_id "MSTRG.198671"; transcript_id "MSTRG.198671.101"; exon_number "8";
chr9	StringTie	exon	96336717	96336784	1000	-	.	gene_id "MSTRG.198671"; transcript_id "MSTRG.198671.101"; exon_number "9";
chr9	StringTie	exon	96343904	96343996	1000	-	.	gene_id "MSTRG.198671"; transcript_id "MSTRG.198671.101"; exon_number "10";
chr9	StringTie	exon	96351103	96351171	1000	-	.	gene_id "MSTRG.198671"; transcript_id "MSTRG.198671.101"; exon_number "11";
chr9	StringTie	exon	96352038	96352109	1000	-	.	gene_id "MSTRG.198671"; transcript_id "MSTRG.198671.101"; exon_number "12";
chr9	StringTie	exon	96360154	96360221	1000	-	.	gene_id "MSTRG.198671"; transcript_id "MSTRG.198671.101"; exon_number "13";
chr9	StringTie	exon	96364464	96364550	1000	-	.	gene_id "MSTRG.198671"; transcript_id "MSTRG.198671.101"; exon_number "14";
chr9	StringTie	exon	96368272	96368305	1000	-	.	gene_id "MSTRG.198671"; transcript_id "MSTRG.198671.101"; exon_number "15";
chr9	StringTie	exon	96383477	96384124	1000	-	.	gene_id "MSTRG.198671"; transcript_id "MSTRG.198671.101"; exon_number "16";
chr9	StringTie	transcript	96298363	96383657	1000	-	.	gene_id "MSTRG.198671"; transcript_id "MSTRG.198671.102";
chr9	StringTie	exon	96298363	96298462	1000	-	.	gene_id "MSTRG.198671"; transcript_id "MSTRG.198671.102"; exon_number "1";
chr9	StringTie	exon	96301951	96302311	1000	-	.	gene_id "MSTRG.198671"; transcript_id "MSTRG.198671.102"; exon_number "2";
chr9	StringTie	exon	96305274	96305391	1000	-	.	gene_id "MSTRG.198671"; transcript_id "MSTRG.198671.102"; exon_number "3";
chr9	StringTie	exon	96308954	96309126	1000	-	.	gene_id "MSTRG.198671"; transcript_id "MSTRG.198671.102"; exon_number "4";
chr9	StringTie	exon	96313966	96314899	1000	-	.	gene_id "MSTRG.198671"; transcript_id "MSTRG.198671.102"; exon_number "5";
chr9	StringTie	exon	96320998	96321341	1000	-	.	gene_id "MSTRG.198671"; transcript_id "MSTRG.198671.102"; exon_number "6";
chr9	StringTie	exon	96321998	96322080	1000	-	.	gene_id "MSTRG.198671"; transcript_id "MSTRG.198671.102"; exon_number "7";
chr9	StringTie	exon	96324091	96324169	1000	-	.	gene_id "MSTRG.198671"; transcript_id "MSTRG.198671.102"; exon_number "8";
chr9	StringTie	exon	96336717	96336784	1000	-	.	gene_id "MSTRG.198671"; transcript_id "MSTRG.198671.102"; exon_number "9";
chr9	StringTie	exon	96343904	96343996	1000	-	.	gene_id "MSTRG.198671"; transcript_id "MSTRG.198671.102"; exon_number "10";
chr9	StringTie	exon	96345299	96345401	1000	-	.	gene_id "MSTRG.198671"; transcript_id "MSTRG.198671.102"; exon_number "11";
chr9	StringTie	exon	96351103	96351171	1000	-	.	gene_id "MSTRG.198671"; transcript_id "MSTRG.198671.102"; exon_number "12";
chr9	StringTie	exon	96352038	96352109	1000	-	.	gene_id "MSTRG.198671"; transcript_id "MSTRG.198671.102"; exon_number "13";
chr9	StringTie	exon	96360154	96360221	1000	-	.	gene_id "MSTRG.198671"; transcript_id "MSTRG.198671.102"; exon_number "14";
chr9	StringTie	exon	96364464	96364550	1000	-	.	gene_id "MSTRG.198671"; transcript_id "MSTRG.198671.102"; exon_number "15";
chr9	StringTie	exon	96367095	96367204	1000	-	.	gene_id "MSTRG.198671"; transcript_id "MSTRG.198671.102"; exon_number "16";
chr9	StringTie	exon	96368272	96368305	1000	-	.	gene_id "MSTRG.198671"; transcript_id "MSTRG.198671.102"; exon_number "17";
chr9	StringTie	exon	96383477	96383657	1000	-	.	gene_id "MSTRG.198671"; transcript_id "MSTRG.198671.102"; exon_number "18";
chr9	StringTie	transcript	96298363	96383853	1000	-	.	gene_id "MSTRG.198671"; transcript_id "MSTRG.198671.103";
chr9	StringTie	exon	96298363	96298462	1000	-	.	gene_id "MSTRG.198671"; transcript_id "MSTRG.198671.103"; exon_number "1";
chr9	StringTie	exon	96301951	96302311	1000	-	.	gene_id "MSTRG.198671"; transcript_id "MSTRG.198671.103"; exon_number "2";
chr9	StringTie	exon	96305274	96305391	1000	-	.	gene_id "MSTRG.198671"; transcript_id "MSTRG.198671.103"; exon_number "3";
chr9	StringTie	exon	96308954	96309126	1000	-	.	gene_id "MSTRG.198671"; transcript_id "MSTRG.198671.103"; exon_number "4";
chr9	StringTie	exon	96311076	96311180	1000	-	.	gene_id "MSTRG.198671"; transcript_id "MSTRG.198671.103"; exon_number "5";
chr9	StringTie	exon	96313966	96314899	1000	-	.	gene_id "MSTRG.198671"; transcript_id "MSTRG.198671.103"; exon_number "6";
chr9	StringTie	exon	96320998	96321341	1000	-	.	gene_id "MSTRG.198671"; transcript_id "MSTRG.198671.103"; exon_number "7";
chr9	StringTie	exon	96324091	96324169	1000	-	.	gene_id "MSTRG.198671"; transcript_id "MSTRG.198671.103"; exon_number "8";
chr9	StringTie	exon	96336717	96336784	1000	-	.	gene_id "MSTRG.198671"; transcript_id "MSTRG.198671.103"; exon_number "9";
chr9	StringTie	exon	96343904	96343996	1000	-	.	gene_id "MSTRG.198671"; transcript_id "MSTRG.198671.103"; exon_number "10";
chr9	StringTie	exon	96345299	96345401	1000	-	.	gene_id "MSTRG.198671"; transcript_id "MSTRG.198671.103"; exon_number "11";
chr9	StringTie	exon	96351103	96351171	1000	-	.	gene_id "MSTRG.198671"; transcript_id "MSTRG.198671.103"; exon_number "12";
chr9	StringTie	exon	96352038	96352109	1000	-	.	gene_id "MSTRG.198671"; transcript_id "MSTRG.198671.103"; exon_number "13";
chr9	StringTie	exon	96360154	96360221	1000	-	.	gene_id "MSTRG.198671"; transcript_id "MSTRG.198671.103"; exon_number "14";
chr9	StringTie	exon	96364464	96364550	1000	-	.	gene_id "MSTRG.198671"; transcript_id "MSTRG.198671.103"; exon_number "15";
chr9	StringTie	exon	96368272	96368305	1000	-	.	gene_id "MSTRG.198671"; transcript_id "MSTRG.198671.103"; exon_number "16";
chr9	StringTie	exon	96383477	96383853	1000	-	.	gene_id "MSTRG.198671"; transcript_id "MSTRG.198671.103"; exon_number "17";
chr9	StringTie	transcript	96298366	96383675	1000	-	.	gene_id "MSTRG.198671"; transcript_id "MSTRG.198671.104";
chr9	StringTie	exon	96298366	96298462	1000	-	.	gene_id "MSTRG.198671"; transcript_id "MSTRG.198671.104"; exon_number "1";
chr9	StringTie	exon	96301951	96302067	1000	-	.	gene_id "MSTRG.198671"; transcript_id "MSTRG.198671.104"; exon_number "2";
chr9	StringTie	exon	96305274	96305391	1000	-	.	gene_id "MSTRG.198671"; transcript_id "MSTRG.198671.104"; exon_number "3";
chr9	StringTie	exon	96308954	96309126	1000	-	.	gene_id "MSTRG.198671"; transcript_id "MSTRG.198671.104"; exon_number "4";
chr9	StringTie	exon	96313966	96314899	1000	-	.	gene_id "MSTRG.198671"; transcript_id "MSTRG.198671.104"; exon_number "5";
chr9	StringTie	exon	96320998	96321341	1000	-	.	gene_id "MSTRG.198671"; transcript_id "MSTRG.198671.104"; exon_number "6";
chr9	StringTie	exon	96321998	96322080	1000	-	.	gene_id "MSTRG.198671"; transcript_id "MSTRG.198671.104"; exon_number "7";
chr9	StringTie	exon	96324091	96324169	1000	-	.	gene_id "MSTRG.198671"; transcript_id "MSTRG.198671.104"; exon_number "8";
chr9	StringTie	exon	96336717	96336784	1000	-	.	gene_id "MSTRG.198671"; transcript_id "MSTRG.198671.104"; exon_number "9";
chr9	StringTie	exon	96343904	96343996	1000	-	.	gene_id "MSTRG.198671"; transcript_id "MSTRG.198671.104"; exon_number "10";
chr9	StringTie	exon	96345299	96345401	1000	-	.	gene_id "MSTRG.198671"; transcript_id "MSTRG.198671.104"; exon_number "11";
chr9	StringTie	exon	96351103	96351171	1000	-	.	gene_id "MSTRG.198671"; transcript_id "MSTRG.198671.104"; exon_number "12";
chr9	StringTie	exon	96352038	96352109	1000	-	.	gene_id "MSTRG.198671"; transcript_id "MSTRG.198671.104"; exon_number "13";
chr9	StringTie	exon	96357411	96357551	1000	-	.	gene_id "MSTRG.198671"; transcript_id "MSTRG.198671.104"; exon_number "14";
chr9	StringTie	exon	96360154	96360221	1000	-	.	gene_id "MSTRG.198671"; transcript_id "MSTRG.198671.104"; exon_number "15";
chr9	StringTie	exon	96364464	96364550	1000	-	.	gene_id "MSTRG.198671"; transcript_id "MSTRG.198671.104"; exon_number "16";
chr9	StringTie	exon	96368272	96368305	1000	-	.	gene_id "MSTRG.198671"; transcript_id "MSTRG.198671.104"; exon_number "17";
chr9	StringTie	exon	96383477	96383675	1000	-	.	gene_id "MSTRG.198671"; transcript_id "MSTRG.198671.104"; exon_number "18";
chr9	StringTie	transcript	96298384	96384096	1000	-	.	gene_id "MSTRG.198671"; transcript_id "MSTRG.198671.105";
chr9	StringTie	exon	96298384	96298462	1000	-	.	gene_id "MSTRG.198671"; transcript_id "MSTRG.198671.105"; exon_number "1";
chr9	StringTie	exon	96301951	96302067	1000	-	.	gene_id "MSTRG.198671"; transcript_id "MSTRG.198671.105"; exon_number "2";
chr9	StringTie	exon	96305274	96305391	1000	-	.	gene_id "MSTRG.198671"; transcript_id "MSTRG.198671.105"; exon_number "3";
chr9	StringTie	exon	96308954	96309126	1000	-	.	gene_id "MSTRG.198671"; transcript_id "MSTRG.198671.105"; exon_number "4";
chr9	StringTie	exon	96313966	96314899	1000	-	.	gene_id "MSTRG.198671"; transcript_id "MSTRG.198671.105"; exon_number "5";
chr9	StringTie	exon	96320998	96321341	1000	-	.	gene_id "MSTRG.198671"; transcript_id "MSTRG.198671.105"; exon_number "6";
chr9	StringTie	exon	96321998	96322080	1000	-	.	gene_id "MSTRG.198671"; transcript_id "MSTRG.198671.105"; exon_number "7";
chr9	StringTie	exon	96324091	96324169	1000	-	.	gene_id "MSTRG.198671"; transcript_id "MSTRG.198671.105"; exon_number "8";
chr9	StringTie	exon	96336717	96336784	1000	-	.	gene_id "MSTRG.198671"; transcript_id "MSTRG.198671.105"; exon_number "9";
chr9	StringTie	exon	96343904	96343996	1000	-	.	gene_id "MSTRG.198671"; transcript_id "MSTRG.198671.105"; exon_number "10";
chr9	StringTie	exon	96351103	96351171	1000	-	.	gene_id "MSTRG.198671"; transcript_id "MSTRG.198671.105"; exon_number "11";
chr9	StringTie	exon	96352038	96352109	1000	-	.	gene_id "MSTRG.198671"; transcript_id "MSTRG.198671.105"; exon_number "12";
chr9	StringTie	exon	96360154	96360221	1000	-	.	gene_id "MSTRG.198671"; transcript_id "MSTRG.198671.105"; exon_number "13";
chr9	StringTie	exon	96364464	96364550	1000	-	.	gene_id "MSTRG.198671"; transcript_id "MSTRG.198671.105"; exon_number "14";
chr9	StringTie	exon	96368272	96368305	1000	-	.	gene_id "MSTRG.198671"; transcript_id "MSTRG.198671.105"; exon_number "15";
chr9	StringTie	exon	96382005	96382169	1000	-	.	gene_id "MSTRG.198671"; transcript_id "MSTRG.198671.105"; exon_number "16";
chr9	StringTie	exon	96383477	96384096	1000	-	.	gene_id "MSTRG.198671"; transcript_id "MSTRG.198671.105"; exon_number "17";
chr9	StringTie	transcript	96298400	96307412	1000	-	.	gene_id "MSTRG.198671"; transcript_id "MSTRG.198671.106";
chr9	StringTie	exon	96298400	96298462	1000	-	.	gene_id "MSTRG.198671"; transcript_id "MSTRG.198671.106"; exon_number "1";
chr9	StringTie	exon	96301951	96302235	1000	-	.	gene_id "MSTRG.198671"; transcript_id "MSTRG.198671.106"; exon_number "2";
chr9	StringTie	exon	96305274	96305391	1000	-	.	gene_id "MSTRG.198671"; transcript_id "MSTRG.198671.106"; exon_number "3";
chr9	StringTie	exon	96307017	96307412	1000	-	.	gene_id "MSTRG.198671"; transcript_id "MSTRG.198671.106"; exon_number "4";
chr9	StringTie	transcript	96298412	96383695	1000	-	.	gene_id "MSTRG.198671"; transcript_id "MSTRG.198671.107";
chr9	StringTie	exon	96298412	96298462	1000	-	.	gene_id "MSTRG.198671"; transcript_id "MSTRG.198671.107"; exon_number "1";
chr9	StringTie	exon	96301951	96302235	1000	-	.	gene_id "MSTRG.198671"; transcript_id "MSTRG.198671.107"; exon_number "2";
chr9	StringTie	exon	96305274	96305391	1000	-	.	gene_id "MSTRG.198671"; transcript_id "MSTRG.198671.107"; exon_number "3";
chr9	StringTie	exon	96308954	96309126	1000	-	.	gene_id "MSTRG.198671"; transcript_id "MSTRG.198671.107"; exon_number "4";
chr9	StringTie	exon	96311076	96314899	1000	-	.	gene_id "MSTRG.198671"; transcript_id "MSTRG.198671.107"; exon_number "5";
chr9	StringTie	exon	96320998	96321341	1000	-	.	gene_id "MSTRG.198671"; transcript_id "MSTRG.198671.107"; exon_number "6";
chr9	StringTie	exon	96321998	96322080	1000	-	.	gene_id "MSTRG.198671"; transcript_id "MSTRG.198671.107"; exon_number "7";
chr9	StringTie	exon	96324091	96324169	1000	-	.	gene_id "MSTRG.198671"; transcript_id "MSTRG.198671.107"; exon_number "8";
chr9	StringTie	exon	96336717	96336784	1000	-	.	gene_id "MSTRG.198671"; transcript_id "MSTRG.198671.107"; exon_number "9";
chr9	StringTie	exon	96343904	96343996	1000	-	.	gene_id "MSTRG.198671"; transcript_id "MSTRG.198671.107"; exon_number "10";
chr9	StringTie	exon	96345299	96345401	1000	-	.	gene_id "MSTRG.198671"; transcript_id "MSTRG.198671.107"; exon_number "11";
chr9	StringTie	exon	96351103	96351171	1000	-	.	gene_id "MSTRG.198671"; transcript_id "MSTRG.198671.107"; exon_number "12";
chr9	StringTie	exon	96352038	96352109	1000	-	.	gene_id "MSTRG.198671"; transcript_id "MSTRG.198671.107"; exon_number "13";
chr9	StringTie	exon	96360154	96360221	1000	-	.	gene_id "MSTRG.198671"; transcript_id "MSTRG.198671.107"; exon_number "14";
chr9	StringTie	exon	96364464	96364550	1000	-	.	gene_id "MSTRG.198671"; transcript_id "MSTRG.198671.107"; exon_number "15";
chr9	StringTie	exon	96368272	96368305	1000	-	.	gene_id "MSTRG.198671"; transcript_id "MSTRG.198671.107"; exon_number "16";
chr9	StringTie	exon	96382005	96382169	1000	-	.	gene_id "MSTRG.198671"; transcript_id "MSTRG.198671.107"; exon_number "17";
chr9	StringTie	exon	96383477	96383695	1000	-	.	gene_id "MSTRG.198671"; transcript_id "MSTRG.198671.107"; exon_number "18";
chr9	StringTie	transcript	96298413	96383636	1000	-	.	gene_id "MSTRG.198671"; transcript_id "MSTRG.198671.108";
chr9	StringTie	exon	96298413	96298462	1000	-	.	gene_id "MSTRG.198671"; transcript_id "MSTRG.198671.108"; exon_number "1";
chr9	StringTie	exon	96301951	96302311	1000	-	.	gene_id "MSTRG.198671"; transcript_id "MSTRG.198671.108"; exon_number "2";
chr9	StringTie	exon	96305274	96305391	1000	-	.	gene_id "MSTRG.198671"; transcript_id "MSTRG.198671.108"; exon_number "3";
chr9	StringTie	exon	96308954	96309126	1000	-	.	gene_id "MSTRG.198671"; transcript_id "MSTRG.198671.108"; exon_number "4";
chr9	StringTie	exon	96313966	96314899	1000	-	.	gene_id "MSTRG.198671"; transcript_id "MSTRG.198671.108"; exon_number "5";
chr9	StringTie	exon	96320998	96321341	1000	-	.	gene_id "MSTRG.198671"; transcript_id "MSTRG.198671.108"; exon_number "6";
chr9	StringTie	exon	96321998	96322080	1000	-	.	gene_id "MSTRG.198671"; transcript_id "MSTRG.198671.108"; exon_number "7";
chr9	StringTie	exon	96324091	96324169	1000	-	.	gene_id "MSTRG.198671"; transcript_id "MSTRG.198671.108"; exon_number "8";
chr9	StringTie	exon	96336717	96336784	1000	-	.	gene_id "MSTRG.198671"; transcript_id "MSTRG.198671.108"; exon_number "9";
chr9	StringTie	exon	96343904	96343996	1000	-	.	gene_id "MSTRG.198671"; transcript_id "MSTRG.198671.108"; exon_number "10";
chr9	StringTie	exon	96351103	96351171	1000	-	.	gene_id "MSTRG.198671"; transcript_id "MSTRG.198671.108"; exon_number "11";
chr9	StringTie	exon	96352038	96352109	1000	-	.	gene_id "MSTRG.198671"; transcript_id "MSTRG.198671.108"; exon_number "12";
chr9	StringTie	exon	96364464	96364550	1000	-	.	gene_id "MSTRG.198671"; transcript_id "MSTRG.198671.108"; exon_number "13";
chr9	StringTie	exon	96368272	96368305	1000	-	.	gene_id "MSTRG.198671"; transcript_id "MSTRG.198671.108"; exon_number "14";
chr9	StringTie	exon	96383477	96383636	1000	-	.	gene_id "MSTRG.198671"; transcript_id "MSTRG.198671.108"; exon_number "15";
chr9	StringTie	transcript	96298414	96383599	1000	-	.	gene_id "MSTRG.198671"; transcript_id "MSTRG.198671.109";
chr9	StringTie	exon	96298414	96298462	1000	-	.	gene_id "MSTRG.198671"; transcript_id "MSTRG.198671.109"; exon_number "1";
chr9	StringTie	exon	96301951	96302235	1000	-	.	gene_id "MSTRG.198671"; transcript_id "MSTRG.198671.109"; exon_number "2";
chr9	StringTie	exon	96305274	96305391	1000	-	.	gene_id "MSTRG.198671"; transcript_id "MSTRG.198671.109"; exon_number "3";
chr9	StringTie	exon	96308954	96309126	1000	-	.	gene_id "MSTRG.198671"; transcript_id "MSTRG.198671.109"; exon_number "4";
chr9	StringTie	exon	96311076	96311183	1000	-	.	gene_id "MSTRG.198671"; transcript_id "MSTRG.198671.109"; exon_number "5";
chr9	StringTie	exon	96313966	96314899	1000	-	.	gene_id "MSTRG.198671"; transcript_id "MSTRG.198671.109"; exon_number "6";
chr9	StringTie	exon	96320998	96321341	1000	-	.	gene_id "MSTRG.198671"; transcript_id "MSTRG.198671.109"; exon_number "7";
chr9	StringTie	exon	96321998	96322080	1000	-	.	gene_id "MSTRG.198671"; transcript_id "MSTRG.198671.109"; exon_number "8";
chr9	StringTie	exon	96324091	96324169	1000	-	.	gene_id "MSTRG.198671"; transcript_id "MSTRG.198671.109"; exon_number "9";
chr9	StringTie	exon	96336717	96336784	1000	-	.	gene_id "MSTRG.198671"; transcript_id "MSTRG.198671.109"; exon_number "10";
chr9	StringTie	exon	96343904	96343996	1000	-	.	gene_id "MSTRG.198671"; transcript_id "MSTRG.198671.109"; exon_number "11";
chr9	StringTie	exon	96345299	96346001	1000	-	.	gene_id "MSTRG.198671"; transcript_id "MSTRG.198671.109"; exon_number "12";
chr9	StringTie	exon	96351103	96351171	1000	-	.	gene_id "MSTRG.198671"; transcript_id "MSTRG.198671.109"; exon_number "13";
chr9	StringTie	exon	96352038	96352109	1000	-	.	gene_id "MSTRG.198671"; transcript_id "MSTRG.198671.109"; exon_number "14";
chr9	StringTie	exon	96360154	96360221	1000	-	.	gene_id "MSTRG.198671"; transcript_id "MSTRG.198671.109"; exon_number "15";
chr9	StringTie	exon	96364464	96364550	1000	-	.	gene_id "MSTRG.198671"; transcript_id "MSTRG.198671.109"; exon_number "16";
chr9	StringTie	exon	96368272	96368305	1000	-	.	gene_id "MSTRG.198671"; transcript_id "MSTRG.198671.109"; exon_number "17";
chr9	StringTie	exon	96383477	96383599	1000	-	.	gene_id "MSTRG.198671"; transcript_id "MSTRG.198671.109"; exon_number "18";
chr9	StringTie	transcript	96235057	96383910	1000	-	.	gene_id "MSTRG.198671"; transcript_id "MSTRG.198671.11";
chr9	StringTie	exon	96235057	96235570	1000	-	.	gene_id "MSTRG.198671"; transcript_id "MSTRG.198671.11"; exon_number "1";
chr9	StringTie	exon	96240758	96240907	1000	-	.	gene_id "MSTRG.198671"; transcript_id "MSTRG.198671.11"; exon_number "2";
chr9	StringTie	exon	96244329	96244394	1000	-	.	gene_id "MSTRG.198671"; transcript_id "MSTRG.198671.11"; exon_number "3";
chr9	StringTie	exon	96245345	96245426	1000	-	.	gene_id "MSTRG.198671"; transcript_id "MSTRG.198671.11"; exon_number "4";
chr9	StringTie	exon	96246556	96246590	1000	-	.	gene_id "MSTRG.198671"; transcript_id "MSTRG.198671.11"; exon_number "5";
chr9	StringTie	exon	96249751	96249786	1000	-	.	gene_id "MSTRG.198671"; transcript_id "MSTRG.198671.11"; exon_number "6";
chr9	StringTie	exon	96251418	96251485	1000	-	.	gene_id "MSTRG.198671"; transcript_id "MSTRG.198671.11"; exon_number "7";
chr9	StringTie	exon	96252803	96252910	1000	-	.	gene_id "MSTRG.198671"; transcript_id "MSTRG.198671.11"; exon_number "8";
chr9	StringTie	exon	96254868	96254943	1000	-	.	gene_id "MSTRG.198671"; transcript_id "MSTRG.198671.11"; exon_number "9";
chr9	StringTie	exon	96298416	96298462	1000	-	.	gene_id "MSTRG.198671"; transcript_id "MSTRG.198671.11"; exon_number "10";
chr9	StringTie	exon	96301951	96302311	1000	-	.	gene_id "MSTRG.198671"; transcript_id "MSTRG.198671.11"; exon_number "11";
chr9	StringTie	exon	96305274	96305391	1000	-	.	gene_id "MSTRG.198671"; transcript_id "MSTRG.198671.11"; exon_number "12";
chr9	StringTie	exon	96308954	96309126	1000	-	.	gene_id "MSTRG.198671"; transcript_id "MSTRG.198671.11"; exon_number "13";
chr9	StringTie	exon	96313966	96314899	1000	-	.	gene_id "MSTRG.198671"; transcript_id "MSTRG.198671.11"; exon_number "14";
chr9	StringTie	exon	96320998	96321341	1000	-	.	gene_id "MSTRG.198671"; transcript_id "MSTRG.198671.11"; exon_number "15";
chr9	StringTie	exon	96321998	96322080	1000	-	.	gene_id "MSTRG.198671"; transcript_id "MSTRG.198671.11"; exon_number "16";
chr9	StringTie	exon	96324091	96324169	1000	-	.	gene_id "MSTRG.198671"; transcript_id "MSTRG.198671.11"; exon_number "17";
chr9	StringTie	exon	96336717	96336784	1000	-	.	gene_id "MSTRG.198671"; transcript_id "MSTRG.198671.11"; exon_number "18";
chr9	StringTie	exon	96343904	96343996	1000	-	.	gene_id "MSTRG.198671"; transcript_id "MSTRG.198671.11"; exon_number "19";
chr9	StringTie	exon	96345299	96345401	1000	-	.	gene_id "MSTRG.198671"; transcript_id "MSTRG.198671.11"; exon_number "20";
chr9	StringTie	exon	96351103	96351171	1000	-	.	gene_id "MSTRG.198671"; transcript_id "MSTRG.198671.11"; exon_number "21";
chr9	StringTie	exon	96352038	96352109	1000	-	.	gene_id "MSTRG.198671"; transcript_id "MSTRG.198671.11"; exon_number "22";
chr9	StringTie	exon	96360154	96360221	1000	-	.	gene_id "MSTRG.198671"; transcript_id "MSTRG.198671.11"; exon_number "23";
chr9	StringTie	exon	96364464	96364550	1000	-	.	gene_id "MSTRG.198671"; transcript_id "MSTRG.198671.11"; exon_number "24";
chr9	StringTie	exon	96368272	96368305	1000	-	.	gene_id "MSTRG.198671"; transcript_id "MSTRG.198671.11"; exon_number "25";
chr9	StringTie	exon	96383477	96383910	1000	-	.	gene_id "MSTRG.198671"; transcript_id "MSTRG.198671.11"; exon_number "26";
chr9	StringTie	transcript	96298415	96383680	1000	-	.	gene_id "MSTRG.198671"; transcript_id "MSTRG.198671.110";
chr9	StringTie	exon	96298415	96298462	1000	-	.	gene_id "MSTRG.198671"; transcript_id "MSTRG.198671.110"; exon_number "1";
chr9	StringTie	exon	96301951	96302311	1000	-	.	gene_id "MSTRG.198671"; transcript_id "MSTRG.198671.110"; exon_number "2";
chr9	StringTie	exon	96305274	96305391	1000	-	.	gene_id "MSTRG.198671"; transcript_id "MSTRG.198671.110"; exon_number "3";
chr9	StringTie	exon	96308954	96309126	1000	-	.	gene_id "MSTRG.198671"; transcript_id "MSTRG.198671.110"; exon_number "4";
chr9	StringTie	exon	96313966	96314899	1000	-	.	gene_id "MSTRG.198671"; transcript_id "MSTRG.198671.110"; exon_number "5";
chr9	StringTie	exon	96320998	96321341	1000	-	.	gene_id "MSTRG.198671"; transcript_id "MSTRG.198671.110"; exon_number "6";
chr9	StringTie	exon	96321998	96322080	1000	-	.	gene_id "MSTRG.198671"; transcript_id "MSTRG.198671.110"; exon_number "7";
chr9	StringTie	exon	96324091	96324169	1000	-	.	gene_id "MSTRG.198671"; transcript_id "MSTRG.198671.110"; exon_number "8";
chr9	StringTie	exon	96343904	96343996	1000	-	.	gene_id "MSTRG.198671"; transcript_id "MSTRG.198671.110"; exon_number "9";
chr9	StringTie	exon	96345299	96345401	1000	-	.	gene_id "MSTRG.198671"; transcript_id "MSTRG.198671.110"; exon_number "10";
chr9	StringTie	exon	96351103	96351171	1000	-	.	gene_id "MSTRG.198671"; transcript_id "MSTRG.198671.110"; exon_number "11";
chr9	StringTie	exon	96352038	96352109	1000	-	.	gene_id "MSTRG.198671"; transcript_id "MSTRG.198671.110"; exon_number "12";
chr9	StringTie	exon	96357411	96357551	1000	-	.	gene_id "MSTRG.198671"; transcript_id "MSTRG.198671.110"; exon_number "13";
chr9	StringTie	exon	96360154	96360221	1000	-	.	gene_id "MSTRG.198671"; transcript_id "MSTRG.198671.110"; exon_number "14";
chr9	StringTie	exon	96364464	96364550	1000	-	.	gene_id "MSTRG.198671"; transcript_id "MSTRG.198671.110"; exon_number "15";
chr9	StringTie	exon	96368272	96368305	1000	-	.	gene_id "MSTRG.198671"; transcript_id "MSTRG.198671.110"; exon_number "16";
chr9	StringTie	exon	96374000	96374082	1000	-	.	gene_id "MSTRG.198671"; transcript_id "MSTRG.198671.110"; exon_number "17";
chr9	StringTie	exon	96383477	96383680	1000	-	.	gene_id "MSTRG.198671"; transcript_id "MSTRG.198671.110"; exon_number "18";
chr9	StringTie	transcript	96298416	96383713	1000	-	.	gene_id "MSTRG.198671"; transcript_id "MSTRG.198671.111";
chr9	StringTie	exon	96298416	96298462	1000	-	.	gene_id "MSTRG.198671"; transcript_id "MSTRG.198671.111"; exon_number "1";
chr9	StringTie	exon	96301951	96302067	1000	-	.	gene_id "MSTRG.198671"; transcript_id "MSTRG.198671.111"; exon_number "2";
chr9	StringTie	exon	96305274	96305391	1000	-	.	gene_id "MSTRG.198671"; transcript_id "MSTRG.198671.111"; exon_number "3";
chr9	StringTie	exon	96308954	96309126	1000	-	.	gene_id "MSTRG.198671"; transcript_id "MSTRG.198671.111"; exon_number "4";
chr9	StringTie	exon	96313966	96314899	1000	-	.	gene_id "MSTRG.198671"; transcript_id "MSTRG.198671.111"; exon_number "5";
chr9	StringTie	exon	96320998	96321341	1000	-	.	gene_id "MSTRG.198671"; transcript_id "MSTRG.198671.111"; exon_number "6";
chr9	StringTie	exon	96324091	96324169	1000	-	.	gene_id "MSTRG.198671"; transcript_id "MSTRG.198671.111"; exon_number "7";
chr9	StringTie	exon	96336717	96336784	1000	-	.	gene_id "MSTRG.198671"; transcript_id "MSTRG.198671.111"; exon_number "8";
chr9	StringTie	exon	96343904	96343996	1000	-	.	gene_id "MSTRG.198671"; transcript_id "MSTRG.198671.111"; exon_number "9";
chr9	StringTie	exon	96345299	96345401	1000	-	.	gene_id "MSTRG.198671"; transcript_id "MSTRG.198671.111"; exon_number "10";
chr9	StringTie	exon	96360154	96360221	1000	-	.	gene_id "MSTRG.198671"; transcript_id "MSTRG.198671.111"; exon_number "11";
chr9	StringTie	exon	96364464	96364550	1000	-	.	gene_id "MSTRG.198671"; transcript_id "MSTRG.198671.111"; exon_number "12";
chr9	StringTie	exon	96368272	96368305	1000	-	.	gene_id "MSTRG.198671"; transcript_id "MSTRG.198671.111"; exon_number "13";
chr9	StringTie	exon	96383477	96383713	1000	-	.	gene_id "MSTRG.198671"; transcript_id "MSTRG.198671.111"; exon_number "14";
chr9	StringTie	transcript	96298416	96383702	1000	-	.	gene_id "MSTRG.198671"; transcript_id "MSTRG.198671.112";
chr9	StringTie	exon	96298416	96298462	1000	-	.	gene_id "MSTRG.198671"; transcript_id "MSTRG.198671.112"; exon_number "1";
chr9	StringTie	exon	96301951	96302311	1000	-	.	gene_id "MSTRG.198671"; transcript_id "MSTRG.198671.112"; exon_number "2";
chr9	StringTie	exon	96305274	96305391	1000	-	.	gene_id "MSTRG.198671"; transcript_id "MSTRG.198671.112"; exon_number "3";
chr9	StringTie	exon	96308954	96309126	1000	-	.	gene_id "MSTRG.198671"; transcript_id "MSTRG.198671.112"; exon_number "4";
chr9	StringTie	exon	96313966	96314899	1000	-	.	gene_id "MSTRG.198671"; transcript_id "MSTRG.198671.112"; exon_number "5";
chr9	StringTie	exon	96320998	96321341	1000	-	.	gene_id "MSTRG.198671"; transcript_id "MSTRG.198671.112"; exon_number "6";
chr9	StringTie	exon	96321998	96322080	1000	-	.	gene_id "MSTRG.198671"; transcript_id "MSTRG.198671.112"; exon_number "7";
chr9	StringTie	exon	96324091	96324169	1000	-	.	gene_id "MSTRG.198671"; transcript_id "MSTRG.198671.112"; exon_number "8";
chr9	StringTie	exon	96343904	96343996	1000	-	.	gene_id "MSTRG.198671"; transcript_id "MSTRG.198671.112"; exon_number "9";
chr9	StringTie	exon	96345299	96345401	1000	-	.	gene_id "MSTRG.198671"; transcript_id "MSTRG.198671.112"; exon_number "10";
chr9	StringTie	exon	96351103	96351171	1000	-	.	gene_id "MSTRG.198671"; transcript_id "MSTRG.198671.112"; exon_number "11";
chr9	StringTie	exon	96352038	96352108	1000	-	.	gene_id "MSTRG.198671"; transcript_id "MSTRG.198671.112"; exon_number "12";
chr9	StringTie	exon	96356584	96356701	1000	-	.	gene_id "MSTRG.198671"; transcript_id "MSTRG.198671.112"; exon_number "13";
chr9	StringTie	exon	96360154	96360221	1000	-	.	gene_id "MSTRG.198671"; transcript_id "MSTRG.198671.112"; exon_number "14";
chr9	StringTie	exon	96364464	96364550	1000	-	.	gene_id "MSTRG.198671"; transcript_id "MSTRG.198671.112"; exon_number "15";
chr9	StringTie	exon	96368272	96368305	1000	-	.	gene_id "MSTRG.198671"; transcript_id "MSTRG.198671.112"; exon_number "16";
chr9	StringTie	exon	96383477	96383702	1000	-	.	gene_id "MSTRG.198671"; transcript_id "MSTRG.198671.112"; exon_number "17";
chr9	StringTie	transcript	96298416	96383877	1000	-	.	gene_id "MSTRG.198671"; transcript_id "MSTRG.198671.113";
chr9	StringTie	exon	96298416	96298462	1000	-	.	gene_id "MSTRG.198671"; transcript_id "MSTRG.198671.113"; exon_number "1";
chr9	StringTie	exon	96301951	96302311	1000	-	.	gene_id "MSTRG.198671"; transcript_id "MSTRG.198671.113"; exon_number "2";
chr9	StringTie	exon	96305274	96305391	1000	-	.	gene_id "MSTRG.198671"; transcript_id "MSTRG.198671.113"; exon_number "3";
chr9	StringTie	exon	96308954	96309126	1000	-	.	gene_id "MSTRG.198671"; transcript_id "MSTRG.198671.113"; exon_number "4";
chr9	StringTie	exon	96311076	96311180	1000	-	.	gene_id "MSTRG.198671"; transcript_id "MSTRG.198671.113"; exon_number "5";
chr9	StringTie	exon	96313966	96314899	1000	-	.	gene_id "MSTRG.198671"; transcript_id "MSTRG.198671.113"; exon_number "6";
chr9	StringTie	exon	96320998	96321341	1000	-	.	gene_id "MSTRG.198671"; transcript_id "MSTRG.198671.113"; exon_number "7";
chr9	StringTie	exon	96321998	96322080	1000	-	.	gene_id "MSTRG.198671"; transcript_id "MSTRG.198671.113"; exon_number "8";
chr9	StringTie	exon	96324091	96324169	1000	-	.	gene_id "MSTRG.198671"; transcript_id "MSTRG.198671.113"; exon_number "9";
chr9	StringTie	exon	96336717	96336784	1000	-	.	gene_id "MSTRG.198671"; transcript_id "MSTRG.198671.113"; exon_number "10";
chr9	StringTie	exon	96343904	96343996	1000	-	.	gene_id "MSTRG.198671"; transcript_id "MSTRG.198671.113"; exon_number "11";
chr9	StringTie	exon	96360154	96360221	1000	-	.	gene_id "MSTRG.198671"; transcript_id "MSTRG.198671.113"; exon_number "12";
chr9	StringTie	exon	96364464	96364550	1000	-	.	gene_id "MSTRG.198671"; transcript_id "MSTRG.198671.113"; exon_number "13";
chr9	StringTie	exon	96368272	96368305	1000	-	.	gene_id "MSTRG.198671"; transcript_id "MSTRG.198671.113"; exon_number "14";
chr9	StringTie	exon	96383477	96383877	1000	-	.	gene_id "MSTRG.198671"; transcript_id "MSTRG.198671.113"; exon_number "15";
chr9	StringTie	transcript	96298417	96383908	1000	-	.	gene_id "MSTRG.198671"; transcript_id "MSTRG.198671.114";
chr9	StringTie	exon	96298417	96298462	1000	-	.	gene_id "MSTRG.198671"; transcript_id "MSTRG.198671.114"; exon_number "1";
chr9	StringTie	exon	96301951	96302311	1000	-	.	gene_id "MSTRG.198671"; transcript_id "MSTRG.198671.114"; exon_number "2";
chr9	StringTie	exon	96305274	96305391	1000	-	.	gene_id "MSTRG.198671"; transcript_id "MSTRG.198671.114"; exon_number "3";
chr9	StringTie	exon	96308954	96309126	1000	-	.	gene_id "MSTRG.198671"; transcript_id "MSTRG.198671.114"; exon_number "4";
chr9	StringTie	exon	96313966	96314899	1000	-	.	gene_id "MSTRG.198671"; transcript_id "MSTRG.198671.114"; exon_number "5";
chr9	StringTie	exon	96320998	96321341	1000	-	.	gene_id "MSTRG.198671"; transcript_id "MSTRG.198671.114"; exon_number "6";
chr9	StringTie	exon	96321998	96322080	1000	-	.	gene_id "MSTRG.198671"; transcript_id "MSTRG.198671.114"; exon_number "7";
chr9	StringTie	exon	96324091	96324169	1000	-	.	gene_id "MSTRG.198671"; transcript_id "MSTRG.198671.114"; exon_number "8";
chr9	StringTie	exon	96336717	96336784	1000	-	.	gene_id "MSTRG.198671"; transcript_id "MSTRG.198671.114"; exon_number "9";
chr9	StringTie	exon	96343904	96343996	1000	-	.	gene_id "MSTRG.198671"; transcript_id "MSTRG.198671.114"; exon_number "10";
chr9	StringTie	exon	96345299	96345401	1000	-	.	gene_id "MSTRG.198671"; transcript_id "MSTRG.198671.114"; exon_number "11";
chr9	StringTie	exon	96351103	96351171	1000	-	.	gene_id "MSTRG.198671"; transcript_id "MSTRG.198671.114"; exon_number "12";
chr9	StringTie	exon	96352038	96352109	1000	-	.	gene_id "MSTRG.198671"; transcript_id "MSTRG.198671.114"; exon_number "13";
chr9	StringTie	exon	96360154	96360221	1000	-	.	gene_id "MSTRG.198671"; transcript_id "MSTRG.198671.114"; exon_number "14";
chr9	StringTie	exon	96364464	96364550	1000	-	.	gene_id "MSTRG.198671"; transcript_id "MSTRG.198671.114"; exon_number "15";
chr9	StringTie	exon	96368272	96368305	1000	-	.	gene_id "MSTRG.198671"; transcript_id "MSTRG.198671.114"; exon_number "16";
chr9	StringTie	exon	96382005	96382169	1000	-	.	gene_id "MSTRG.198671"; transcript_id "MSTRG.198671.114"; exon_number "17";
chr9	StringTie	exon	96383477	96383908	1000	-	.	gene_id "MSTRG.198671"; transcript_id "MSTRG.198671.114"; exon_number "18";
chr9	StringTie	transcript	96298419	96383897	1000	-	.	gene_id "MSTRG.198671"; transcript_id "MSTRG.198671.115";
chr9	StringTie	exon	96298419	96298462	1000	-	.	gene_id "MSTRG.198671"; transcript_id "MSTRG.198671.115"; exon_number "1";
chr9	StringTie	exon	96301951	96302067	1000	-	.	gene_id "MSTRG.198671"; transcript_id "MSTRG.198671.115"; exon_number "2";
chr9	StringTie	exon	96305274	96305391	1000	-	.	gene_id "MSTRG.198671"; transcript_id "MSTRG.198671.115"; exon_number "3";
chr9	StringTie	exon	96308954	96309126	1000	-	.	gene_id "MSTRG.198671"; transcript_id "MSTRG.198671.115"; exon_number "4";
chr9	StringTie	exon	96313966	96314899	1000	-	.	gene_id "MSTRG.198671"; transcript_id "MSTRG.198671.115"; exon_number "5";
chr9	StringTie	exon	96320998	96321341	1000	-	.	gene_id "MSTRG.198671"; transcript_id "MSTRG.198671.115"; exon_number "6";
chr9	StringTie	exon	96321998	96322080	1000	-	.	gene_id "MSTRG.198671"; transcript_id "MSTRG.198671.115"; exon_number "7";
chr9	StringTie	exon	96324091	96324169	1000	-	.	gene_id "MSTRG.198671"; transcript_id "MSTRG.198671.115"; exon_number "8";
chr9	StringTie	exon	96343904	96343996	1000	-	.	gene_id "MSTRG.198671"; transcript_id "MSTRG.198671.115"; exon_number "9";
chr9	StringTie	exon	96345299	96345401	1000	-	.	gene_id "MSTRG.198671"; transcript_id "MSTRG.198671.115"; exon_number "10";
chr9	StringTie	exon	96351103	96351171	1000	-	.	gene_id "MSTRG.198671"; transcript_id "MSTRG.198671.115"; exon_number "11";
chr9	StringTie	exon	96352038	96352109	1000	-	.	gene_id "MSTRG.198671"; transcript_id "MSTRG.198671.115"; exon_number "12";
chr9	StringTie	exon	96360154	96360221	1000	-	.	gene_id "MSTRG.198671"; transcript_id "MSTRG.198671.115"; exon_number "13";
chr9	StringTie	exon	96364464	96364550	1000	-	.	gene_id "MSTRG.198671"; transcript_id "MSTRG.198671.115"; exon_number "14";
chr9	StringTie	exon	96368272	96368305	1000	-	.	gene_id "MSTRG.198671"; transcript_id "MSTRG.198671.115"; exon_number "15";
chr9	StringTie	exon	96382005	96382169	1000	-	.	gene_id "MSTRG.198671"; transcript_id "MSTRG.198671.115"; exon_number "16";
chr9	StringTie	exon	96383477	96383897	1000	-	.	gene_id "MSTRG.198671"; transcript_id "MSTRG.198671.115"; exon_number "17";
chr9	StringTie	transcript	96298419	96383248	1000	-	.	gene_id "MSTRG.198671"; transcript_id "MSTRG.198671.116";
chr9	StringTie	exon	96298419	96298462	1000	-	.	gene_id "MSTRG.198671"; transcript_id "MSTRG.198671.116"; exon_number "1";
chr9	StringTie	exon	96301951	96302235	1000	-	.	gene_id "MSTRG.198671"; transcript_id "MSTRG.198671.116"; exon_number "2";
chr9	StringTie	exon	96305274	96305391	1000	-	.	gene_id "MSTRG.198671"; transcript_id "MSTRG.198671.116"; exon_number "3";
chr9	StringTie	exon	96308954	96309126	1000	-	.	gene_id "MSTRG.198671"; transcript_id "MSTRG.198671.116"; exon_number "4";
chr9	StringTie	exon	96313966	96314899	1000	-	.	gene_id "MSTRG.198671"; transcript_id "MSTRG.198671.116"; exon_number "5";
chr9	StringTie	exon	96320998	96321341	1000	-	.	gene_id "MSTRG.198671"; transcript_id "MSTRG.198671.116"; exon_number "6";
chr9	StringTie	exon	96321998	96322080	1000	-	.	gene_id "MSTRG.198671"; transcript_id "MSTRG.198671.116"; exon_number "7";
chr9	StringTie	exon	96324091	96324169	1000	-	.	gene_id "MSTRG.198671"; transcript_id "MSTRG.198671.116"; exon_number "8";
chr9	StringTie	exon	96343904	96343996	1000	-	.	gene_id "MSTRG.198671"; transcript_id "MSTRG.198671.116"; exon_number "9";
chr9	StringTie	exon	96345299	96345401	1000	-	.	gene_id "MSTRG.198671"; transcript_id "MSTRG.198671.116"; exon_number "10";
chr9	StringTie	exon	96351103	96351171	1000	-	.	gene_id "MSTRG.198671"; transcript_id "MSTRG.198671.116"; exon_number "11";
chr9	StringTie	exon	96352038	96352109	1000	-	.	gene_id "MSTRG.198671"; transcript_id "MSTRG.198671.116"; exon_number "12";
chr9	StringTie	exon	96360154	96360221	1000	-	.	gene_id "MSTRG.198671"; transcript_id "MSTRG.198671.116"; exon_number "13";
chr9	StringTie	exon	96364464	96364550	1000	-	.	gene_id "MSTRG.198671"; transcript_id "MSTRG.198671.116"; exon_number "14";
chr9	StringTie	exon	96368272	96368305	1000	-	.	gene_id "MSTRG.198671"; transcript_id "MSTRG.198671.116"; exon_number "15";
chr9	StringTie	exon	96383100	96383248	1000	-	.	gene_id "MSTRG.198671"; transcript_id "MSTRG.198671.116"; exon_number "16";
chr9	StringTie	transcript	96298420	96383662	1000	-	.	gene_id "MSTRG.198671"; transcript_id "MSTRG.198671.117";
chr9	StringTie	exon	96298420	96298462	1000	-	.	gene_id "MSTRG.198671"; transcript_id "MSTRG.198671.117"; exon_number "1";
chr9	StringTie	exon	96301951	96302311	1000	-	.	gene_id "MSTRG.198671"; transcript_id "MSTRG.198671.117"; exon_number "2";
chr9	StringTie	exon	96305274	96305391	1000	-	.	gene_id "MSTRG.198671"; transcript_id "MSTRG.198671.117"; exon_number "3";
chr9	StringTie	exon	96308954	96309126	1000	-	.	gene_id "MSTRG.198671"; transcript_id "MSTRG.198671.117"; exon_number "4";
chr9	StringTie	exon	96313966	96314899	1000	-	.	gene_id "MSTRG.198671"; transcript_id "MSTRG.198671.117"; exon_number "5";
chr9	StringTie	exon	96320998	96321341	1000	-	.	gene_id "MSTRG.198671"; transcript_id "MSTRG.198671.117"; exon_number "6";
chr9	StringTie	exon	96321998	96322080	1000	-	.	gene_id "MSTRG.198671"; transcript_id "MSTRG.198671.117"; exon_number "7";
chr9	StringTie	exon	96324091	96324169	1000	-	.	gene_id "MSTRG.198671"; transcript_id "MSTRG.198671.117"; exon_number "8";
chr9	StringTie	exon	96336717	96336784	1000	-	.	gene_id "MSTRG.198671"; transcript_id "MSTRG.198671.117"; exon_number "9";
chr9	StringTie	exon	96343904	96343996	1000	-	.	gene_id "MSTRG.198671"; transcript_id "MSTRG.198671.117"; exon_number "10";
chr9	StringTie	exon	96364464	96364550	1000	-	.	gene_id "MSTRG.198671"; transcript_id "MSTRG.198671.117"; exon_number "11";
chr9	StringTie	exon	96368272	96368305	1000	-	.	gene_id "MSTRG.198671"; transcript_id "MSTRG.198671.117"; exon_number "12";
chr9	StringTie	exon	96383477	96383662	1000	-	.	gene_id "MSTRG.198671"; transcript_id "MSTRG.198671.117"; exon_number "13";
chr9	StringTie	transcript	96302778	96383694	1000	-	.	gene_id "MSTRG.198671"; transcript_id "MSTRG.198671.118";
chr9	StringTie	exon	96302778	96302867	1000	-	.	gene_id "MSTRG.198671"; transcript_id "MSTRG.198671.118"; exon_number "1";
chr9	StringTie	exon	96305274	96305391	1000	-	.	gene_id "MSTRG.198671"; transcript_id "MSTRG.198671.118"; exon_number "2";
chr9	StringTie	exon	96308954	96309126	1000	-	.	gene_id "MSTRG.198671"; transcript_id "MSTRG.198671.118"; exon_number "3";
chr9	StringTie	exon	96311076	96311183	1000	-	.	gene_id "MSTRG.198671"; transcript_id "MSTRG.198671.118"; exon_number "4";
chr9	StringTie	exon	96313966	96314899	1000	-	.	gene_id "MSTRG.198671"; transcript_id "MSTRG.198671.118"; exon_number "5";
chr9	StringTie	exon	96320998	96321341	1000	-	.	gene_id "MSTRG.198671"; transcript_id "MSTRG.198671.118"; exon_number "6";
chr9	StringTie	exon	96324091	96324169	1000	-	.	gene_id "MSTRG.198671"; transcript_id "MSTRG.198671.118"; exon_number "7";
chr9	StringTie	exon	96336717	96336784	1000	-	.	gene_id "MSTRG.198671"; transcript_id "MSTRG.198671.118"; exon_number "8";
chr9	StringTie	exon	96343904	96343996	1000	-	.	gene_id "MSTRG.198671"; transcript_id "MSTRG.198671.118"; exon_number "9";
chr9	StringTie	exon	96345299	96345401	1000	-	.	gene_id "MSTRG.198671"; transcript_id "MSTRG.198671.118"; exon_number "10";
chr9	StringTie	exon	96351103	96351171	1000	-	.	gene_id "MSTRG.198671"; transcript_id "MSTRG.198671.118"; exon_number "11";
chr9	StringTie	exon	96352038	96352109	1000	-	.	gene_id "MSTRG.198671"; transcript_id "MSTRG.198671.118"; exon_number "12";
chr9	StringTie	exon	96360154	96360221	1000	-	.	gene_id "MSTRG.198671"; transcript_id "MSTRG.198671.118"; exon_number "13";
chr9	StringTie	exon	96364464	96364550	1000	-	.	gene_id "MSTRG.198671"; transcript_id "MSTRG.198671.118"; exon_number "14";
chr9	StringTie	exon	96368272	96368305	1000	-	.	gene_id "MSTRG.198671"; transcript_id "MSTRG.198671.118"; exon_number "15";
chr9	StringTie	exon	96383477	96383694	1000	-	.	gene_id "MSTRG.198671"; transcript_id "MSTRG.198671.118"; exon_number "16";
chr9	StringTie	transcript	96310240	96383610	1000	-	.	gene_id "MSTRG.198671"; transcript_id "MSTRG.198671.119";
chr9	StringTie	exon	96310240	96314899	1000	-	.	gene_id "MSTRG.198671"; transcript_id "MSTRG.198671.119"; exon_number "1";
chr9	StringTie	exon	96320998	96321341	1000	-	.	gene_id "MSTRG.198671"; transcript_id "MSTRG.198671.119"; exon_number "2";
chr9	StringTie	exon	96321998	96322080	1000	-	.	gene_id "MSTRG.198671"; transcript_id "MSTRG.198671.119"; exon_number "3";
chr9	StringTie	exon	96324091	96324169	1000	-	.	gene_id "MSTRG.198671"; transcript_id "MSTRG.198671.119"; exon_number "4";
chr9	StringTie	exon	96336717	96336784	1000	-	.	gene_id "MSTRG.198671"; transcript_id "MSTRG.198671.119"; exon_number "5";
chr9	StringTie	exon	96343904	96343996	1000	-	.	gene_id "MSTRG.198671"; transcript_id "MSTRG.198671.119"; exon_number "6";
chr9	StringTie	exon	96345299	96345401	1000	-	.	gene_id "MSTRG.198671"; transcript_id "MSTRG.198671.119"; exon_number "7";
chr9	StringTie	exon	96360154	96360221	1000	-	.	gene_id "MSTRG.198671"; transcript_id "MSTRG.198671.119"; exon_number "8";
chr9	StringTie	exon	96364464	96364550	1000	-	.	gene_id "MSTRG.198671"; transcript_id "MSTRG.198671.119"; exon_number "9";
chr9	StringTie	exon	96383477	96383610	1000	-	.	gene_id "MSTRG.198671"; transcript_id "MSTRG.198671.119"; exon_number "10";
chr9	StringTie	transcript	96235126	96264712	1000	-	.	gene_id "MSTRG.198671"; transcript_id "MSTRG.198671.12";
chr9	StringTie	exon	96235126	96235570	1000	-	.	gene_id "MSTRG.198671"; transcript_id "MSTRG.198671.12"; exon_number "1";
chr9	StringTie	exon	96240758	96240907	1000	-	.	gene_id "MSTRG.198671"; transcript_id "MSTRG.198671.12"; exon_number "2";
chr9	StringTie	exon	96244329	96244394	1000	-	.	gene_id "MSTRG.198671"; transcript_id "MSTRG.198671.12"; exon_number "3";
chr9	StringTie	exon	96245345	96245426	1000	-	.	gene_id "MSTRG.198671"; transcript_id "MSTRG.198671.12"; exon_number "4";
chr9	StringTie	exon	96246556	96246590	1000	-	.	gene_id "MSTRG.198671"; transcript_id "MSTRG.198671.12"; exon_number "5";
chr9	StringTie	exon	96249751	96249786	1000	-	.	gene_id "MSTRG.198671"; transcript_id "MSTRG.198671.12"; exon_number "6";
chr9	StringTie	exon	96249910	96250052	1000	-	.	gene_id "MSTRG.198671"; transcript_id "MSTRG.198671.12"; exon_number "7";
chr9	StringTie	exon	96250308	96250485	1000	-	.	gene_id "MSTRG.198671"; transcript_id "MSTRG.198671.12"; exon_number "8";
chr9	StringTie	exon	96251418	96251485	1000	-	.	gene_id "MSTRG.198671"; transcript_id "MSTRG.198671.12"; exon_number "9";
chr9	StringTie	exon	96252803	96252910	1000	-	.	gene_id "MSTRG.198671"; transcript_id "MSTRG.198671.12"; exon_number "10";
chr9	StringTie	exon	96254868	96254943	1000	-	.	gene_id "MSTRG.198671"; transcript_id "MSTRG.198671.12"; exon_number "11";
chr9	StringTie	exon	96264504	96264712	1000	-	.	gene_id "MSTRG.198671"; transcript_id "MSTRG.198671.12"; exon_number "12";
chr9	StringTie	transcript	96310629	96384124	1000	-	.	gene_id "MSTRG.198671"; transcript_id "MSTRG.198671.120";
chr9	StringTie	exon	96310629	96311183	1000	-	.	gene_id "MSTRG.198671"; transcript_id "MSTRG.198671.120"; exon_number "1";
chr9	StringTie	exon	96313966	96314899	1000	-	.	gene_id "MSTRG.198671"; transcript_id "MSTRG.198671.120"; exon_number "2";
chr9	StringTie	exon	96320998	96321341	1000	-	.	gene_id "MSTRG.198671"; transcript_id "MSTRG.198671.120"; exon_number "3";
chr9	StringTie	exon	96321998	96322080	1000	-	.	gene_id "MSTRG.198671"; transcript_id "MSTRG.198671.120"; exon_number "4";
chr9	StringTie	exon	96324091	96324169	1000	-	.	gene_id "MSTRG.198671"; transcript_id "MSTRG.198671.120"; exon_number "5";
chr9	StringTie	exon	96336717	96336784	1000	-	.	gene_id "MSTRG.198671"; transcript_id "MSTRG.198671.120"; exon_number "6";
chr9	StringTie	exon	96343904	96343996	1000	-	.	gene_id "MSTRG.198671"; transcript_id "MSTRG.198671.120"; exon_number "7";
chr9	StringTie	exon	96345299	96345401	1000	-	.	gene_id "MSTRG.198671"; transcript_id "MSTRG.198671.120"; exon_number "8";
chr9	StringTie	exon	96360154	96360221	1000	-	.	gene_id "MSTRG.198671"; transcript_id "MSTRG.198671.120"; exon_number "9";
chr9	StringTie	exon	96364464	96364550	1000	-	.	gene_id "MSTRG.198671"; transcript_id "MSTRG.198671.120"; exon_number "10";
chr9	StringTie	exon	96368272	96368305	1000	-	.	gene_id "MSTRG.198671"; transcript_id "MSTRG.198671.120"; exon_number "11";
chr9	StringTie	exon	96383477	96384124	1000	-	.	gene_id "MSTRG.198671"; transcript_id "MSTRG.198671.120"; exon_number "12";
chr9	StringTie	transcript	96310990	96383993	1000	-	.	gene_id "MSTRG.198671"; transcript_id "MSTRG.198671.121";
chr9	StringTie	exon	96310990	96311180	1000	-	.	gene_id "MSTRG.198671"; transcript_id "MSTRG.198671.121"; exon_number "1";
chr9	StringTie	exon	96314709	96314899	1000	-	.	gene_id "MSTRG.198671"; transcript_id "MSTRG.198671.121"; exon_number "2";
chr9	StringTie	exon	96320998	96321341	1000	-	.	gene_id "MSTRG.198671"; transcript_id "MSTRG.198671.121"; exon_number "3";
chr9	StringTie	exon	96324091	96324169	1000	-	.	gene_id "MSTRG.198671"; transcript_id "MSTRG.198671.121"; exon_number "4";
chr9	StringTie	exon	96336717	96336784	1000	-	.	gene_id "MSTRG.198671"; transcript_id "MSTRG.198671.121"; exon_number "5";
chr9	StringTie	exon	96343904	96343996	1000	-	.	gene_id "MSTRG.198671"; transcript_id "MSTRG.198671.121"; exon_number "6";
chr9	StringTie	exon	96345299	96345401	1000	-	.	gene_id "MSTRG.198671"; transcript_id "MSTRG.198671.121"; exon_number "7";
chr9	StringTie	exon	96351103	96351171	1000	-	.	gene_id "MSTRG.198671"; transcript_id "MSTRG.198671.121"; exon_number "8";
chr9	StringTie	exon	96352038	96352109	1000	-	.	gene_id "MSTRG.198671"; transcript_id "MSTRG.198671.121"; exon_number "9";
chr9	StringTie	exon	96360154	96360221	1000	-	.	gene_id "MSTRG.198671"; transcript_id "MSTRG.198671.121"; exon_number "10";
chr9	StringTie	exon	96364464	96364550	1000	-	.	gene_id "MSTRG.198671"; transcript_id "MSTRG.198671.121"; exon_number "11";
chr9	StringTie	exon	96368272	96368305	1000	-	.	gene_id "MSTRG.198671"; transcript_id "MSTRG.198671.121"; exon_number "12";
chr9	StringTie	exon	96383477	96383993	1000	-	.	gene_id "MSTRG.198671"; transcript_id "MSTRG.198671.121"; exon_number "13";
chr9	StringTie	transcript	96311008	96383653	1000	-	.	gene_id "MSTRG.198671"; transcript_id "MSTRG.198671.122";
chr9	StringTie	exon	96311008	96311180	1000	-	.	gene_id "MSTRG.198671"; transcript_id "MSTRG.198671.122"; exon_number "1";
chr9	StringTie	exon	96313966	96314899	1000	-	.	gene_id "MSTRG.198671"; transcript_id "MSTRG.198671.122"; exon_number "2";
chr9	StringTie	exon	96320998	96321341	1000	-	.	gene_id "MSTRG.198671"; transcript_id "MSTRG.198671.122"; exon_number "3";
chr9	StringTie	exon	96321998	96322080	1000	-	.	gene_id "MSTRG.198671"; transcript_id "MSTRG.198671.122"; exon_number "4";
chr9	StringTie	exon	96324091	96324169	1000	-	.	gene_id "MSTRG.198671"; transcript_id "MSTRG.198671.122"; exon_number "5";
chr9	StringTie	exon	96336717	96336784	1000	-	.	gene_id "MSTRG.198671"; transcript_id "MSTRG.198671.122"; exon_number "6";
chr9	StringTie	exon	96343904	96343996	1000	-	.	gene_id "MSTRG.198671"; transcript_id "MSTRG.198671.122"; exon_number "7";
chr9	StringTie	exon	96345299	96345401	1000	-	.	gene_id "MSTRG.198671"; transcript_id "MSTRG.198671.122"; exon_number "8";
chr9	StringTie	exon	96351103	96351171	1000	-	.	gene_id "MSTRG.198671"; transcript_id "MSTRG.198671.122"; exon_number "9";
chr9	StringTie	exon	96352038	96352109	1000	-	.	gene_id "MSTRG.198671"; transcript_id "MSTRG.198671.122"; exon_number "10";
chr9	StringTie	exon	96360154	96360221	1000	-	.	gene_id "MSTRG.198671"; transcript_id "MSTRG.198671.122"; exon_number "11";
chr9	StringTie	exon	96364464	96364550	1000	-	.	gene_id "MSTRG.198671"; transcript_id "MSTRG.198671.122"; exon_number "12";
chr9	StringTie	exon	96367503	96367618	1000	-	.	gene_id "MSTRG.198671"; transcript_id "MSTRG.198671.122"; exon_number "13";
chr9	StringTie	exon	96368272	96368305	1000	-	.	gene_id "MSTRG.198671"; transcript_id "MSTRG.198671.122"; exon_number "14";
chr9	StringTie	exon	96383477	96383653	1000	-	.	gene_id "MSTRG.198671"; transcript_id "MSTRG.198671.122"; exon_number "15";
chr9	StringTie	transcript	96311076	96383648	1000	-	.	gene_id "MSTRG.198671"; transcript_id "MSTRG.198671.123";
chr9	StringTie	exon	96311076	96311180	1000	-	.	gene_id "MSTRG.198671"; transcript_id "MSTRG.198671.123"; exon_number "1";
chr9	StringTie	exon	96313966	96314899	1000	-	.	gene_id "MSTRG.198671"; transcript_id "MSTRG.198671.123"; exon_number "2";
chr9	StringTie	exon	96320998	96321341	1000	-	.	gene_id "MSTRG.198671"; transcript_id "MSTRG.198671.123"; exon_number "3";
chr9	StringTie	exon	96321998	96322080	1000	-	.	gene_id "MSTRG.198671"; transcript_id "MSTRG.198671.123"; exon_number "4";
chr9	StringTie	exon	96324091	96324169	1000	-	.	gene_id "MSTRG.198671"; transcript_id "MSTRG.198671.123"; exon_number "5";
chr9	StringTie	exon	96336717	96336784	1000	-	.	gene_id "MSTRG.198671"; transcript_id "MSTRG.198671.123"; exon_number "6";
chr9	StringTie	exon	96343904	96343996	1000	-	.	gene_id "MSTRG.198671"; transcript_id "MSTRG.198671.123"; exon_number "7";
chr9	StringTie	exon	96345299	96345401	1000	-	.	gene_id "MSTRG.198671"; transcript_id "MSTRG.198671.123"; exon_number "8";
chr9	StringTie	exon	96351103	96351171	1000	-	.	gene_id "MSTRG.198671"; transcript_id "MSTRG.198671.123"; exon_number "9";
chr9	StringTie	exon	96352038	96352109	1000	-	.	gene_id "MSTRG.198671"; transcript_id "MSTRG.198671.123"; exon_number "10";
chr9	StringTie	exon	96360154	96360221	1000	-	.	gene_id "MSTRG.198671"; transcript_id "MSTRG.198671.123"; exon_number "11";
chr9	StringTie	exon	96364464	96364550	1000	-	.	gene_id "MSTRG.198671"; transcript_id "MSTRG.198671.123"; exon_number "12";
chr9	StringTie	exon	96367095	96367210	1000	-	.	gene_id "MSTRG.198671"; transcript_id "MSTRG.198671.123"; exon_number "13";
chr9	StringTie	exon	96367503	96367754	1000	-	.	gene_id "MSTRG.198671"; transcript_id "MSTRG.198671.123"; exon_number "14";
chr9	StringTie	exon	96368272	96368305	1000	-	.	gene_id "MSTRG.198671"; transcript_id "MSTRG.198671.123"; exon_number "15";
chr9	StringTie	exon	96383477	96383648	1000	-	.	gene_id "MSTRG.198671"; transcript_id "MSTRG.198671.123"; exon_number "16";
chr9	StringTie	transcript	96311094	96383914	1000	-	.	gene_id "MSTRG.198671"; transcript_id "MSTRG.198671.124";
chr9	StringTie	exon	96311094	96311180	1000	-	.	gene_id "MSTRG.198671"; transcript_id "MSTRG.198671.124"; exon_number "1";
chr9	StringTie	exon	96313966	96314899	1000	-	.	gene_id "MSTRG.198671"; transcript_id "MSTRG.198671.124"; exon_number "2";
chr9	StringTie	exon	96320998	96321341	1000	-	.	gene_id "MSTRG.198671"; transcript_id "MSTRG.198671.124"; exon_number "3";
chr9	StringTie	exon	96321998	96322080	1000	-	.	gene_id "MSTRG.198671"; transcript_id "MSTRG.198671.124"; exon_number "4";
chr9	StringTie	exon	96324091	96324169	1000	-	.	gene_id "MSTRG.198671"; transcript_id "MSTRG.198671.124"; exon_number "5";
chr9	StringTie	exon	96336717	96336784	1000	-	.	gene_id "MSTRG.198671"; transcript_id "MSTRG.198671.124"; exon_number "6";
chr9	StringTie	exon	96343904	96343996	1000	-	.	gene_id "MSTRG.198671"; transcript_id "MSTRG.198671.124"; exon_number "7";
chr9	StringTie	exon	96345299	96351171	1000	-	.	gene_id "MSTRG.198671"; transcript_id "MSTRG.198671.124"; exon_number "8";
chr9	StringTie	exon	96352038	96352109	1000	-	.	gene_id "MSTRG.198671"; transcript_id "MSTRG.198671.124"; exon_number "9";
chr9	StringTie	exon	96360154	96360221	1000	-	.	gene_id "MSTRG.198671"; transcript_id "MSTRG.198671.124"; exon_number "10";
chr9	StringTie	exon	96364464	96364550	1000	-	.	gene_id "MSTRG.198671"; transcript_id "MSTRG.198671.124"; exon_number "11";
chr9	StringTie	exon	96368272	96368305	1000	-	.	gene_id "MSTRG.198671"; transcript_id "MSTRG.198671.124"; exon_number "12";
chr9	StringTie	exon	96383477	96383914	1000	-	.	gene_id "MSTRG.198671"; transcript_id "MSTRG.198671.124"; exon_number "13";
chr9	StringTie	transcript	96311100	96383815	1000	-	.	gene_id "MSTRG.198671"; transcript_id "MSTRG.198671.125";
chr9	StringTie	exon	96311100	96311180	1000	-	.	gene_id "MSTRG.198671"; transcript_id "MSTRG.198671.125"; exon_number "1";
chr9	StringTie	exon	96313966	96314899	1000	-	.	gene_id "MSTRG.198671"; transcript_id "MSTRG.198671.125"; exon_number "2";
chr9	StringTie	exon	96320998	96321341	1000	-	.	gene_id "MSTRG.198671"; transcript_id "MSTRG.198671.125"; exon_number "3";
chr9	StringTie	exon	96321998	96322080	1000	-	.	gene_id "MSTRG.198671"; transcript_id "MSTRG.198671.125"; exon_number "4";
chr9	StringTie	exon	96324091	96324169	1000	-	.	gene_id "MSTRG.198671"; transcript_id "MSTRG.198671.125"; exon_number "5";
chr9	StringTie	exon	96336717	96336784	1000	-	.	gene_id "MSTRG.198671"; transcript_id "MSTRG.198671.125"; exon_number "6";
chr9	StringTie	exon	96343904	96343996	1000	-	.	gene_id "MSTRG.198671"; transcript_id "MSTRG.198671.125"; exon_number "7";
chr9	StringTie	exon	96345299	96345401	1000	-	.	gene_id "MSTRG.198671"; transcript_id "MSTRG.198671.125"; exon_number "8";
chr9	StringTie	exon	96360154	96360221	1000	-	.	gene_id "MSTRG.198671"; transcript_id "MSTRG.198671.125"; exon_number "9";
chr9	StringTie	exon	96364464	96364550	1000	-	.	gene_id "MSTRG.198671"; transcript_id "MSTRG.198671.125"; exon_number "10";
chr9	StringTie	exon	96383477	96383815	1000	-	.	gene_id "MSTRG.198671"; transcript_id "MSTRG.198671.125"; exon_number "11";
chr9	StringTie	transcript	96311604	96367138	1000	-	.	gene_id "MSTRG.198671"; transcript_id "MSTRG.198671.126";
chr9	StringTie	exon	96311604	96314899	1000	-	.	gene_id "MSTRG.198671"; transcript_id "MSTRG.198671.126"; exon_number "1";
chr9	StringTie	exon	96320998	96321341	1000	-	.	gene_id "MSTRG.198671"; transcript_id "MSTRG.198671.126"; exon_number "2";
chr9	StringTie	exon	96321998	96322080	1000	-	.	gene_id "MSTRG.198671"; transcript_id "MSTRG.198671.126"; exon_number "3";
chr9	StringTie	exon	96324091	96324169	1000	-	.	gene_id "MSTRG.198671"; transcript_id "MSTRG.198671.126"; exon_number "4";
chr9	StringTie	exon	96336717	96336784	1000	-	.	gene_id "MSTRG.198671"; transcript_id "MSTRG.198671.126"; exon_number "5";
chr9	StringTie	exon	96343904	96343996	1000	-	.	gene_id "MSTRG.198671"; transcript_id "MSTRG.198671.126"; exon_number "6";
chr9	StringTie	exon	96345299	96345401	1000	-	.	gene_id "MSTRG.198671"; transcript_id "MSTRG.198671.126"; exon_number "7";
chr9	StringTie	exon	96351103	96351171	1000	-	.	gene_id "MSTRG.198671"; transcript_id "MSTRG.198671.126"; exon_number "8";
chr9	StringTie	exon	96352038	96352109	1000	-	.	gene_id "MSTRG.198671"; transcript_id "MSTRG.198671.126"; exon_number "9";
chr9	StringTie	exon	96357411	96357551	1000	-	.	gene_id "MSTRG.198671"; transcript_id "MSTRG.198671.126"; exon_number "10";
chr9	StringTie	exon	96360154	96360221	1000	-	.	gene_id "MSTRG.198671"; transcript_id "MSTRG.198671.126"; exon_number "11";
chr9	StringTie	exon	96364464	96364550	1000	-	.	gene_id "MSTRG.198671"; transcript_id "MSTRG.198671.126"; exon_number "12";
chr9	StringTie	exon	96367095	96367138	1000	-	.	gene_id "MSTRG.198671"; transcript_id "MSTRG.198671.126"; exon_number "13";
chr9	StringTie	transcript	96311784	96384096	1000	-	.	gene_id "MSTRG.198671"; transcript_id "MSTRG.198671.127";
chr9	StringTie	exon	96311784	96314899	1000	-	.	gene_id "MSTRG.198671"; transcript_id "MSTRG.198671.127"; exon_number "1";
chr9	StringTie	exon	96320998	96321341	1000	-	.	gene_id "MSTRG.198671"; transcript_id "MSTRG.198671.127"; exon_number "2";
chr9	StringTie	exon	96321998	96322080	1000	-	.	gene_id "MSTRG.198671"; transcript_id "MSTRG.198671.127"; exon_number "3";
chr9	StringTie	exon	96324091	96324169	1000	-	.	gene_id "MSTRG.198671"; transcript_id "MSTRG.198671.127"; exon_number "4";
chr9	StringTie	exon	96336717	96336784	1000	-	.	gene_id "MSTRG.198671"; transcript_id "MSTRG.198671.127"; exon_number "5";
chr9	StringTie	exon	96343904	96343996	1000	-	.	gene_id "MSTRG.198671"; transcript_id "MSTRG.198671.127"; exon_number "6";
chr9	StringTie	exon	96345299	96345401	1000	-	.	gene_id "MSTRG.198671"; transcript_id "MSTRG.198671.127"; exon_number "7";
chr9	StringTie	exon	96345840	96346001	1000	-	.	gene_id "MSTRG.198671"; transcript_id "MSTRG.198671.127"; exon_number "8";
chr9	StringTie	exon	96351103	96351171	1000	-	.	gene_id "MSTRG.198671"; transcript_id "MSTRG.198671.127"; exon_number "9";
chr9	StringTie	exon	96352038	96352109	1000	-	.	gene_id "MSTRG.198671"; transcript_id "MSTRG.198671.127"; exon_number "10";
chr9	StringTie	exon	96360154	96360221	1000	-	.	gene_id "MSTRG.198671"; transcript_id "MSTRG.198671.127"; exon_number "11";
chr9	StringTie	exon	96364464	96364550	1000	-	.	gene_id "MSTRG.198671"; transcript_id "MSTRG.198671.127"; exon_number "12";
chr9	StringTie	exon	96368272	96368305	1000	-	.	gene_id "MSTRG.198671"; transcript_id "MSTRG.198671.127"; exon_number "13";
chr9	StringTie	exon	96382005	96382169	1000	-	.	gene_id "MSTRG.198671"; transcript_id "MSTRG.198671.127"; exon_number "14";
chr9	StringTie	exon	96383477	96384096	1000	-	.	gene_id "MSTRG.198671"; transcript_id "MSTRG.198671.127"; exon_number "15";
chr9	StringTie	transcript	96312018	96383743	1000	-	.	gene_id "MSTRG.198671"; transcript_id "MSTRG.198671.128";
chr9	StringTie	exon	96312018	96314899	1000	-	.	gene_id "MSTRG.198671"; transcript_id "MSTRG.198671.128"; exon_number "1";
chr9	StringTie	exon	96320998	96321341	1000	-	.	gene_id "MSTRG.198671"; transcript_id "MSTRG.198671.128"; exon_number "2";
chr9	StringTie	exon	96321998	96322080	1000	-	.	gene_id "MSTRG.198671"; transcript_id "MSTRG.198671.128"; exon_number "3";
chr9	StringTie	exon	96324091	96324169	1000	-	.	gene_id "MSTRG.198671"; transcript_id "MSTRG.198671.128"; exon_number "4";
chr9	StringTie	exon	96336717	96336784	1000	-	.	gene_id "MSTRG.198671"; transcript_id "MSTRG.198671.128"; exon_number "5";
chr9	StringTie	exon	96343904	96343996	1000	-	.	gene_id "MSTRG.198671"; transcript_id "MSTRG.198671.128"; exon_number "6";
chr9	StringTie	exon	96345299	96345401	1000	-	.	gene_id "MSTRG.198671"; transcript_id "MSTRG.198671.128"; exon_number "7";
chr9	StringTie	exon	96351103	96351171	1000	-	.	gene_id "MSTRG.198671"; transcript_id "MSTRG.198671.128"; exon_number "8";
chr9	StringTie	exon	96352038	96352108	1000	-	.	gene_id "MSTRG.198671"; transcript_id "MSTRG.198671.128"; exon_number "9";
chr9	StringTie	exon	96356584	96356701	1000	-	.	gene_id "MSTRG.198671"; transcript_id "MSTRG.198671.128"; exon_number "10";
chr9	StringTie	exon	96360154	96360221	1000	-	.	gene_id "MSTRG.198671"; transcript_id "MSTRG.198671.128"; exon_number "11";
chr9	StringTie	exon	96364464	96364550	1000	-	.	gene_id "MSTRG.198671"; transcript_id "MSTRG.198671.128"; exon_number "12";
chr9	StringTie	exon	96368272	96368305	1000	-	.	gene_id "MSTRG.198671"; transcript_id "MSTRG.198671.128"; exon_number "13";
chr9	StringTie	exon	96382005	96382169	1000	-	.	gene_id "MSTRG.198671"; transcript_id "MSTRG.198671.128"; exon_number "14";
chr9	StringTie	exon	96383477	96383743	1000	-	.	gene_id "MSTRG.198671"; transcript_id "MSTRG.198671.128"; exon_number "15";
chr9	StringTie	transcript	96312312	96383236	1000	-	.	gene_id "MSTRG.198671"; transcript_id "MSTRG.198671.129";
chr9	StringTie	exon	96312312	96314899	1000	-	.	gene_id "MSTRG.198671"; transcript_id "MSTRG.198671.129"; exon_number "1";
chr9	StringTie	exon	96320998	96321341	1000	-	.	gene_id "MSTRG.198671"; transcript_id "MSTRG.198671.129"; exon_number "2";
chr9	StringTie	exon	96321998	96322080	1000	-	.	gene_id "MSTRG.198671"; transcript_id "MSTRG.198671.129"; exon_number "3";
chr9	StringTie	exon	96324091	96324169	1000	-	.	gene_id "MSTRG.198671"; transcript_id "MSTRG.198671.129"; exon_number "4";
chr9	StringTie	exon	96336717	96336784	1000	-	.	gene_id "MSTRG.198671"; transcript_id "MSTRG.198671.129"; exon_number "5";
chr9	StringTie	exon	96343904	96343993	1000	-	.	gene_id "MSTRG.198671"; transcript_id "MSTRG.198671.129"; exon_number "6";
chr9	StringTie	exon	96345299	96345401	1000	-	.	gene_id "MSTRG.198671"; transcript_id "MSTRG.198671.129"; exon_number "7";
chr9	StringTie	exon	96351103	96351171	1000	-	.	gene_id "MSTRG.198671"; transcript_id "MSTRG.198671.129"; exon_number "8";
chr9	StringTie	exon	96352038	96352109	1000	-	.	gene_id "MSTRG.198671"; transcript_id "MSTRG.198671.129"; exon_number "9";
chr9	StringTie	exon	96360154	96360221	1000	-	.	gene_id "MSTRG.198671"; transcript_id "MSTRG.198671.129"; exon_number "10";
chr9	StringTie	exon	96364464	96364550	1000	-	.	gene_id "MSTRG.198671"; transcript_id "MSTRG.198671.129"; exon_number "11";
chr9	StringTie	exon	96368272	96368305	1000	-	.	gene_id "MSTRG.198671"; transcript_id "MSTRG.198671.129"; exon_number "12";
chr9	StringTie	exon	96382005	96382169	1000	-	.	gene_id "MSTRG.198671"; transcript_id "MSTRG.198671.129"; exon_number "13";
chr9	StringTie	exon	96383100	96383236	1000	-	.	gene_id "MSTRG.198671"; transcript_id "MSTRG.198671.129"; exon_number "14";
chr9	StringTie	transcript	96235133	96307199	1000	-	.	gene_id "MSTRG.198671"; transcript_id "MSTRG.198671.13";
chr9	StringTie	exon	96235133	96235570	1000	-	.	gene_id "MSTRG.198671"; transcript_id "MSTRG.198671.13"; exon_number "1";
chr9	StringTie	exon	96240758	96240907	1000	-	.	gene_id "MSTRG.198671"; transcript_id "MSTRG.198671.13"; exon_number "2";
chr9	StringTie	exon	96244329	96244394	1000	-	.	gene_id "MSTRG.198671"; transcript_id "MSTRG.198671.13"; exon_number "3";
chr9	StringTie	exon	96245345	96245426	1000	-	.	gene_id "MSTRG.198671"; transcript_id "MSTRG.198671.13"; exon_number "4";
chr9	StringTie	exon	96246556	96246590	1000	-	.	gene_id "MSTRG.198671"; transcript_id "MSTRG.198671.13"; exon_number "5";
chr9	StringTie	exon	96249751	96249786	1000	-	.	gene_id "MSTRG.198671"; transcript_id "MSTRG.198671.13"; exon_number "6";
chr9	StringTie	exon	96251418	96251485	1000	-	.	gene_id "MSTRG.198671"; transcript_id "MSTRG.198671.13"; exon_number "7";
chr9	StringTie	exon	96252803	96252910	1000	-	.	gene_id "MSTRG.198671"; transcript_id "MSTRG.198671.13"; exon_number "8";
chr9	StringTie	exon	96254868	96254943	1000	-	.	gene_id "MSTRG.198671"; transcript_id "MSTRG.198671.13"; exon_number "9";
chr9	StringTie	exon	96298416	96298462	1000	-	.	gene_id "MSTRG.198671"; transcript_id "MSTRG.198671.13"; exon_number "10";
chr9	StringTie	exon	96301951	96302311	1000	-	.	gene_id "MSTRG.198671"; transcript_id "MSTRG.198671.13"; exon_number "11";
chr9	StringTie	exon	96305274	96305391	1000	-	.	gene_id "MSTRG.198671"; transcript_id "MSTRG.198671.13"; exon_number "12";
chr9	StringTie	exon	96307017	96307199	1000	-	.	gene_id "MSTRG.198671"; transcript_id "MSTRG.198671.13"; exon_number "13";
chr9	StringTie	transcript	96312701	96383707	1000	-	.	gene_id "MSTRG.198671"; transcript_id "MSTRG.198671.130";
chr9	StringTie	exon	96312701	96314899	1000	-	.	gene_id "MSTRG.198671"; transcript_id "MSTRG.198671.130"; exon_number "1";
chr9	StringTie	exon	96320998	96321341	1000	-	.	gene_id "MSTRG.198671"; transcript_id "MSTRG.198671.130"; exon_number "2";
chr9	StringTie	exon	96321998	96322080	1000	-	.	gene_id "MSTRG.198671"; transcript_id "MSTRG.198671.130"; exon_number "3";
chr9	StringTie	exon	96324091	96324169	1000	-	.	gene_id "MSTRG.198671"; transcript_id "MSTRG.198671.130"; exon_number "4";
chr9	StringTie	exon	96343904	96343996	1000	-	.	gene_id "MSTRG.198671"; transcript_id "MSTRG.198671.130"; exon_number "5";
chr9	StringTie	exon	96345299	96345401	1000	-	.	gene_id "MSTRG.198671"; transcript_id "MSTRG.198671.130"; exon_number "6";
chr9	StringTie	exon	96351103	96351171	1000	-	.	gene_id "MSTRG.198671"; transcript_id "MSTRG.198671.130"; exon_number "7";
chr9	StringTie	exon	96352038	96352109	1000	-	.	gene_id "MSTRG.198671"; transcript_id "MSTRG.198671.130"; exon_number "8";
chr9	StringTie	exon	96364464	96364550	1000	-	.	gene_id "MSTRG.198671"; transcript_id "MSTRG.198671.130"; exon_number "9";
chr9	StringTie	exon	96368272	96368305	1000	-	.	gene_id "MSTRG.198671"; transcript_id "MSTRG.198671.130"; exon_number "10";
chr9	StringTie	exon	96383477	96383707	1000	-	.	gene_id "MSTRG.198671"; transcript_id "MSTRG.198671.130"; exon_number "11";
chr9	StringTie	transcript	96312766	96383615	1000	-	.	gene_id "MSTRG.198671"; transcript_id "MSTRG.198671.131";
chr9	StringTie	exon	96312766	96314899	1000	-	.	gene_id "MSTRG.198671"; transcript_id "MSTRG.198671.131"; exon_number "1";
chr9	StringTie	exon	96320998	96321341	1000	-	.	gene_id "MSTRG.198671"; transcript_id "MSTRG.198671.131"; exon_number "2";
chr9	StringTie	exon	96321998	96322080	1000	-	.	gene_id "MSTRG.198671"; transcript_id "MSTRG.198671.131"; exon_number "3";
chr9	StringTie	exon	96324091	96324169	1000	-	.	gene_id "MSTRG.198671"; transcript_id "MSTRG.198671.131"; exon_number "4";
chr9	StringTie	exon	96336717	96336784	1000	-	.	gene_id "MSTRG.198671"; transcript_id "MSTRG.198671.131"; exon_number "5";
chr9	StringTie	exon	96343904	96343996	1000	-	.	gene_id "MSTRG.198671"; transcript_id "MSTRG.198671.131"; exon_number "6";
chr9	StringTie	exon	96345299	96345401	1000	-	.	gene_id "MSTRG.198671"; transcript_id "MSTRG.198671.131"; exon_number "7";
chr9	StringTie	exon	96351103	96351171	1000	-	.	gene_id "MSTRG.198671"; transcript_id "MSTRG.198671.131"; exon_number "8";
chr9	StringTie	exon	96352038	96352109	1000	-	.	gene_id "MSTRG.198671"; transcript_id "MSTRG.198671.131"; exon_number "9";
chr9	StringTie	exon	96360154	96360221	1000	-	.	gene_id "MSTRG.198671"; transcript_id "MSTRG.198671.131"; exon_number "10";
chr9	StringTie	exon	96364464	96364550	1000	-	.	gene_id "MSTRG.198671"; transcript_id "MSTRG.198671.131"; exon_number "11";
chr9	StringTie	exon	96367095	96367615	1000	-	.	gene_id "MSTRG.198671"; transcript_id "MSTRG.198671.131"; exon_number "12";
chr9	StringTie	exon	96368272	96368305	1000	-	.	gene_id "MSTRG.198671"; transcript_id "MSTRG.198671.131"; exon_number "13";
chr9	StringTie	exon	96383477	96383615	1000	-	.	gene_id "MSTRG.198671"; transcript_id "MSTRG.198671.131"; exon_number "14";
chr9	StringTie	transcript	96312834	96374087	1000	-	.	gene_id "MSTRG.198671"; transcript_id "MSTRG.198671.132";
chr9	StringTie	exon	96312834	96314899	1000	-	.	gene_id "MSTRG.198671"; transcript_id "MSTRG.198671.132"; exon_number "1";
chr9	StringTie	exon	96320998	96321341	1000	-	.	gene_id "MSTRG.198671"; transcript_id "MSTRG.198671.132"; exon_number "2";
chr9	StringTie	exon	96321998	96322080	1000	-	.	gene_id "MSTRG.198671"; transcript_id "MSTRG.198671.132"; exon_number "3";
chr9	StringTie	exon	96324091	96324169	1000	-	.	gene_id "MSTRG.198671"; transcript_id "MSTRG.198671.132"; exon_number "4";
chr9	StringTie	exon	96336717	96336784	1000	-	.	gene_id "MSTRG.198671"; transcript_id "MSTRG.198671.132"; exon_number "5";
chr9	StringTie	exon	96343904	96343996	1000	-	.	gene_id "MSTRG.198671"; transcript_id "MSTRG.198671.132"; exon_number "6";
chr9	StringTie	exon	96345299	96345401	1000	-	.	gene_id "MSTRG.198671"; transcript_id "MSTRG.198671.132"; exon_number "7";
chr9	StringTie	exon	96351103	96351171	1000	-	.	gene_id "MSTRG.198671"; transcript_id "MSTRG.198671.132"; exon_number "8";
chr9	StringTie	exon	96352038	96352109	1000	-	.	gene_id "MSTRG.198671"; transcript_id "MSTRG.198671.132"; exon_number "9";
chr9	StringTie	exon	96360154	96360221	1000	-	.	gene_id "MSTRG.198671"; transcript_id "MSTRG.198671.132"; exon_number "10";
chr9	StringTie	exon	96364464	96364550	1000	-	.	gene_id "MSTRG.198671"; transcript_id "MSTRG.198671.132"; exon_number "11";
chr9	StringTie	exon	96368272	96368305	1000	-	.	gene_id "MSTRG.198671"; transcript_id "MSTRG.198671.132"; exon_number "12";
chr9	StringTie	exon	96374000	96374087	1000	-	.	gene_id "MSTRG.198671"; transcript_id "MSTRG.198671.132"; exon_number "13";
chr9	StringTie	transcript	96312880	96383608	1000	-	.	gene_id "MSTRG.198671"; transcript_id "MSTRG.198671.133";
chr9	StringTie	exon	96312880	96314899	1000	-	.	gene_id "MSTRG.198671"; transcript_id "MSTRG.198671.133"; exon_number "1";
chr9	StringTie	exon	96320998	96321341	1000	-	.	gene_id "MSTRG.198671"; transcript_id "MSTRG.198671.133"; exon_number "2";
chr9	StringTie	exon	96321998	96322080	1000	-	.	gene_id "MSTRG.198671"; transcript_id "MSTRG.198671.133"; exon_number "3";
chr9	StringTie	exon	96324091	96324169	1000	-	.	gene_id "MSTRG.198671"; transcript_id "MSTRG.198671.133"; exon_number "4";
chr9	StringTie	exon	96336717	96336784	1000	-	.	gene_id "MSTRG.198671"; transcript_id "MSTRG.198671.133"; exon_number "5";
chr9	StringTie	exon	96343904	96343996	1000	-	.	gene_id "MSTRG.198671"; transcript_id "MSTRG.198671.133"; exon_number "6";
chr9	StringTie	exon	96345299	96345401	1000	-	.	gene_id "MSTRG.198671"; transcript_id "MSTRG.198671.133"; exon_number "7";
chr9	StringTie	exon	96351103	96351171	1000	-	.	gene_id "MSTRG.198671"; transcript_id "MSTRG.198671.133"; exon_number "8";
chr9	StringTie	exon	96352038	96352109	1000	-	.	gene_id "MSTRG.198671"; transcript_id "MSTRG.198671.133"; exon_number "9";
chr9	StringTie	exon	96357914	96358021	1000	-	.	gene_id "MSTRG.198671"; transcript_id "MSTRG.198671.133"; exon_number "10";
chr9	StringTie	exon	96360154	96360221	1000	-	.	gene_id "MSTRG.198671"; transcript_id "MSTRG.198671.133"; exon_number "11";
chr9	StringTie	exon	96364464	96364550	1000	-	.	gene_id "MSTRG.198671"; transcript_id "MSTRG.198671.133"; exon_number "12";
chr9	StringTie	exon	96368272	96368305	1000	-	.	gene_id "MSTRG.198671"; transcript_id "MSTRG.198671.133"; exon_number "13";
chr9	StringTie	exon	96383477	96383608	1000	-	.	gene_id "MSTRG.198671"; transcript_id "MSTRG.198671.133"; exon_number "14";
chr9	StringTie	transcript	96312912	96368306	1000	-	.	gene_id "MSTRG.198671"; transcript_id "MSTRG.198671.134";
chr9	StringTie	exon	96312912	96314899	1000	-	.	gene_id "MSTRG.198671"; transcript_id "MSTRG.198671.134"; exon_number "1";
chr9	StringTie	exon	96320998	96321341	1000	-	.	gene_id "MSTRG.198671"; transcript_id "MSTRG.198671.134"; exon_number "2";
chr9	StringTie	exon	96321998	96322080	1000	-	.	gene_id "MSTRG.198671"; transcript_id "MSTRG.198671.134"; exon_number "3";
chr9	StringTie	exon	96324091	96324169	1000	-	.	gene_id "MSTRG.198671"; transcript_id "MSTRG.198671.134"; exon_number "4";
chr9	StringTie	exon	96336717	96336784	1000	-	.	gene_id "MSTRG.198671"; transcript_id "MSTRG.198671.134"; exon_number "5";
chr9	StringTie	exon	96343904	96343996	1000	-	.	gene_id "MSTRG.198671"; transcript_id "MSTRG.198671.134"; exon_number "6";
chr9	StringTie	exon	96345299	96345401	1000	-	.	gene_id "MSTRG.198671"; transcript_id "MSTRG.198671.134"; exon_number "7";
chr9	StringTie	exon	96351103	96351171	1000	-	.	gene_id "MSTRG.198671"; transcript_id "MSTRG.198671.134"; exon_number "8";
chr9	StringTie	exon	96352038	96352109	1000	-	.	gene_id "MSTRG.198671"; transcript_id "MSTRG.198671.134"; exon_number "9";
chr9	StringTie	exon	96360154	96360221	1000	-	.	gene_id "MSTRG.198671"; transcript_id "MSTRG.198671.134"; exon_number "10";
chr9	StringTie	exon	96361827	96362015	1000	-	.	gene_id "MSTRG.198671"; transcript_id "MSTRG.198671.134"; exon_number "11";
chr9	StringTie	exon	96364464	96364550	1000	-	.	gene_id "MSTRG.198671"; transcript_id "MSTRG.198671.134"; exon_number "12";
chr9	StringTie	exon	96368272	96368306	1000	-	.	gene_id "MSTRG.198671"; transcript_id "MSTRG.198671.134"; exon_number "13";
chr9	StringTie	transcript	96313041	96367317	1000	-	.	gene_id "MSTRG.198671"; transcript_id "MSTRG.198671.135";
chr9	StringTie	exon	96313041	96314899	1000	-	.	gene_id "MSTRG.198671"; transcript_id "MSTRG.198671.135"; exon_number "1";
chr9	StringTie	exon	96320998	96321341	1000	-	.	gene_id "MSTRG.198671"; transcript_id "MSTRG.198671.135"; exon_number "2";
chr9	StringTie	exon	96321998	96322080	1000	-	.	gene_id "MSTRG.198671"; transcript_id "MSTRG.198671.135"; exon_number "3";
chr9	StringTie	exon	96324091	96324169	1000	-	.	gene_id "MSTRG.198671"; transcript_id "MSTRG.198671.135"; exon_number "4";
chr9	StringTie	exon	96343904	96343996	1000	-	.	gene_id "MSTRG.198671"; transcript_id "MSTRG.198671.135"; exon_number "5";
chr9	StringTie	exon	96345299	96345401	1000	-	.	gene_id "MSTRG.198671"; transcript_id "MSTRG.198671.135"; exon_number "6";
chr9	StringTie	exon	96351103	96351171	1000	-	.	gene_id "MSTRG.198671"; transcript_id "MSTRG.198671.135"; exon_number "7";
chr9	StringTie	exon	96352038	96352109	1000	-	.	gene_id "MSTRG.198671"; transcript_id "MSTRG.198671.135"; exon_number "8";
chr9	StringTie	exon	96360154	96360221	1000	-	.	gene_id "MSTRG.198671"; transcript_id "MSTRG.198671.135"; exon_number "9";
chr9	StringTie	exon	96364464	96364550	1000	-	.	gene_id "MSTRG.198671"; transcript_id "MSTRG.198671.135"; exon_number "10";
chr9	StringTie	exon	96367095	96367317	1000	-	.	gene_id "MSTRG.198671"; transcript_id "MSTRG.198671.135"; exon_number "11";
chr9	StringTie	transcript	96313060	96383672	1000	-	.	gene_id "MSTRG.198671"; transcript_id "MSTRG.198671.136";
chr9	StringTie	exon	96313060	96314899	1000	-	.	gene_id "MSTRG.198671"; transcript_id "MSTRG.198671.136"; exon_number "1";
chr9	StringTie	exon	96320998	96321341	1000	-	.	gene_id "MSTRG.198671"; transcript_id "MSTRG.198671.136"; exon_number "2";
chr9	StringTie	exon	96324091	96324169	1000	-	.	gene_id "MSTRG.198671"; transcript_id "MSTRG.198671.136"; exon_number "3";
chr9	StringTie	exon	96336717	96336784	1000	-	.	gene_id "MSTRG.198671"; transcript_id "MSTRG.198671.136"; exon_number "4";
chr9	StringTie	exon	96343904	96343996	1000	-	.	gene_id "MSTRG.198671"; transcript_id "MSTRG.198671.136"; exon_number "5";
chr9	StringTie	exon	96345299	96345401	1000	-	.	gene_id "MSTRG.198671"; transcript_id "MSTRG.198671.136"; exon_number "6";
chr9	StringTie	exon	96351103	96351171	1000	-	.	gene_id "MSTRG.198671"; transcript_id "MSTRG.198671.136"; exon_number "7";
chr9	StringTie	exon	96352038	96352109	1000	-	.	gene_id "MSTRG.198671"; transcript_id "MSTRG.198671.136"; exon_number "8";
chr9	StringTie	exon	96357411	96357551	1000	-	.	gene_id "MSTRG.198671"; transcript_id "MSTRG.198671.136"; exon_number "9";
chr9	StringTie	exon	96360154	96360221	1000	-	.	gene_id "MSTRG.198671"; transcript_id "MSTRG.198671.136"; exon_number "10";
chr9	StringTie	exon	96364464	96364550	1000	-	.	gene_id "MSTRG.198671"; transcript_id "MSTRG.198671.136"; exon_number "11";
chr9	StringTie	exon	96368272	96368305	1000	-	.	gene_id "MSTRG.198671"; transcript_id "MSTRG.198671.136"; exon_number "12";
chr9	StringTie	exon	96383477	96383672	1000	-	.	gene_id "MSTRG.198671"; transcript_id "MSTRG.198671.136"; exon_number "13";
chr9	StringTie	transcript	96313102	96383587	1000	-	.	gene_id "MSTRG.198671"; transcript_id "MSTRG.198671.137";
chr9	StringTie	exon	96313102	96314899	1000	-	.	gene_id "MSTRG.198671"; transcript_id "MSTRG.198671.137"; exon_number "1";
chr9	StringTie	exon	96320998	96321341	1000	-	.	gene_id "MSTRG.198671"; transcript_id "MSTRG.198671.137"; exon_number "2";
chr9	StringTie	exon	96321998	96322080	1000	-	.	gene_id "MSTRG.198671"; transcript_id "MSTRG.198671.137"; exon_number "3";
chr9	StringTie	exon	96324091	96324169	1000	-	.	gene_id "MSTRG.198671"; transcript_id "MSTRG.198671.137"; exon_number "4";
chr9	StringTie	exon	96336717	96336784	1000	-	.	gene_id "MSTRG.198671"; transcript_id "MSTRG.198671.137"; exon_number "5";
chr9	StringTie	exon	96343904	96343996	1000	-	.	gene_id "MSTRG.198671"; transcript_id "MSTRG.198671.137"; exon_number "6";
chr9	StringTie	exon	96345299	96345401	1000	-	.	gene_id "MSTRG.198671"; transcript_id "MSTRG.198671.137"; exon_number "7";
chr9	StringTie	exon	96346057	96351171	1000	-	.	gene_id "MSTRG.198671"; transcript_id "MSTRG.198671.137"; exon_number "8";
chr9	StringTie	exon	96352038	96352109	1000	-	.	gene_id "MSTRG.198671"; transcript_id "MSTRG.198671.137"; exon_number "9";
chr9	StringTie	exon	96360154	96360221	1000	-	.	gene_id "MSTRG.198671"; transcript_id "MSTRG.198671.137"; exon_number "10";
chr9	StringTie	exon	96364464	96364550	1000	-	.	gene_id "MSTRG.198671"; transcript_id "MSTRG.198671.137"; exon_number "11";
chr9	StringTie	exon	96368272	96368305	1000	-	.	gene_id "MSTRG.198671"; transcript_id "MSTRG.198671.137"; exon_number "12";
chr9	StringTie	exon	96383477	96383587	1000	-	.	gene_id "MSTRG.198671"; transcript_id "MSTRG.198671.137"; exon_number "13";
chr9	StringTie	transcript	96313214	96383690	1000	-	.	gene_id "MSTRG.198671"; transcript_id "MSTRG.198671.138";
chr9	StringTie	exon	96313214	96314899	1000	-	.	gene_id "MSTRG.198671"; transcript_id "MSTRG.198671.138"; exon_number "1";
chr9	StringTie	exon	96320998	96321341	1000	-	.	gene_id "MSTRG.198671"; transcript_id "MSTRG.198671.138"; exon_number "2";
chr9	StringTie	exon	96321998	96322080	1000	-	.	gene_id "MSTRG.198671"; transcript_id "MSTRG.198671.138"; exon_number "3";
chr9	StringTie	exon	96324091	96324169	1000	-	.	gene_id "MSTRG.198671"; transcript_id "MSTRG.198671.138"; exon_number "4";
chr9	StringTie	exon	96336717	96336784	1000	-	.	gene_id "MSTRG.198671"; transcript_id "MSTRG.198671.138"; exon_number "5";
chr9	StringTie	exon	96343904	96343996	1000	-	.	gene_id "MSTRG.198671"; transcript_id "MSTRG.198671.138"; exon_number "6";
chr9	StringTie	exon	96345299	96345401	1000	-	.	gene_id "MSTRG.198671"; transcript_id "MSTRG.198671.138"; exon_number "7";
chr9	StringTie	exon	96350994	96351171	1000	-	.	gene_id "MSTRG.198671"; transcript_id "MSTRG.198671.138"; exon_number "8";
chr9	StringTie	exon	96352038	96352109	1000	-	.	gene_id "MSTRG.198671"; transcript_id "MSTRG.198671.138"; exon_number "9";
chr9	StringTie	exon	96360154	96360221	1000	-	.	gene_id "MSTRG.198671"; transcript_id "MSTRG.198671.138"; exon_number "10";
chr9	StringTie	exon	96364464	96364550	1000	-	.	gene_id "MSTRG.198671"; transcript_id "MSTRG.198671.138"; exon_number "11";
chr9	StringTie	exon	96368272	96368305	1000	-	.	gene_id "MSTRG.198671"; transcript_id "MSTRG.198671.138"; exon_number "12";
chr9	StringTie	exon	96383477	96383690	1000	-	.	gene_id "MSTRG.198671"; transcript_id "MSTRG.198671.138"; exon_number "13";
chr9	StringTie	transcript	96313225	96367207	1000	-	.	gene_id "MSTRG.198671"; transcript_id "MSTRG.198671.139";
chr9	StringTie	exon	96313225	96314899	1000	-	.	gene_id "MSTRG.198671"; transcript_id "MSTRG.198671.139"; exon_number "1";
chr9	StringTie	exon	96320998	96321341	1000	-	.	gene_id "MSTRG.198671"; transcript_id "MSTRG.198671.139"; exon_number "2";
chr9	StringTie	exon	96324091	96324169	1000	-	.	gene_id "MSTRG.198671"; transcript_id "MSTRG.198671.139"; exon_number "3";
chr9	StringTie	exon	96336717	96336784	1000	-	.	gene_id "MSTRG.198671"; transcript_id "MSTRG.198671.139"; exon_number "4";
chr9	StringTie	exon	96343904	96343996	1000	-	.	gene_id "MSTRG.198671"; transcript_id "MSTRG.198671.139"; exon_number "5";
chr9	StringTie	exon	96345299	96345401	1000	-	.	gene_id "MSTRG.198671"; transcript_id "MSTRG.198671.139"; exon_number "6";
chr9	StringTie	exon	96351103	96351171	1000	-	.	gene_id "MSTRG.198671"; transcript_id "MSTRG.198671.139"; exon_number "7";
chr9	StringTie	exon	96352038	96352109	1000	-	.	gene_id "MSTRG.198671"; transcript_id "MSTRG.198671.139"; exon_number "8";
chr9	StringTie	exon	96357411	96357551	1000	-	.	gene_id "MSTRG.198671"; transcript_id "MSTRG.198671.139"; exon_number "9";
chr9	StringTie	exon	96360154	96360221	1000	-	.	gene_id "MSTRG.198671"; transcript_id "MSTRG.198671.139"; exon_number "10";
chr9	StringTie	exon	96364464	96364550	1000	-	.	gene_id "MSTRG.198671"; transcript_id "MSTRG.198671.139"; exon_number "11";
chr9	StringTie	exon	96367095	96367207	1000	-	.	gene_id "MSTRG.198671"; transcript_id "MSTRG.198671.139"; exon_number "12";
chr9	StringTie	transcript	96235156	96254901	1000	-	.	gene_id "MSTRG.198671"; transcript_id "MSTRG.198671.14";
chr9	StringTie	exon	96235156	96235570	1000	-	.	gene_id "MSTRG.198671"; transcript_id "MSTRG.198671.14"; exon_number "1";
chr9	StringTie	exon	96240758	96240907	1000	-	.	gene_id "MSTRG.198671"; transcript_id "MSTRG.198671.14"; exon_number "2";
chr9	StringTie	exon	96244329	96244394	1000	-	.	gene_id "MSTRG.198671"; transcript_id "MSTRG.198671.14"; exon_number "3";
chr9	StringTie	exon	96245345	96245426	1000	-	.	gene_id "MSTRG.198671"; transcript_id "MSTRG.198671.14"; exon_number "4";
chr9	StringTie	exon	96246556	96246590	1000	-	.	gene_id "MSTRG.198671"; transcript_id "MSTRG.198671.14"; exon_number "5";
chr9	StringTie	exon	96249751	96249786	1000	-	.	gene_id "MSTRG.198671"; transcript_id "MSTRG.198671.14"; exon_number "6";
chr9	StringTie	exon	96249910	96250485	1000	-	.	gene_id "MSTRG.198671"; transcript_id "MSTRG.198671.14"; exon_number "7";
chr9	StringTie	exon	96251127	96251261	1000	-	.	gene_id "MSTRG.198671"; transcript_id "MSTRG.198671.14"; exon_number "8";
chr9	StringTie	exon	96251418	96251485	1000	-	.	gene_id "MSTRG.198671"; transcript_id "MSTRG.198671.14"; exon_number "9";
chr9	StringTie	exon	96252803	96252910	1000	-	.	gene_id "MSTRG.198671"; transcript_id "MSTRG.198671.14"; exon_number "10";
chr9	StringTie	exon	96254868	96254901	1000	-	.	gene_id "MSTRG.198671"; transcript_id "MSTRG.198671.14"; exon_number "11";
chr9	StringTie	transcript	96313235	96384084	1000	-	.	gene_id "MSTRG.198671"; transcript_id "MSTRG.198671.140";
chr9	StringTie	exon	96313235	96314899	1000	-	.	gene_id "MSTRG.198671"; transcript_id "MSTRG.198671.140"; exon_number "1";
chr9	StringTie	exon	96320998	96321341	1000	-	.	gene_id "MSTRG.198671"; transcript_id "MSTRG.198671.140"; exon_number "2";
chr9	StringTie	exon	96324091	96324169	1000	-	.	gene_id "MSTRG.198671"; transcript_id "MSTRG.198671.140"; exon_number "3";
chr9	StringTie	exon	96336717	96336784	1000	-	.	gene_id "MSTRG.198671"; transcript_id "MSTRG.198671.140"; exon_number "4";
chr9	StringTie	exon	96343904	96343996	1000	-	.	gene_id "MSTRG.198671"; transcript_id "MSTRG.198671.140"; exon_number "5";
chr9	StringTie	exon	96364464	96364550	1000	-	.	gene_id "MSTRG.198671"; transcript_id "MSTRG.198671.140"; exon_number "6";
chr9	StringTie	exon	96368272	96368305	1000	-	.	gene_id "MSTRG.198671"; transcript_id "MSTRG.198671.140"; exon_number "7";
chr9	StringTie	exon	96383477	96384084	1000	-	.	gene_id "MSTRG.198671"; transcript_id "MSTRG.198671.140"; exon_number "8";
chr9	StringTie	transcript	96313246	96383589	1000	-	.	gene_id "MSTRG.198671"; transcript_id "MSTRG.198671.141";
chr9	StringTie	exon	96313246	96314899	1000	-	.	gene_id "MSTRG.198671"; transcript_id "MSTRG.198671.141"; exon_number "1";
chr9	StringTie	exon	96320998	96321341	1000	-	.	gene_id "MSTRG.198671"; transcript_id "MSTRG.198671.141"; exon_number "2";
chr9	StringTie	exon	96321998	96322080	1000	-	.	gene_id "MSTRG.198671"; transcript_id "MSTRG.198671.141"; exon_number "3";
chr9	StringTie	exon	96324091	96324169	1000	-	.	gene_id "MSTRG.198671"; transcript_id "MSTRG.198671.141"; exon_number "4";
chr9	StringTie	exon	96343904	96343996	1000	-	.	gene_id "MSTRG.198671"; transcript_id "MSTRG.198671.141"; exon_number "5";
chr9	StringTie	exon	96351103	96351171	1000	-	.	gene_id "MSTRG.198671"; transcript_id "MSTRG.198671.141"; exon_number "6";
chr9	StringTie	exon	96352038	96352109	1000	-	.	gene_id "MSTRG.198671"; transcript_id "MSTRG.198671.141"; exon_number "7";
chr9	StringTie	exon	96357411	96357551	1000	-	.	gene_id "MSTRG.198671"; transcript_id "MSTRG.198671.141"; exon_number "8";
chr9	StringTie	exon	96360154	96360221	1000	-	.	gene_id "MSTRG.198671"; transcript_id "MSTRG.198671.141"; exon_number "9";
chr9	StringTie	exon	96364464	96364550	1000	-	.	gene_id "MSTRG.198671"; transcript_id "MSTRG.198671.141"; exon_number "10";
chr9	StringTie	exon	96368272	96368305	1000	-	.	gene_id "MSTRG.198671"; transcript_id "MSTRG.198671.141"; exon_number "11";
chr9	StringTie	exon	96383477	96383589	1000	-	.	gene_id "MSTRG.198671"; transcript_id "MSTRG.198671.141"; exon_number "12";
chr9	StringTie	transcript	96313250	96383680	1000	-	.	gene_id "MSTRG.198671"; transcript_id "MSTRG.198671.142";
chr9	StringTie	exon	96313250	96314899	1000	-	.	gene_id "MSTRG.198671"; transcript_id "MSTRG.198671.142"; exon_number "1";
chr9	StringTie	exon	96320998	96321341	1000	-	.	gene_id "MSTRG.198671"; transcript_id "MSTRG.198671.142"; exon_number "2";
chr9	StringTie	exon	96324091	96324169	1000	-	.	gene_id "MSTRG.198671"; transcript_id "MSTRG.198671.142"; exon_number "3";
chr9	StringTie	exon	96336717	96336784	1000	-	.	gene_id "MSTRG.198671"; transcript_id "MSTRG.198671.142"; exon_number "4";
chr9	StringTie	exon	96343904	96343996	1000	-	.	gene_id "MSTRG.198671"; transcript_id "MSTRG.198671.142"; exon_number "5";
chr9	StringTie	exon	96345299	96345401	1000	-	.	gene_id "MSTRG.198671"; transcript_id "MSTRG.198671.142"; exon_number "6";
chr9	StringTie	exon	96351103	96351171	1000	-	.	gene_id "MSTRG.198671"; transcript_id "MSTRG.198671.142"; exon_number "7";
chr9	StringTie	exon	96352038	96352109	1000	-	.	gene_id "MSTRG.198671"; transcript_id "MSTRG.198671.142"; exon_number "8";
chr9	StringTie	exon	96357411	96357551	1000	-	.	gene_id "MSTRG.198671"; transcript_id "MSTRG.198671.142"; exon_number "9";
chr9	StringTie	exon	96360154	96360221	1000	-	.	gene_id "MSTRG.198671"; transcript_id "MSTRG.198671.142"; exon_number "10";
chr9	StringTie	exon	96364464	96364550	1000	-	.	gene_id "MSTRG.198671"; transcript_id "MSTRG.198671.142"; exon_number "11";
chr9	StringTie	exon	96368272	96368305	1000	-	.	gene_id "MSTRG.198671"; transcript_id "MSTRG.198671.142"; exon_number "12";
chr9	StringTie	exon	96374000	96374082	1000	-	.	gene_id "MSTRG.198671"; transcript_id "MSTRG.198671.142"; exon_number "13";
chr9	StringTie	exon	96383477	96383680	1000	-	.	gene_id "MSTRG.198671"; transcript_id "MSTRG.198671.142"; exon_number "14";
chr9	StringTie	transcript	96313260	96383324	1000	-	.	gene_id "MSTRG.198671"; transcript_id "MSTRG.198671.143";
chr9	StringTie	exon	96313260	96314899	1000	-	.	gene_id "MSTRG.198671"; transcript_id "MSTRG.198671.143"; exon_number "1";
chr9	StringTie	exon	96320998	96321341	1000	-	.	gene_id "MSTRG.198671"; transcript_id "MSTRG.198671.143"; exon_number "2";
chr9	StringTie	exon	96321998	96322080	1000	-	.	gene_id "MSTRG.198671"; transcript_id "MSTRG.198671.143"; exon_number "3";
chr9	StringTie	exon	96324091	96324169	1000	-	.	gene_id "MSTRG.198671"; transcript_id "MSTRG.198671.143"; exon_number "4";
chr9	StringTie	exon	96336717	96336784	1000	-	.	gene_id "MSTRG.198671"; transcript_id "MSTRG.198671.143"; exon_number "5";
chr9	StringTie	exon	96343904	96343996	1000	-	.	gene_id "MSTRG.198671"; transcript_id "MSTRG.198671.143"; exon_number "6";
chr9	StringTie	exon	96345299	96345401	1000	-	.	gene_id "MSTRG.198671"; transcript_id "MSTRG.198671.143"; exon_number "7";
chr9	StringTie	exon	96351103	96351171	1000	-	.	gene_id "MSTRG.198671"; transcript_id "MSTRG.198671.143"; exon_number "8";
chr9	StringTie	exon	96352038	96352109	1000	-	.	gene_id "MSTRG.198671"; transcript_id "MSTRG.198671.143"; exon_number "9";
chr9	StringTie	exon	96360154	96360221	1000	-	.	gene_id "MSTRG.198671"; transcript_id "MSTRG.198671.143"; exon_number "10";
chr9	StringTie	exon	96364464	96364550	1000	-	.	gene_id "MSTRG.198671"; transcript_id "MSTRG.198671.143"; exon_number "11";
chr9	StringTie	exon	96368272	96368305	1000	-	.	gene_id "MSTRG.198671"; transcript_id "MSTRG.198671.143"; exon_number "12";
chr9	StringTie	exon	96383100	96383324	1000	-	.	gene_id "MSTRG.198671"; transcript_id "MSTRG.198671.143"; exon_number "13";
chr9	StringTie	transcript	96313261	96383844	1000	-	.	gene_id "MSTRG.198671"; transcript_id "MSTRG.198671.144";
chr9	StringTie	exon	96313261	96314899	1000	-	.	gene_id "MSTRG.198671"; transcript_id "MSTRG.198671.144"; exon_number "1";
chr9	StringTie	exon	96320998	96321341	1000	-	.	gene_id "MSTRG.198671"; transcript_id "MSTRG.198671.144"; exon_number "2";
chr9	StringTie	exon	96321998	96322080	1000	-	.	gene_id "MSTRG.198671"; transcript_id "MSTRG.198671.144"; exon_number "3";
chr9	StringTie	exon	96324091	96324169	1000	-	.	gene_id "MSTRG.198671"; transcript_id "MSTRG.198671.144"; exon_number "4";
chr9	StringTie	exon	96343904	96343996	1000	-	.	gene_id "MSTRG.198671"; transcript_id "MSTRG.198671.144"; exon_number "5";
chr9	StringTie	exon	96345299	96345401	1000	-	.	gene_id "MSTRG.198671"; transcript_id "MSTRG.198671.144"; exon_number "6";
chr9	StringTie	exon	96360154	96360221	1000	-	.	gene_id "MSTRG.198671"; transcript_id "MSTRG.198671.144"; exon_number "7";
chr9	StringTie	exon	96364464	96364550	1000	-	.	gene_id "MSTRG.198671"; transcript_id "MSTRG.198671.144"; exon_number "8";
chr9	StringTie	exon	96368272	96368305	1000	-	.	gene_id "MSTRG.198671"; transcript_id "MSTRG.198671.144"; exon_number "9";
chr9	StringTie	exon	96383477	96383844	1000	-	.	gene_id "MSTRG.198671"; transcript_id "MSTRG.198671.144"; exon_number "10";
chr9	StringTie	transcript	96313288	96383935	1000	-	.	gene_id "MSTRG.198671"; transcript_id "MSTRG.198671.145";
chr9	StringTie	exon	96313288	96314899	1000	-	.	gene_id "MSTRG.198671"; transcript_id "MSTRG.198671.145"; exon_number "1";
chr9	StringTie	exon	96320998	96321341	1000	-	.	gene_id "MSTRG.198671"; transcript_id "MSTRG.198671.145"; exon_number "2";
chr9	StringTie	exon	96321998	96322080	1000	-	.	gene_id "MSTRG.198671"; transcript_id "MSTRG.198671.145"; exon_number "3";
chr9	StringTie	exon	96324091	96324169	1000	-	.	gene_id "MSTRG.198671"; transcript_id "MSTRG.198671.145"; exon_number "4";
chr9	StringTie	exon	96336717	96336784	1000	-	.	gene_id "MSTRG.198671"; transcript_id "MSTRG.198671.145"; exon_number "5";
chr9	StringTie	exon	96343904	96343996	1000	-	.	gene_id "MSTRG.198671"; transcript_id "MSTRG.198671.145"; exon_number "6";
chr9	StringTie	exon	96345299	96345401	1000	-	.	gene_id "MSTRG.198671"; transcript_id "MSTRG.198671.145"; exon_number "7";
chr9	StringTie	exon	96364464	96364550	1000	-	.	gene_id "MSTRG.198671"; transcript_id "MSTRG.198671.145"; exon_number "8";
chr9	StringTie	exon	96368272	96368305	1000	-	.	gene_id "MSTRG.198671"; transcript_id "MSTRG.198671.145"; exon_number "9";
chr9	StringTie	exon	96383477	96383935	1000	-	.	gene_id "MSTRG.198671"; transcript_id "MSTRG.198671.145"; exon_number "10";
chr9	StringTie	transcript	96313291	96383661	1000	-	.	gene_id "MSTRG.198671"; transcript_id "MSTRG.198671.146";
chr9	StringTie	exon	96313291	96314899	1000	-	.	gene_id "MSTRG.198671"; transcript_id "MSTRG.198671.146"; exon_number "1";
chr9	StringTie	exon	96320998	96321341	1000	-	.	gene_id "MSTRG.198671"; transcript_id "MSTRG.198671.146"; exon_number "2";
chr9	StringTie	exon	96324091	96324169	1000	-	.	gene_id "MSTRG.198671"; transcript_id "MSTRG.198671.146"; exon_number "3";
chr9	StringTie	exon	96343904	96343996	1000	-	.	gene_id "MSTRG.198671"; transcript_id "MSTRG.198671.146"; exon_number "4";
chr9	StringTie	exon	96345299	96345401	1000	-	.	gene_id "MSTRG.198671"; transcript_id "MSTRG.198671.146"; exon_number "5";
chr9	StringTie	exon	96360154	96360221	1000	-	.	gene_id "MSTRG.198671"; transcript_id "MSTRG.198671.146"; exon_number "6";
chr9	StringTie	exon	96364464	96364550	1000	-	.	gene_id "MSTRG.198671"; transcript_id "MSTRG.198671.146"; exon_number "7";
chr9	StringTie	exon	96368272	96368305	1000	-	.	gene_id "MSTRG.198671"; transcript_id "MSTRG.198671.146"; exon_number "8";
chr9	StringTie	exon	96383477	96383661	1000	-	.	gene_id "MSTRG.198671"; transcript_id "MSTRG.198671.146"; exon_number "9";
chr9	StringTie	transcript	96313291	96383603	1000	-	.	gene_id "MSTRG.198671"; transcript_id "MSTRG.198671.147";
chr9	StringTie	exon	96313291	96314899	1000	-	.	gene_id "MSTRG.198671"; transcript_id "MSTRG.198671.147"; exon_number "1";
chr9	StringTie	exon	96320998	96321341	1000	-	.	gene_id "MSTRG.198671"; transcript_id "MSTRG.198671.147"; exon_number "2";
chr9	StringTie	exon	96321998	96322080	1000	-	.	gene_id "MSTRG.198671"; transcript_id "MSTRG.198671.147"; exon_number "3";
chr9	StringTie	exon	96324091	96324169	1000	-	.	gene_id "MSTRG.198671"; transcript_id "MSTRG.198671.147"; exon_number "4";
chr9	StringTie	exon	96336717	96336784	1000	-	.	gene_id "MSTRG.198671"; transcript_id "MSTRG.198671.147"; exon_number "5";
chr9	StringTie	exon	96343904	96343996	1000	-	.	gene_id "MSTRG.198671"; transcript_id "MSTRG.198671.147"; exon_number "6";
chr9	StringTie	exon	96345299	96345401	1000	-	.	gene_id "MSTRG.198671"; transcript_id "MSTRG.198671.147"; exon_number "7";
chr9	StringTie	exon	96351103	96351171	1000	-	.	gene_id "MSTRG.198671"; transcript_id "MSTRG.198671.147"; exon_number "8";
chr9	StringTie	exon	96352038	96352109	1000	-	.	gene_id "MSTRG.198671"; transcript_id "MSTRG.198671.147"; exon_number "9";
chr9	StringTie	exon	96360154	96360221	1000	-	.	gene_id "MSTRG.198671"; transcript_id "MSTRG.198671.147"; exon_number "10";
chr9	StringTie	exon	96363218	96363387	1000	-	.	gene_id "MSTRG.198671"; transcript_id "MSTRG.198671.147"; exon_number "11";
chr9	StringTie	exon	96364464	96364550	1000	-	.	gene_id "MSTRG.198671"; transcript_id "MSTRG.198671.147"; exon_number "12";
chr9	StringTie	exon	96368272	96368305	1000	-	.	gene_id "MSTRG.198671"; transcript_id "MSTRG.198671.147"; exon_number "13";
chr9	StringTie	exon	96383477	96383603	1000	-	.	gene_id "MSTRG.198671"; transcript_id "MSTRG.198671.147"; exon_number "14";
chr9	StringTie	transcript	96313296	96383705	1000	-	.	gene_id "MSTRG.198671"; transcript_id "MSTRG.198671.148";
chr9	StringTie	exon	96313296	96314899	1000	-	.	gene_id "MSTRG.198671"; transcript_id "MSTRG.198671.148"; exon_number "1";
chr9	StringTie	exon	96320998	96321341	1000	-	.	gene_id "MSTRG.198671"; transcript_id "MSTRG.198671.148"; exon_number "2";
chr9	StringTie	exon	96324091	96324169	1000	-	.	gene_id "MSTRG.198671"; transcript_id "MSTRG.198671.148"; exon_number "3";
chr9	StringTie	exon	96336717	96336784	1000	-	.	gene_id "MSTRG.198671"; transcript_id "MSTRG.198671.148"; exon_number "4";
chr9	StringTie	exon	96343904	96343996	1000	-	.	gene_id "MSTRG.198671"; transcript_id "MSTRG.198671.148"; exon_number "5";
chr9	StringTie	exon	96345299	96345401	1000	-	.	gene_id "MSTRG.198671"; transcript_id "MSTRG.198671.148"; exon_number "6";
chr9	StringTie	exon	96351103	96351171	1000	-	.	gene_id "MSTRG.198671"; transcript_id "MSTRG.198671.148"; exon_number "7";
chr9	StringTie	exon	96352038	96352109	1000	-	.	gene_id "MSTRG.198671"; transcript_id "MSTRG.198671.148"; exon_number "8";
chr9	StringTie	exon	96364464	96364550	1000	-	.	gene_id "MSTRG.198671"; transcript_id "MSTRG.198671.148"; exon_number "9";
chr9	StringTie	exon	96368272	96368305	1000	-	.	gene_id "MSTRG.198671"; transcript_id "MSTRG.198671.148"; exon_number "10";
chr9	StringTie	exon	96383477	96383705	1000	-	.	gene_id "MSTRG.198671"; transcript_id "MSTRG.198671.148"; exon_number "11";
chr9	StringTie	transcript	96313303	96383596	1000	-	.	gene_id "MSTRG.198671"; transcript_id "MSTRG.198671.149";
chr9	StringTie	exon	96313303	96314899	1000	-	.	gene_id "MSTRG.198671"; transcript_id "MSTRG.198671.149"; exon_number "1";
chr9	StringTie	exon	96320998	96321341	1000	-	.	gene_id "MSTRG.198671"; transcript_id "MSTRG.198671.149"; exon_number "2";
chr9	StringTie	exon	96321998	96322080	1000	-	.	gene_id "MSTRG.198671"; transcript_id "MSTRG.198671.149"; exon_number "3";
chr9	StringTie	exon	96324091	96324169	1000	-	.	gene_id "MSTRG.198671"; transcript_id "MSTRG.198671.149"; exon_number "4";
chr9	StringTie	exon	96336717	96336784	1000	-	.	gene_id "MSTRG.198671"; transcript_id "MSTRG.198671.149"; exon_number "5";
chr9	StringTie	exon	96343904	96343996	1000	-	.	gene_id "MSTRG.198671"; transcript_id "MSTRG.198671.149"; exon_number "6";
chr9	StringTie	exon	96345299	96345401	1000	-	.	gene_id "MSTRG.198671"; transcript_id "MSTRG.198671.149"; exon_number "7";
chr9	StringTie	exon	96345842	96346001	1000	-	.	gene_id "MSTRG.198671"; transcript_id "MSTRG.198671.149"; exon_number "8";
chr9	StringTie	exon	96351103	96351171	1000	-	.	gene_id "MSTRG.198671"; transcript_id "MSTRG.198671.149"; exon_number "9";
chr9	StringTie	exon	96352038	96352109	1000	-	.	gene_id "MSTRG.198671"; transcript_id "MSTRG.198671.149"; exon_number "10";
chr9	StringTie	exon	96360154	96360221	1000	-	.	gene_id "MSTRG.198671"; transcript_id "MSTRG.198671.149"; exon_number "11";
chr9	StringTie	exon	96364464	96364550	1000	-	.	gene_id "MSTRG.198671"; transcript_id "MSTRG.198671.149"; exon_number "12";
chr9	StringTie	exon	96368272	96368305	1000	-	.	gene_id "MSTRG.198671"; transcript_id "MSTRG.198671.149"; exon_number "13";
chr9	StringTie	exon	96383477	96383596	1000	-	.	gene_id "MSTRG.198671"; transcript_id "MSTRG.198671.149"; exon_number "14";
chr9	StringTie	transcript	96235162	96255726	1000	-	.	gene_id "MSTRG.198671"; transcript_id "MSTRG.198671.15";
chr9	StringTie	exon	96235162	96235570	1000	-	.	gene_id "MSTRG.198671"; transcript_id "MSTRG.198671.15"; exon_number "1";
chr9	StringTie	exon	96240758	96240907	1000	-	.	gene_id "MSTRG.198671"; transcript_id "MSTRG.198671.15"; exon_number "2";
chr9	StringTie	exon	96244329	96244394	1000	-	.	gene_id "MSTRG.198671"; transcript_id "MSTRG.198671.15"; exon_number "3";
chr9	StringTie	exon	96245345	96245426	1000	-	.	gene_id "MSTRG.198671"; transcript_id "MSTRG.198671.15"; exon_number "4";
chr9	StringTie	exon	96246556	96246590	1000	-	.	gene_id "MSTRG.198671"; transcript_id "MSTRG.198671.15"; exon_number "5";
chr9	StringTie	exon	96249751	96249786	1000	-	.	gene_id "MSTRG.198671"; transcript_id "MSTRG.198671.15"; exon_number "6";
chr9	StringTie	exon	96250281	96250485	1000	-	.	gene_id "MSTRG.198671"; transcript_id "MSTRG.198671.15"; exon_number "7";
chr9	StringTie	exon	96251418	96251485	1000	-	.	gene_id "MSTRG.198671"; transcript_id "MSTRG.198671.15"; exon_number "8";
chr9	StringTie	exon	96252803	96252910	1000	-	.	gene_id "MSTRG.198671"; transcript_id "MSTRG.198671.15"; exon_number "9";
chr9	StringTie	exon	96254868	96255726	1000	-	.	gene_id "MSTRG.198671"; transcript_id "MSTRG.198671.15"; exon_number "10";
chr9	StringTie	transcript	96313306	96383636	1000	-	.	gene_id "MSTRG.198671"; transcript_id "MSTRG.198671.150";
chr9	StringTie	exon	96313306	96314899	1000	-	.	gene_id "MSTRG.198671"; transcript_id "MSTRG.198671.150"; exon_number "1";
chr9	StringTie	exon	96320998	96321341	1000	-	.	gene_id "MSTRG.198671"; transcript_id "MSTRG.198671.150"; exon_number "2";
chr9	StringTie	exon	96324091	96324169	1000	-	.	gene_id "MSTRG.198671"; transcript_id "MSTRG.198671.150"; exon_number "3";
chr9	StringTie	exon	96336717	96336784	1000	-	.	gene_id "MSTRG.198671"; transcript_id "MSTRG.198671.150"; exon_number "4";
chr9	StringTie	exon	96343904	96343996	1000	-	.	gene_id "MSTRG.198671"; transcript_id "MSTRG.198671.150"; exon_number "5";
chr9	StringTie	exon	96345299	96345401	1000	-	.	gene_id "MSTRG.198671"; transcript_id "MSTRG.198671.150"; exon_number "6";
chr9	StringTie	exon	96351103	96351171	1000	-	.	gene_id "MSTRG.198671"; transcript_id "MSTRG.198671.150"; exon_number "7";
chr9	StringTie	exon	96352038	96352109	1000	-	.	gene_id "MSTRG.198671"; transcript_id "MSTRG.198671.150"; exon_number "8";
chr9	StringTie	exon	96357914	96358021	1000	-	.	gene_id "MSTRG.198671"; transcript_id "MSTRG.198671.150"; exon_number "9";
chr9	StringTie	exon	96360154	96360221	1000	-	.	gene_id "MSTRG.198671"; transcript_id "MSTRG.198671.150"; exon_number "10";
chr9	StringTie	exon	96364464	96364550	1000	-	.	gene_id "MSTRG.198671"; transcript_id "MSTRG.198671.150"; exon_number "11";
chr9	StringTie	exon	96368272	96368305	1000	-	.	gene_id "MSTRG.198671"; transcript_id "MSTRG.198671.150"; exon_number "12";
chr9	StringTie	exon	96383477	96383636	1000	-	.	gene_id "MSTRG.198671"; transcript_id "MSTRG.198671.150"; exon_number "13";
chr9	StringTie	transcript	96313321	96383594	1000	-	.	gene_id "MSTRG.198671"; transcript_id "MSTRG.198671.151";
chr9	StringTie	exon	96313321	96314899	1000	-	.	gene_id "MSTRG.198671"; transcript_id "MSTRG.198671.151"; exon_number "1";
chr9	StringTie	exon	96320998	96321341	1000	-	.	gene_id "MSTRG.198671"; transcript_id "MSTRG.198671.151"; exon_number "2";
chr9	StringTie	exon	96321998	96322080	1000	-	.	gene_id "MSTRG.198671"; transcript_id "MSTRG.198671.151"; exon_number "3";
chr9	StringTie	exon	96324091	96324169	1000	-	.	gene_id "MSTRG.198671"; transcript_id "MSTRG.198671.151"; exon_number "4";
chr9	StringTie	exon	96343904	96343993	1000	-	.	gene_id "MSTRG.198671"; transcript_id "MSTRG.198671.151"; exon_number "5";
chr9	StringTie	exon	96345299	96345401	1000	-	.	gene_id "MSTRG.198671"; transcript_id "MSTRG.198671.151"; exon_number "6";
chr9	StringTie	exon	96351103	96351171	1000	-	.	gene_id "MSTRG.198671"; transcript_id "MSTRG.198671.151"; exon_number "7";
chr9	StringTie	exon	96352038	96352109	1000	-	.	gene_id "MSTRG.198671"; transcript_id "MSTRG.198671.151"; exon_number "8";
chr9	StringTie	exon	96360154	96360221	1000	-	.	gene_id "MSTRG.198671"; transcript_id "MSTRG.198671.151"; exon_number "9";
chr9	StringTie	exon	96364464	96364550	1000	-	.	gene_id "MSTRG.198671"; transcript_id "MSTRG.198671.151"; exon_number "10";
chr9	StringTie	exon	96368272	96368305	1000	-	.	gene_id "MSTRG.198671"; transcript_id "MSTRG.198671.151"; exon_number "11";
chr9	StringTie	exon	96382005	96382169	1000	-	.	gene_id "MSTRG.198671"; transcript_id "MSTRG.198671.151"; exon_number "12";
chr9	StringTie	exon	96383477	96383594	1000	-	.	gene_id "MSTRG.198671"; transcript_id "MSTRG.198671.151"; exon_number "13";
chr9	StringTie	transcript	96313325	96356863	1000	-	.	gene_id "MSTRG.198671"; transcript_id "MSTRG.198671.152";
chr9	StringTie	exon	96313325	96314899	1000	-	.	gene_id "MSTRG.198671"; transcript_id "MSTRG.198671.152"; exon_number "1";
chr9	StringTie	exon	96320998	96321341	1000	-	.	gene_id "MSTRG.198671"; transcript_id "MSTRG.198671.152"; exon_number "2";
chr9	StringTie	exon	96321998	96322080	1000	-	.	gene_id "MSTRG.198671"; transcript_id "MSTRG.198671.152"; exon_number "3";
chr9	StringTie	exon	96324091	96324169	1000	-	.	gene_id "MSTRG.198671"; transcript_id "MSTRG.198671.152"; exon_number "4";
chr9	StringTie	exon	96336717	96336784	1000	-	.	gene_id "MSTRG.198671"; transcript_id "MSTRG.198671.152"; exon_number "5";
chr9	StringTie	exon	96343904	96343996	1000	-	.	gene_id "MSTRG.198671"; transcript_id "MSTRG.198671.152"; exon_number "6";
chr9	StringTie	exon	96345299	96345401	1000	-	.	gene_id "MSTRG.198671"; transcript_id "MSTRG.198671.152"; exon_number "7";
chr9	StringTie	exon	96351103	96351171	1000	-	.	gene_id "MSTRG.198671"; transcript_id "MSTRG.198671.152"; exon_number "8";
chr9	StringTie	exon	96352038	96352109	1000	-	.	gene_id "MSTRG.198671"; transcript_id "MSTRG.198671.152"; exon_number "9";
chr9	StringTie	exon	96356750	96356863	1000	-	.	gene_id "MSTRG.198671"; transcript_id "MSTRG.198671.152"; exon_number "10";
chr9	StringTie	transcript	96313342	96367765	1000	-	.	gene_id "MSTRG.198671"; transcript_id "MSTRG.198671.153";
chr9	StringTie	exon	96313342	96314899	1000	-	.	gene_id "MSTRG.198671"; transcript_id "MSTRG.198671.153"; exon_number "1";
chr9	StringTie	exon	96320998	96321341	1000	-	.	gene_id "MSTRG.198671"; transcript_id "MSTRG.198671.153"; exon_number "2";
chr9	StringTie	exon	96321998	96322080	1000	-	.	gene_id "MSTRG.198671"; transcript_id "MSTRG.198671.153"; exon_number "3";
chr9	StringTie	exon	96324091	96324169	1000	-	.	gene_id "MSTRG.198671"; transcript_id "MSTRG.198671.153"; exon_number "4";
chr9	StringTie	exon	96336717	96336784	1000	-	.	gene_id "MSTRG.198671"; transcript_id "MSTRG.198671.153"; exon_number "5";
chr9	StringTie	exon	96343904	96343996	1000	-	.	gene_id "MSTRG.198671"; transcript_id "MSTRG.198671.153"; exon_number "6";
chr9	StringTie	exon	96345299	96346001	1000	-	.	gene_id "MSTRG.198671"; transcript_id "MSTRG.198671.153"; exon_number "7";
chr9	StringTie	exon	96351103	96351171	1000	-	.	gene_id "MSTRG.198671"; transcript_id "MSTRG.198671.153"; exon_number "8";
chr9	StringTie	exon	96352038	96352109	1000	-	.	gene_id "MSTRG.198671"; transcript_id "MSTRG.198671.153"; exon_number "9";
chr9	StringTie	exon	96360154	96360221	1000	-	.	gene_id "MSTRG.198671"; transcript_id "MSTRG.198671.153"; exon_number "10";
chr9	StringTie	exon	96364464	96364550	1000	-	.	gene_id "MSTRG.198671"; transcript_id "MSTRG.198671.153"; exon_number "11";
chr9	StringTie	exon	96367503	96367765	1000	-	.	gene_id "MSTRG.198671"; transcript_id "MSTRG.198671.153"; exon_number "12";
chr9	StringTie	transcript	96313355	96384095	1000	-	.	gene_id "MSTRG.198671"; transcript_id "MSTRG.198671.154";
chr9	StringTie	exon	96313355	96314899	1000	-	.	gene_id "MSTRG.198671"; transcript_id "MSTRG.198671.154"; exon_number "1";
chr9	StringTie	exon	96320998	96321341	1000	-	.	gene_id "MSTRG.198671"; transcript_id "MSTRG.198671.154"; exon_number "2";
chr9	StringTie	exon	96324091	96324169	1000	-	.	gene_id "MSTRG.198671"; transcript_id "MSTRG.198671.154"; exon_number "3";
chr9	StringTie	exon	96336717	96336784	1000	-	.	gene_id "MSTRG.198671"; transcript_id "MSTRG.198671.154"; exon_number "4";
chr9	StringTie	exon	96343904	96343996	1000	-	.	gene_id "MSTRG.198671"; transcript_id "MSTRG.198671.154"; exon_number "5";
chr9	StringTie	exon	96345299	96345401	1000	-	.	gene_id "MSTRG.198671"; transcript_id "MSTRG.198671.154"; exon_number "6";
chr9	StringTie	exon	96351103	96351171	1000	-	.	gene_id "MSTRG.198671"; transcript_id "MSTRG.198671.154"; exon_number "7";
chr9	StringTie	exon	96352038	96352108	1000	-	.	gene_id "MSTRG.198671"; transcript_id "MSTRG.198671.154"; exon_number "8";
chr9	StringTie	exon	96356584	96356701	1000	-	.	gene_id "MSTRG.198671"; transcript_id "MSTRG.198671.154"; exon_number "9";
chr9	StringTie	exon	96360154	96360221	1000	-	.	gene_id "MSTRG.198671"; transcript_id "MSTRG.198671.154"; exon_number "10";
chr9	StringTie	exon	96364464	96364550	1000	-	.	gene_id "MSTRG.198671"; transcript_id "MSTRG.198671.154"; exon_number "11";
chr9	StringTie	exon	96368272	96368305	1000	-	.	gene_id "MSTRG.198671"; transcript_id "MSTRG.198671.154"; exon_number "12";
chr9	StringTie	exon	96383477	96384095	1000	-	.	gene_id "MSTRG.198671"; transcript_id "MSTRG.198671.154"; exon_number "13";
chr9	StringTie	transcript	96313360	96383857	1000	-	.	gene_id "MSTRG.198671"; transcript_id "MSTRG.198671.155";
chr9	StringTie	exon	96313360	96314899	1000	-	.	gene_id "MSTRG.198671"; transcript_id "MSTRG.198671.155"; exon_number "1";
chr9	StringTie	exon	96320998	96321341	1000	-	.	gene_id "MSTRG.198671"; transcript_id "MSTRG.198671.155"; exon_number "2";
chr9	StringTie	exon	96324091	96324169	1000	-	.	gene_id "MSTRG.198671"; transcript_id "MSTRG.198671.155"; exon_number "3";
chr9	StringTie	exon	96336717	96336784	1000	-	.	gene_id "MSTRG.198671"; transcript_id "MSTRG.198671.155"; exon_number "4";
chr9	StringTie	exon	96343904	96343996	1000	-	.	gene_id "MSTRG.198671"; transcript_id "MSTRG.198671.155"; exon_number "5";
chr9	StringTie	exon	96345299	96345401	1000	-	.	gene_id "MSTRG.198671"; transcript_id "MSTRG.198671.155"; exon_number "6";
chr9	StringTie	exon	96351103	96351171	1000	-	.	gene_id "MSTRG.198671"; transcript_id "MSTRG.198671.155"; exon_number "7";
chr9	StringTie	exon	96352038	96352109	1000	-	.	gene_id "MSTRG.198671"; transcript_id "MSTRG.198671.155"; exon_number "8";
chr9	StringTie	exon	96360154	96360221	1000	-	.	gene_id "MSTRG.198671"; transcript_id "MSTRG.198671.155"; exon_number "9";
chr9	StringTie	exon	96364464	96364550	1000	-	.	gene_id "MSTRG.198671"; transcript_id "MSTRG.198671.155"; exon_number "10";
chr9	StringTie	exon	96368272	96368305	1000	-	.	gene_id "MSTRG.198671"; transcript_id "MSTRG.198671.155"; exon_number "11";
chr9	StringTie	exon	96382005	96382169	1000	-	.	gene_id "MSTRG.198671"; transcript_id "MSTRG.198671.155"; exon_number "12";
chr9	StringTie	exon	96383477	96383857	1000	-	.	gene_id "MSTRG.198671"; transcript_id "MSTRG.198671.155"; exon_number "13";
chr9	StringTie	transcript	96313363	96367191	1000	-	.	gene_id "MSTRG.198671"; transcript_id "MSTRG.198671.156";
chr9	StringTie	exon	96313363	96314899	1000	-	.	gene_id "MSTRG.198671"; transcript_id "MSTRG.198671.156"; exon_number "1";
chr9	StringTie	exon	96320998	96321341	1000	-	.	gene_id "MSTRG.198671"; transcript_id "MSTRG.198671.156"; exon_number "2";
chr9	StringTie	exon	96321998	96322080	1000	-	.	gene_id "MSTRG.198671"; transcript_id "MSTRG.198671.156"; exon_number "3";
chr9	StringTie	exon	96324091	96324169	1000	-	.	gene_id "MSTRG.198671"; transcript_id "MSTRG.198671.156"; exon_number "4";
chr9	StringTie	exon	96336717	96336784	1000	-	.	gene_id "MSTRG.198671"; transcript_id "MSTRG.198671.156"; exon_number "5";
chr9	StringTie	exon	96343904	96343996	1000	-	.	gene_id "MSTRG.198671"; transcript_id "MSTRG.198671.156"; exon_number "6";
chr9	StringTie	exon	96351103	96351164	1000	-	.	gene_id "MSTRG.198671"; transcript_id "MSTRG.198671.156"; exon_number "7";
chr9	StringTie	exon	96352038	96352109	1000	-	.	gene_id "MSTRG.198671"; transcript_id "MSTRG.198671.156"; exon_number "8";
chr9	StringTie	exon	96360154	96360221	1000	-	.	gene_id "MSTRG.198671"; transcript_id "MSTRG.198671.156"; exon_number "9";
chr9	StringTie	exon	96364464	96364550	1000	-	.	gene_id "MSTRG.198671"; transcript_id "MSTRG.198671.156"; exon_number "10";
chr9	StringTie	exon	96367095	96367191	1000	-	.	gene_id "MSTRG.198671"; transcript_id "MSTRG.198671.156"; exon_number "11";
chr9	StringTie	transcript	96313372	96383596	1000	-	.	gene_id "MSTRG.198671"; transcript_id "MSTRG.198671.157";
chr9	StringTie	exon	96313372	96314899	1000	-	.	gene_id "MSTRG.198671"; transcript_id "MSTRG.198671.157"; exon_number "1";
chr9	StringTie	exon	96320998	96321341	1000	-	.	gene_id "MSTRG.198671"; transcript_id "MSTRG.198671.157"; exon_number "2";
chr9	StringTie	exon	96321998	96322080	1000	-	.	gene_id "MSTRG.198671"; transcript_id "MSTRG.198671.157"; exon_number "3";
chr9	StringTie	exon	96324091	96324169	1000	-	.	gene_id "MSTRG.198671"; transcript_id "MSTRG.198671.157"; exon_number "4";
chr9	StringTie	exon	96336717	96336784	1000	-	.	gene_id "MSTRG.198671"; transcript_id "MSTRG.198671.157"; exon_number "5";
chr9	StringTie	exon	96343904	96343996	1000	-	.	gene_id "MSTRG.198671"; transcript_id "MSTRG.198671.157"; exon_number "6";
chr9	StringTie	exon	96345299	96345401	1000	-	.	gene_id "MSTRG.198671"; transcript_id "MSTRG.198671.157"; exon_number "7";
chr9	StringTie	exon	96351103	96351171	1000	-	.	gene_id "MSTRG.198671"; transcript_id "MSTRG.198671.157"; exon_number "8";
chr9	StringTie	exon	96352038	96352109	1000	-	.	gene_id "MSTRG.198671"; transcript_id "MSTRG.198671.157"; exon_number "9";
chr9	StringTie	exon	96357914	96358021	1000	-	.	gene_id "MSTRG.198671"; transcript_id "MSTRG.198671.157"; exon_number "10";
chr9	StringTie	exon	96360154	96360221	1000	-	.	gene_id "MSTRG.198671"; transcript_id "MSTRG.198671.157"; exon_number "11";
chr9	StringTie	exon	96364464	96364550	1000	-	.	gene_id "MSTRG.198671"; transcript_id "MSTRG.198671.157"; exon_number "12";
chr9	StringTie	exon	96368272	96368305	1000	-	.	gene_id "MSTRG.198671"; transcript_id "MSTRG.198671.157"; exon_number "13";
chr9	StringTie	exon	96382005	96382169	1000	-	.	gene_id "MSTRG.198671"; transcript_id "MSTRG.198671.157"; exon_number "14";
chr9	StringTie	exon	96383477	96383596	1000	-	.	gene_id "MSTRG.198671"; transcript_id "MSTRG.198671.157"; exon_number "15";
chr9	StringTie	transcript	96313373	96383603	1000	-	.	gene_id "MSTRG.198671"; transcript_id "MSTRG.198671.158";
chr9	StringTie	exon	96313373	96314899	1000	-	.	gene_id "MSTRG.198671"; transcript_id "MSTRG.198671.158"; exon_number "1";
chr9	StringTie	exon	96320998	96321341	1000	-	.	gene_id "MSTRG.198671"; transcript_id "MSTRG.198671.158"; exon_number "2";
chr9	StringTie	exon	96321998	96322080	1000	-	.	gene_id "MSTRG.198671"; transcript_id "MSTRG.198671.158"; exon_number "3";
chr9	StringTie	exon	96324091	96324169	1000	-	.	gene_id "MSTRG.198671"; transcript_id "MSTRG.198671.158"; exon_number "4";
chr9	StringTie	exon	96343904	96343996	1000	-	.	gene_id "MSTRG.198671"; transcript_id "MSTRG.198671.158"; exon_number "5";
chr9	StringTie	exon	96345299	96345401	1000	-	.	gene_id "MSTRG.198671"; transcript_id "MSTRG.198671.158"; exon_number "6";
chr9	StringTie	exon	96351103	96351171	1000	-	.	gene_id "MSTRG.198671"; transcript_id "MSTRG.198671.158"; exon_number "7";
chr9	StringTie	exon	96352038	96352109	1000	-	.	gene_id "MSTRG.198671"; transcript_id "MSTRG.198671.158"; exon_number "8";
chr9	StringTie	exon	96360154	96360221	1000	-	.	gene_id "MSTRG.198671"; transcript_id "MSTRG.198671.158"; exon_number "9";
chr9	StringTie	exon	96364464	96364550	1000	-	.	gene_id "MSTRG.198671"; transcript_id "MSTRG.198671.158"; exon_number "10";
chr9	StringTie	exon	96383477	96383603	1000	-	.	gene_id "MSTRG.198671"; transcript_id "MSTRG.198671.158"; exon_number "11";
chr9	StringTie	transcript	96313386	96383616	1000	-	.	gene_id "MSTRG.198671"; transcript_id "MSTRG.198671.159";
chr9	StringTie	exon	96313386	96314899	1000	-	.	gene_id "MSTRG.198671"; transcript_id "MSTRG.198671.159"; exon_number "1";
chr9	StringTie	exon	96320998	96321341	1000	-	.	gene_id "MSTRG.198671"; transcript_id "MSTRG.198671.159"; exon_number "2";
chr9	StringTie	exon	96321998	96322080	1000	-	.	gene_id "MSTRG.198671"; transcript_id "MSTRG.198671.159"; exon_number "3";
chr9	StringTie	exon	96324091	96324169	1000	-	.	gene_id "MSTRG.198671"; transcript_id "MSTRG.198671.159"; exon_number "4";
chr9	StringTie	exon	96336717	96336784	1000	-	.	gene_id "MSTRG.198671"; transcript_id "MSTRG.198671.159"; exon_number "5";
chr9	StringTie	exon	96343904	96343993	1000	-	.	gene_id "MSTRG.198671"; transcript_id "MSTRG.198671.159"; exon_number "6";
chr9	StringTie	exon	96345299	96345401	1000	-	.	gene_id "MSTRG.198671"; transcript_id "MSTRG.198671.159"; exon_number "7";
chr9	StringTie	exon	96351103	96351171	1000	-	.	gene_id "MSTRG.198671"; transcript_id "MSTRG.198671.159"; exon_number "8";
chr9	StringTie	exon	96352038	96352108	1000	-	.	gene_id "MSTRG.198671"; transcript_id "MSTRG.198671.159"; exon_number "9";
chr9	StringTie	exon	96356584	96356701	1000	-	.	gene_id "MSTRG.198671"; transcript_id "MSTRG.198671.159"; exon_number "10";
chr9	StringTie	exon	96360154	96360221	1000	-	.	gene_id "MSTRG.198671"; transcript_id "MSTRG.198671.159"; exon_number "11";
chr9	StringTie	exon	96364464	96364550	1000	-	.	gene_id "MSTRG.198671"; transcript_id "MSTRG.198671.159"; exon_number "12";
chr9	StringTie	exon	96368272	96368305	1000	-	.	gene_id "MSTRG.198671"; transcript_id "MSTRG.198671.159"; exon_number "13";
chr9	StringTie	exon	96383477	96383616	1000	-	.	gene_id "MSTRG.198671"; transcript_id "MSTRG.198671.159"; exon_number "14";
chr9	StringTie	transcript	96235181	96383897	1000	-	.	gene_id "MSTRG.198671"; transcript_id "MSTRG.198671.16";
chr9	StringTie	exon	96235181	96235570	1000	-	.	gene_id "MSTRG.198671"; transcript_id "MSTRG.198671.16"; exon_number "1";
chr9	StringTie	exon	96240758	96240907	1000	-	.	gene_id "MSTRG.198671"; transcript_id "MSTRG.198671.16"; exon_number "2";
chr9	StringTie	exon	96244329	96244394	1000	-	.	gene_id "MSTRG.198671"; transcript_id "MSTRG.198671.16"; exon_number "3";
chr9	StringTie	exon	96245345	96245426	1000	-	.	gene_id "MSTRG.198671"; transcript_id "MSTRG.198671.16"; exon_number "4";
chr9	StringTie	exon	96246556	96246590	1000	-	.	gene_id "MSTRG.198671"; transcript_id "MSTRG.198671.16"; exon_number "5";
chr9	StringTie	exon	96249751	96249786	1000	-	.	gene_id "MSTRG.198671"; transcript_id "MSTRG.198671.16"; exon_number "6";
chr9	StringTie	exon	96251418	96251485	1000	-	.	gene_id "MSTRG.198671"; transcript_id "MSTRG.198671.16"; exon_number "7";
chr9	StringTie	exon	96252803	96252910	1000	-	.	gene_id "MSTRG.198671"; transcript_id "MSTRG.198671.16"; exon_number "8";
chr9	StringTie	exon	96254868	96254943	1000	-	.	gene_id "MSTRG.198671"; transcript_id "MSTRG.198671.16"; exon_number "9";
chr9	StringTie	exon	96298416	96298462	1000	-	.	gene_id "MSTRG.198671"; transcript_id "MSTRG.198671.16"; exon_number "10";
chr9	StringTie	exon	96301951	96302067	1000	-	.	gene_id "MSTRG.198671"; transcript_id "MSTRG.198671.16"; exon_number "11";
chr9	StringTie	exon	96305274	96305391	1000	-	.	gene_id "MSTRG.198671"; transcript_id "MSTRG.198671.16"; exon_number "12";
chr9	StringTie	exon	96308954	96309126	1000	-	.	gene_id "MSTRG.198671"; transcript_id "MSTRG.198671.16"; exon_number "13";
chr9	StringTie	exon	96313966	96314899	1000	-	.	gene_id "MSTRG.198671"; transcript_id "MSTRG.198671.16"; exon_number "14";
chr9	StringTie	exon	96320998	96321341	1000	-	.	gene_id "MSTRG.198671"; transcript_id "MSTRG.198671.16"; exon_number "15";
chr9	StringTie	exon	96324091	96324169	1000	-	.	gene_id "MSTRG.198671"; transcript_id "MSTRG.198671.16"; exon_number "16";
chr9	StringTie	exon	96336717	96336784	1000	-	.	gene_id "MSTRG.198671"; transcript_id "MSTRG.198671.16"; exon_number "17";
chr9	StringTie	exon	96343904	96343996	1000	-	.	gene_id "MSTRG.198671"; transcript_id "MSTRG.198671.16"; exon_number "18";
chr9	StringTie	exon	96351103	96351171	1000	-	.	gene_id "MSTRG.198671"; transcript_id "MSTRG.198671.16"; exon_number "19";
chr9	StringTie	exon	96352038	96352109	1000	-	.	gene_id "MSTRG.198671"; transcript_id "MSTRG.198671.16"; exon_number "20";
chr9	StringTie	exon	96360154	96360221	1000	-	.	gene_id "MSTRG.198671"; transcript_id "MSTRG.198671.16"; exon_number "21";
chr9	StringTie	exon	96364464	96364550	1000	-	.	gene_id "MSTRG.198671"; transcript_id "MSTRG.198671.16"; exon_number "22";
chr9	StringTie	exon	96368272	96368305	1000	-	.	gene_id "MSTRG.198671"; transcript_id "MSTRG.198671.16"; exon_number "23";
chr9	StringTie	exon	96383477	96383897	1000	-	.	gene_id "MSTRG.198671"; transcript_id "MSTRG.198671.16"; exon_number "24";
chr9	StringTie	transcript	96313393	96383606	1000	-	.	gene_id "MSTRG.198671"; transcript_id "MSTRG.198671.160";
chr9	StringTie	exon	96313393	96314899	1000	-	.	gene_id "MSTRG.198671"; transcript_id "MSTRG.198671.160"; exon_number "1";
chr9	StringTie	exon	96320998	96321341	1000	-	.	gene_id "MSTRG.198671"; transcript_id "MSTRG.198671.160"; exon_number "2";
chr9	StringTie	exon	96321998	96322080	1000	-	.	gene_id "MSTRG.198671"; transcript_id "MSTRG.198671.160"; exon_number "3";
chr9	StringTie	exon	96324091	96324169	1000	-	.	gene_id "MSTRG.198671"; transcript_id "MSTRG.198671.160"; exon_number "4";
chr9	StringTie	exon	96336717	96336784	1000	-	.	gene_id "MSTRG.198671"; transcript_id "MSTRG.198671.160"; exon_number "5";
chr9	StringTie	exon	96343904	96343996	1000	-	.	gene_id "MSTRG.198671"; transcript_id "MSTRG.198671.160"; exon_number "6";
chr9	StringTie	exon	96345299	96345401	1000	-	.	gene_id "MSTRG.198671"; transcript_id "MSTRG.198671.160"; exon_number "7";
chr9	StringTie	exon	96351103	96351171	1000	-	.	gene_id "MSTRG.198671"; transcript_id "MSTRG.198671.160"; exon_number "8";
chr9	StringTie	exon	96352038	96352109	1000	-	.	gene_id "MSTRG.198671"; transcript_id "MSTRG.198671.160"; exon_number "9";
chr9	StringTie	exon	96360154	96360221	1000	-	.	gene_id "MSTRG.198671"; transcript_id "MSTRG.198671.160"; exon_number "10";
chr9	StringTie	exon	96364464	96364550	1000	-	.	gene_id "MSTRG.198671"; transcript_id "MSTRG.198671.160"; exon_number "11";
chr9	StringTie	exon	96383477	96383606	1000	-	.	gene_id "MSTRG.198671"; transcript_id "MSTRG.198671.160"; exon_number "12";
chr9	StringTie	transcript	96313405	96383643	1000	-	.	gene_id "MSTRG.198671"; transcript_id "MSTRG.198671.161";
chr9	StringTie	exon	96313405	96314899	1000	-	.	gene_id "MSTRG.198671"; transcript_id "MSTRG.198671.161"; exon_number "1";
chr9	StringTie	exon	96320998	96321341	1000	-	.	gene_id "MSTRG.198671"; transcript_id "MSTRG.198671.161"; exon_number "2";
chr9	StringTie	exon	96321998	96322080	1000	-	.	gene_id "MSTRG.198671"; transcript_id "MSTRG.198671.161"; exon_number "3";
chr9	StringTie	exon	96324091	96324169	1000	-	.	gene_id "MSTRG.198671"; transcript_id "MSTRG.198671.161"; exon_number "4";
chr9	StringTie	exon	96336717	96336784	1000	-	.	gene_id "MSTRG.198671"; transcript_id "MSTRG.198671.161"; exon_number "5";
chr9	StringTie	exon	96343904	96343996	1000	-	.	gene_id "MSTRG.198671"; transcript_id "MSTRG.198671.161"; exon_number "6";
chr9	StringTie	exon	96351103	96351171	1000	-	.	gene_id "MSTRG.198671"; transcript_id "MSTRG.198671.161"; exon_number "7";
chr9	StringTie	exon	96352038	96352109	1000	-	.	gene_id "MSTRG.198671"; transcript_id "MSTRG.198671.161"; exon_number "8";
chr9	StringTie	exon	96357411	96357551	1000	-	.	gene_id "MSTRG.198671"; transcript_id "MSTRG.198671.161"; exon_number "9";
chr9	StringTie	exon	96360154	96360221	1000	-	.	gene_id "MSTRG.198671"; transcript_id "MSTRG.198671.161"; exon_number "10";
chr9	StringTie	exon	96364464	96364550	1000	-	.	gene_id "MSTRG.198671"; transcript_id "MSTRG.198671.161"; exon_number "11";
chr9	StringTie	exon	96368272	96368305	1000	-	.	gene_id "MSTRG.198671"; transcript_id "MSTRG.198671.161"; exon_number "12";
chr9	StringTie	exon	96383477	96383643	1000	-	.	gene_id "MSTRG.198671"; transcript_id "MSTRG.198671.161"; exon_number "13";
chr9	StringTie	transcript	96313406	96383592	1000	-	.	gene_id "MSTRG.198671"; transcript_id "MSTRG.198671.162";
chr9	StringTie	exon	96313406	96314899	1000	-	.	gene_id "MSTRG.198671"; transcript_id "MSTRG.198671.162"; exon_number "1";
chr9	StringTie	exon	96320998	96321341	1000	-	.	gene_id "MSTRG.198671"; transcript_id "MSTRG.198671.162"; exon_number "2";
chr9	StringTie	exon	96321998	96322080	1000	-	.	gene_id "MSTRG.198671"; transcript_id "MSTRG.198671.162"; exon_number "3";
chr9	StringTie	exon	96324091	96324168	1000	-	.	gene_id "MSTRG.198671"; transcript_id "MSTRG.198671.162"; exon_number "4";
chr9	StringTie	exon	96336717	96336784	1000	-	.	gene_id "MSTRG.198671"; transcript_id "MSTRG.198671.162"; exon_number "5";
chr9	StringTie	exon	96343904	96343996	1000	-	.	gene_id "MSTRG.198671"; transcript_id "MSTRG.198671.162"; exon_number "6";
chr9	StringTie	exon	96345299	96345401	1000	-	.	gene_id "MSTRG.198671"; transcript_id "MSTRG.198671.162"; exon_number "7";
chr9	StringTie	exon	96351103	96351171	1000	-	.	gene_id "MSTRG.198671"; transcript_id "MSTRG.198671.162"; exon_number "8";
chr9	StringTie	exon	96352038	96352109	1000	-	.	gene_id "MSTRG.198671"; transcript_id "MSTRG.198671.162"; exon_number "9";
chr9	StringTie	exon	96360154	96360221	1000	-	.	gene_id "MSTRG.198671"; transcript_id "MSTRG.198671.162"; exon_number "10";
chr9	StringTie	exon	96364464	96364550	1000	-	.	gene_id "MSTRG.198671"; transcript_id "MSTRG.198671.162"; exon_number "11";
chr9	StringTie	exon	96368272	96368305	1000	-	.	gene_id "MSTRG.198671"; transcript_id "MSTRG.198671.162"; exon_number "12";
chr9	StringTie	exon	96382005	96382169	1000	-	.	gene_id "MSTRG.198671"; transcript_id "MSTRG.198671.162"; exon_number "13";
chr9	StringTie	exon	96383477	96383592	1000	-	.	gene_id "MSTRG.198671"; transcript_id "MSTRG.198671.162"; exon_number "14";
chr9	StringTie	transcript	96313407	96367207	1000	-	.	gene_id "MSTRG.198671"; transcript_id "MSTRG.198671.163";
chr9	StringTie	exon	96313407	96314899	1000	-	.	gene_id "MSTRG.198671"; transcript_id "MSTRG.198671.163"; exon_number "1";
chr9	StringTie	exon	96320998	96321341	1000	-	.	gene_id "MSTRG.198671"; transcript_id "MSTRG.198671.163"; exon_number "2";
chr9	StringTie	exon	96321998	96322080	1000	-	.	gene_id "MSTRG.198671"; transcript_id "MSTRG.198671.163"; exon_number "3";
chr9	StringTie	exon	96324091	96324169	1000	-	.	gene_id "MSTRG.198671"; transcript_id "MSTRG.198671.163"; exon_number "4";
chr9	StringTie	exon	96336717	96336784	1000	-	.	gene_id "MSTRG.198671"; transcript_id "MSTRG.198671.163"; exon_number "5";
chr9	StringTie	exon	96343904	96343993	1000	-	.	gene_id "MSTRG.198671"; transcript_id "MSTRG.198671.163"; exon_number "6";
chr9	StringTie	exon	96345299	96345401	1000	-	.	gene_id "MSTRG.198671"; transcript_id "MSTRG.198671.163"; exon_number "7";
chr9	StringTie	exon	96351103	96351171	1000	-	.	gene_id "MSTRG.198671"; transcript_id "MSTRG.198671.163"; exon_number "8";
chr9	StringTie	exon	96352038	96352109	1000	-	.	gene_id "MSTRG.198671"; transcript_id "MSTRG.198671.163"; exon_number "9";
chr9	StringTie	exon	96357411	96357551	1000	-	.	gene_id "MSTRG.198671"; transcript_id "MSTRG.198671.163"; exon_number "10";
chr9	StringTie	exon	96360154	96360221	1000	-	.	gene_id "MSTRG.198671"; transcript_id "MSTRG.198671.163"; exon_number "11";
chr9	StringTie	exon	96364464	96364550	1000	-	.	gene_id "MSTRG.198671"; transcript_id "MSTRG.198671.163"; exon_number "12";
chr9	StringTie	exon	96367095	96367207	1000	-	.	gene_id "MSTRG.198671"; transcript_id "MSTRG.198671.163"; exon_number "13";
chr9	StringTie	transcript	96313407	96383587	1000	-	.	gene_id "MSTRG.198671"; transcript_id "MSTRG.198671.164";
chr9	StringTie	exon	96313407	96314899	1000	-	.	gene_id "MSTRG.198671"; transcript_id "MSTRG.198671.164"; exon_number "1";
chr9	StringTie	exon	96320998	96321341	1000	-	.	gene_id "MSTRG.198671"; transcript_id "MSTRG.198671.164"; exon_number "2";
chr9	StringTie	exon	96321998	96322080	1000	-	.	gene_id "MSTRG.198671"; transcript_id "MSTRG.198671.164"; exon_number "3";
chr9	StringTie	exon	96324091	96324169	1000	-	.	gene_id "MSTRG.198671"; transcript_id "MSTRG.198671.164"; exon_number "4";
chr9	StringTie	exon	96336717	96336784	1000	-	.	gene_id "MSTRG.198671"; transcript_id "MSTRG.198671.164"; exon_number "5";
chr9	StringTie	exon	96343904	96343993	1000	-	.	gene_id "MSTRG.198671"; transcript_id "MSTRG.198671.164"; exon_number "6";
chr9	StringTie	exon	96345299	96345401	1000	-	.	gene_id "MSTRG.198671"; transcript_id "MSTRG.198671.164"; exon_number "7";
chr9	StringTie	exon	96351103	96351171	1000	-	.	gene_id "MSTRG.198671"; transcript_id "MSTRG.198671.164"; exon_number "8";
chr9	StringTie	exon	96352038	96352109	1000	-	.	gene_id "MSTRG.198671"; transcript_id "MSTRG.198671.164"; exon_number "9";
chr9	StringTie	exon	96360154	96360221	1000	-	.	gene_id "MSTRG.198671"; transcript_id "MSTRG.198671.164"; exon_number "10";
chr9	StringTie	exon	96364464	96364550	1000	-	.	gene_id "MSTRG.198671"; transcript_id "MSTRG.198671.164"; exon_number "11";
chr9	StringTie	exon	96368272	96368305	1000	-	.	gene_id "MSTRG.198671"; transcript_id "MSTRG.198671.164"; exon_number "12";
chr9	StringTie	exon	96383477	96383587	1000	-	.	gene_id "MSTRG.198671"; transcript_id "MSTRG.198671.164"; exon_number "13";
chr9	StringTie	transcript	96313408	96383584	1000	-	.	gene_id "MSTRG.198671"; transcript_id "MSTRG.198671.165";
chr9	StringTie	exon	96313408	96314899	1000	-	.	gene_id "MSTRG.198671"; transcript_id "MSTRG.198671.165"; exon_number "1";
chr9	StringTie	exon	96320998	96321333	1000	-	.	gene_id "MSTRG.198671"; transcript_id "MSTRG.198671.165"; exon_number "2";
chr9	StringTie	exon	96321998	96322080	1000	-	.	gene_id "MSTRG.198671"; transcript_id "MSTRG.198671.165"; exon_number "3";
chr9	StringTie	exon	96324091	96324169	1000	-	.	gene_id "MSTRG.198671"; transcript_id "MSTRG.198671.165"; exon_number "4";
chr9	StringTie	exon	96336717	96336784	1000	-	.	gene_id "MSTRG.198671"; transcript_id "MSTRG.198671.165"; exon_number "5";
chr9	StringTie	exon	96343904	96343996	1000	-	.	gene_id "MSTRG.198671"; transcript_id "MSTRG.198671.165"; exon_number "6";
chr9	StringTie	exon	96345299	96345401	1000	-	.	gene_id "MSTRG.198671"; transcript_id "MSTRG.198671.165"; exon_number "7";
chr9	StringTie	exon	96351103	96351171	1000	-	.	gene_id "MSTRG.198671"; transcript_id "MSTRG.198671.165"; exon_number "8";
chr9	StringTie	exon	96352038	96352109	1000	-	.	gene_id "MSTRG.198671"; transcript_id "MSTRG.198671.165"; exon_number "9";
chr9	StringTie	exon	96360154	96360221	1000	-	.	gene_id "MSTRG.198671"; transcript_id "MSTRG.198671.165"; exon_number "10";
chr9	StringTie	exon	96364464	96364550	1000	-	.	gene_id "MSTRG.198671"; transcript_id "MSTRG.198671.165"; exon_number "11";
chr9	StringTie	exon	96368272	96368305	1000	-	.	gene_id "MSTRG.198671"; transcript_id "MSTRG.198671.165"; exon_number "12";
chr9	StringTie	exon	96383477	96383584	1000	-	.	gene_id "MSTRG.198671"; transcript_id "MSTRG.198671.165"; exon_number "13";
chr9	StringTie	transcript	96313408	96383313	1000	-	.	gene_id "MSTRG.198671"; transcript_id "MSTRG.198671.166";
chr9	StringTie	exon	96313408	96314899	1000	-	.	gene_id "MSTRG.198671"; transcript_id "MSTRG.198671.166"; exon_number "1";
chr9	StringTie	exon	96320998	96321341	1000	-	.	gene_id "MSTRG.198671"; transcript_id "MSTRG.198671.166"; exon_number "2";
chr9	StringTie	exon	96324091	96324169	1000	-	.	gene_id "MSTRG.198671"; transcript_id "MSTRG.198671.166"; exon_number "3";
chr9	StringTie	exon	96343904	96343996	1000	-	.	gene_id "MSTRG.198671"; transcript_id "MSTRG.198671.166"; exon_number "4";
chr9	StringTie	exon	96345299	96345401	1000	-	.	gene_id "MSTRG.198671"; transcript_id "MSTRG.198671.166"; exon_number "5";
chr9	StringTie	exon	96351103	96351171	1000	-	.	gene_id "MSTRG.198671"; transcript_id "MSTRG.198671.166"; exon_number "6";
chr9	StringTie	exon	96352038	96352109	1000	-	.	gene_id "MSTRG.198671"; transcript_id "MSTRG.198671.166"; exon_number "7";
chr9	StringTie	exon	96360154	96360221	1000	-	.	gene_id "MSTRG.198671"; transcript_id "MSTRG.198671.166"; exon_number "8";
chr9	StringTie	exon	96364464	96364550	1000	-	.	gene_id "MSTRG.198671"; transcript_id "MSTRG.198671.166"; exon_number "9";
chr9	StringTie	exon	96368272	96368305	1000	-	.	gene_id "MSTRG.198671"; transcript_id "MSTRG.198671.166"; exon_number "10";
chr9	StringTie	exon	96383100	96383313	1000	-	.	gene_id "MSTRG.198671"; transcript_id "MSTRG.198671.166"; exon_number "11";
chr9	StringTie	transcript	96313409	96383600	1000	-	.	gene_id "MSTRG.198671"; transcript_id "MSTRG.198671.167";
chr9	StringTie	exon	96313409	96314899	1000	-	.	gene_id "MSTRG.198671"; transcript_id "MSTRG.198671.167"; exon_number "1";
chr9	StringTie	exon	96320998	96321341	1000	-	.	gene_id "MSTRG.198671"; transcript_id "MSTRG.198671.167"; exon_number "2";
chr9	StringTie	exon	96324091	96324169	1000	-	.	gene_id "MSTRG.198671"; transcript_id "MSTRG.198671.167"; exon_number "3";
chr9	StringTie	exon	96336717	96336784	1000	-	.	gene_id "MSTRG.198671"; transcript_id "MSTRG.198671.167"; exon_number "4";
chr9	StringTie	exon	96343904	96343996	1000	-	.	gene_id "MSTRG.198671"; transcript_id "MSTRG.198671.167"; exon_number "5";
chr9	StringTie	exon	96345299	96345401	1000	-	.	gene_id "MSTRG.198671"; transcript_id "MSTRG.198671.167"; exon_number "6";
chr9	StringTie	exon	96351103	96351171	1000	-	.	gene_id "MSTRG.198671"; transcript_id "MSTRG.198671.167"; exon_number "7";
chr9	StringTie	exon	96352038	96352109	1000	-	.	gene_id "MSTRG.198671"; transcript_id "MSTRG.198671.167"; exon_number "8";
chr9	StringTie	exon	96360154	96360221	1000	-	.	gene_id "MSTRG.198671"; transcript_id "MSTRG.198671.167"; exon_number "9";
chr9	StringTie	exon	96364464	96364550	1000	-	.	gene_id "MSTRG.198671"; transcript_id "MSTRG.198671.167"; exon_number "10";
chr9	StringTie	exon	96367095	96367754	1000	-	.	gene_id "MSTRG.198671"; transcript_id "MSTRG.198671.167"; exon_number "11";
chr9	StringTie	exon	96368272	96368305	1000	-	.	gene_id "MSTRG.198671"; transcript_id "MSTRG.198671.167"; exon_number "12";
chr9	StringTie	exon	96383477	96383600	1000	-	.	gene_id "MSTRG.198671"; transcript_id "MSTRG.198671.167"; exon_number "13";
chr9	StringTie	transcript	96313409	96368306	1000	-	.	gene_id "MSTRG.198671"; transcript_id "MSTRG.198671.168";
chr9	StringTie	exon	96313409	96314899	1000	-	.	gene_id "MSTRG.198671"; transcript_id "MSTRG.198671.168"; exon_number "1";
chr9	StringTie	exon	96320998	96321341	1000	-	.	gene_id "MSTRG.198671"; transcript_id "MSTRG.198671.168"; exon_number "2";
chr9	StringTie	exon	96324091	96324169	1000	-	.	gene_id "MSTRG.198671"; transcript_id "MSTRG.198671.168"; exon_number "3";
chr9	StringTie	exon	96336717	96336784	1000	-	.	gene_id "MSTRG.198671"; transcript_id "MSTRG.198671.168"; exon_number "4";
chr9	StringTie	exon	96343904	96343996	1000	-	.	gene_id "MSTRG.198671"; transcript_id "MSTRG.198671.168"; exon_number "5";
chr9	StringTie	exon	96345299	96345401	1000	-	.	gene_id "MSTRG.198671"; transcript_id "MSTRG.198671.168"; exon_number "6";
chr9	StringTie	exon	96345840	96346001	1000	-	.	gene_id "MSTRG.198671"; transcript_id "MSTRG.198671.168"; exon_number "7";
chr9	StringTie	exon	96351103	96351171	1000	-	.	gene_id "MSTRG.198671"; transcript_id "MSTRG.198671.168"; exon_number "8";
chr9	StringTie	exon	96352038	96352109	1000	-	.	gene_id "MSTRG.198671"; transcript_id "MSTRG.198671.168"; exon_number "9";
chr9	StringTie	exon	96360154	96360221	1000	-	.	gene_id "MSTRG.198671"; transcript_id "MSTRG.198671.168"; exon_number "10";
chr9	StringTie	exon	96364464	96364550	1000	-	.	gene_id "MSTRG.198671"; transcript_id "MSTRG.198671.168"; exon_number "11";
chr9	StringTie	exon	96368272	96368306	1000	-	.	gene_id "MSTRG.198671"; transcript_id "MSTRG.198671.168"; exon_number "12";
chr9	StringTie	transcript	96313420	96383587	1000	-	.	gene_id "MSTRG.198671"; transcript_id "MSTRG.198671.169";
chr9	StringTie	exon	96313420	96314899	1000	-	.	gene_id "MSTRG.198671"; transcript_id "MSTRG.198671.169"; exon_number "1";
chr9	StringTie	exon	96320998	96321341	1000	-	.	gene_id "MSTRG.198671"; transcript_id "MSTRG.198671.169"; exon_number "2";
chr9	StringTie	exon	96321998	96322080	1000	-	.	gene_id "MSTRG.198671"; transcript_id "MSTRG.198671.169"; exon_number "3";
chr9	StringTie	exon	96324091	96324169	1000	-	.	gene_id "MSTRG.198671"; transcript_id "MSTRG.198671.169"; exon_number "4";
chr9	StringTie	exon	96343904	96343996	1000	-	.	gene_id "MSTRG.198671"; transcript_id "MSTRG.198671.169"; exon_number "5";
chr9	StringTie	exon	96345299	96345401	1000	-	.	gene_id "MSTRG.198671"; transcript_id "MSTRG.198671.169"; exon_number "6";
chr9	StringTie	exon	96351103	96351171	1000	-	.	gene_id "MSTRG.198671"; transcript_id "MSTRG.198671.169"; exon_number "7";
chr9	StringTie	exon	96352038	96352109	1000	-	.	gene_id "MSTRG.198671"; transcript_id "MSTRG.198671.169"; exon_number "8";
chr9	StringTie	exon	96357411	96357551	1000	-	.	gene_id "MSTRG.198671"; transcript_id "MSTRG.198671.169"; exon_number "9";
chr9	StringTie	exon	96360154	96360221	1000	-	.	gene_id "MSTRG.198671"; transcript_id "MSTRG.198671.169"; exon_number "10";
chr9	StringTie	exon	96364464	96364550	1000	-	.	gene_id "MSTRG.198671"; transcript_id "MSTRG.198671.169"; exon_number "11";
chr9	StringTie	exon	96368272	96368305	1000	-	.	gene_id "MSTRG.198671"; transcript_id "MSTRG.198671.169"; exon_number "12";
chr9	StringTie	exon	96383477	96383587	1000	-	.	gene_id "MSTRG.198671"; transcript_id "MSTRG.198671.169"; exon_number "13";
chr9	StringTie	transcript	96235189	96271344	1000	-	.	gene_id "MSTRG.198671"; transcript_id "MSTRG.198671.17";
chr9	StringTie	exon	96235189	96235570	1000	-	.	gene_id "MSTRG.198671"; transcript_id "MSTRG.198671.17"; exon_number "1";
chr9	StringTie	exon	96240758	96240907	1000	-	.	gene_id "MSTRG.198671"; transcript_id "MSTRG.198671.17"; exon_number "2";
chr9	StringTie	exon	96244291	96244394	1000	-	.	gene_id "MSTRG.198671"; transcript_id "MSTRG.198671.17"; exon_number "3";
chr9	StringTie	exon	96245345	96245426	1000	-	.	gene_id "MSTRG.198671"; transcript_id "MSTRG.198671.17"; exon_number "4";
chr9	StringTie	exon	96246556	96246590	1000	-	.	gene_id "MSTRG.198671"; transcript_id "MSTRG.198671.17"; exon_number "5";
chr9	StringTie	exon	96249751	96249786	1000	-	.	gene_id "MSTRG.198671"; transcript_id "MSTRG.198671.17"; exon_number "6";
chr9	StringTie	exon	96251418	96251485	1000	-	.	gene_id "MSTRG.198671"; transcript_id "MSTRG.198671.17"; exon_number "7";
chr9	StringTie	exon	96252803	96252910	1000	-	.	gene_id "MSTRG.198671"; transcript_id "MSTRG.198671.17"; exon_number "8";
chr9	StringTie	exon	96254868	96254943	1000	-	.	gene_id "MSTRG.198671"; transcript_id "MSTRG.198671.17"; exon_number "9";
chr9	StringTie	exon	96271142	96271344	1000	-	.	gene_id "MSTRG.198671"; transcript_id "MSTRG.198671.17"; exon_number "10";
chr9	StringTie	transcript	96313431	96368306	1000	-	.	gene_id "MSTRG.198671"; transcript_id "MSTRG.198671.170";
chr9	StringTie	exon	96313431	96314899	1000	-	.	gene_id "MSTRG.198671"; transcript_id "MSTRG.198671.170"; exon_number "1";
chr9	StringTie	exon	96320998	96321341	1000	-	.	gene_id "MSTRG.198671"; transcript_id "MSTRG.198671.170"; exon_number "2";
chr9	StringTie	exon	96321998	96322080	1000	-	.	gene_id "MSTRG.198671"; transcript_id "MSTRG.198671.170"; exon_number "3";
chr9	StringTie	exon	96324091	96324169	1000	-	.	gene_id "MSTRG.198671"; transcript_id "MSTRG.198671.170"; exon_number "4";
chr9	StringTie	exon	96343904	96343996	1000	-	.	gene_id "MSTRG.198671"; transcript_id "MSTRG.198671.170"; exon_number "5";
chr9	StringTie	exon	96345299	96345401	1000	-	.	gene_id "MSTRG.198671"; transcript_id "MSTRG.198671.170"; exon_number "6";
chr9	StringTie	exon	96351103	96351164	1000	-	.	gene_id "MSTRG.198671"; transcript_id "MSTRG.198671.170"; exon_number "7";
chr9	StringTie	exon	96352038	96352109	1000	-	.	gene_id "MSTRG.198671"; transcript_id "MSTRG.198671.170"; exon_number "8";
chr9	StringTie	exon	96360154	96360221	1000	-	.	gene_id "MSTRG.198671"; transcript_id "MSTRG.198671.170"; exon_number "9";
chr9	StringTie	exon	96364464	96364550	1000	-	.	gene_id "MSTRG.198671"; transcript_id "MSTRG.198671.170"; exon_number "10";
chr9	StringTie	exon	96368272	96368306	1000	-	.	gene_id "MSTRG.198671"; transcript_id "MSTRG.198671.170"; exon_number "11";
chr9	StringTie	transcript	96313437	96368306	1000	-	.	gene_id "MSTRG.198671"; transcript_id "MSTRG.198671.171";
chr9	StringTie	exon	96313437	96314899	1000	-	.	gene_id "MSTRG.198671"; transcript_id "MSTRG.198671.171"; exon_number "1";
chr9	StringTie	exon	96320998	96321341	1000	-	.	gene_id "MSTRG.198671"; transcript_id "MSTRG.198671.171"; exon_number "2";
chr9	StringTie	exon	96324091	96324169	1000	-	.	gene_id "MSTRG.198671"; transcript_id "MSTRG.198671.171"; exon_number "3";
chr9	StringTie	exon	96343904	96343996	1000	-	.	gene_id "MSTRG.198671"; transcript_id "MSTRG.198671.171"; exon_number "4";
chr9	StringTie	exon	96345299	96345401	1000	-	.	gene_id "MSTRG.198671"; transcript_id "MSTRG.198671.171"; exon_number "5";
chr9	StringTie	exon	96351103	96351171	1000	-	.	gene_id "MSTRG.198671"; transcript_id "MSTRG.198671.171"; exon_number "6";
chr9	StringTie	exon	96352038	96352109	1000	-	.	gene_id "MSTRG.198671"; transcript_id "MSTRG.198671.171"; exon_number "7";
chr9	StringTie	exon	96357914	96358021	1000	-	.	gene_id "MSTRG.198671"; transcript_id "MSTRG.198671.171"; exon_number "8";
chr9	StringTie	exon	96360154	96360221	1000	-	.	gene_id "MSTRG.198671"; transcript_id "MSTRG.198671.171"; exon_number "9";
chr9	StringTie	exon	96364464	96364550	1000	-	.	gene_id "MSTRG.198671"; transcript_id "MSTRG.198671.171"; exon_number "10";
chr9	StringTie	exon	96368272	96368306	1000	-	.	gene_id "MSTRG.198671"; transcript_id "MSTRG.198671.171"; exon_number "11";
chr9	StringTie	transcript	96313440	96383596	1000	-	.	gene_id "MSTRG.198671"; transcript_id "MSTRG.198671.172";
chr9	StringTie	exon	96313440	96314899	1000	-	.	gene_id "MSTRG.198671"; transcript_id "MSTRG.198671.172"; exon_number "1";
chr9	StringTie	exon	96320998	96321341	1000	-	.	gene_id "MSTRG.198671"; transcript_id "MSTRG.198671.172"; exon_number "2";
chr9	StringTie	exon	96324091	96324169	1000	-	.	gene_id "MSTRG.198671"; transcript_id "MSTRG.198671.172"; exon_number "3";
chr9	StringTie	exon	96343904	96343996	1000	-	.	gene_id "MSTRG.198671"; transcript_id "MSTRG.198671.172"; exon_number "4";
chr9	StringTie	exon	96351103	96351171	1000	-	.	gene_id "MSTRG.198671"; transcript_id "MSTRG.198671.172"; exon_number "5";
chr9	StringTie	exon	96352038	96352109	1000	-	.	gene_id "MSTRG.198671"; transcript_id "MSTRG.198671.172"; exon_number "6";
chr9	StringTie	exon	96360154	96360221	1000	-	.	gene_id "MSTRG.198671"; transcript_id "MSTRG.198671.172"; exon_number "7";
chr9	StringTie	exon	96364464	96364550	1000	-	.	gene_id "MSTRG.198671"; transcript_id "MSTRG.198671.172"; exon_number "8";
chr9	StringTie	exon	96368272	96368305	1000	-	.	gene_id "MSTRG.198671"; transcript_id "MSTRG.198671.172"; exon_number "9";
chr9	StringTie	exon	96383477	96383596	1000	-	.	gene_id "MSTRG.198671"; transcript_id "MSTRG.198671.172"; exon_number "10";
chr9	StringTie	transcript	96313442	96383760	1000	-	.	gene_id "MSTRG.198671"; transcript_id "MSTRG.198671.173";
chr9	StringTie	exon	96313442	96314899	1000	-	.	gene_id "MSTRG.198671"; transcript_id "MSTRG.198671.173"; exon_number "1";
chr9	StringTie	exon	96320998	96321341	1000	-	.	gene_id "MSTRG.198671"; transcript_id "MSTRG.198671.173"; exon_number "2";
chr9	StringTie	exon	96321998	96322080	1000	-	.	gene_id "MSTRG.198671"; transcript_id "MSTRG.198671.173"; exon_number "3";
chr9	StringTie	exon	96324091	96324169	1000	-	.	gene_id "MSTRG.198671"; transcript_id "MSTRG.198671.173"; exon_number "4";
chr9	StringTie	exon	96336717	96336784	1000	-	.	gene_id "MSTRG.198671"; transcript_id "MSTRG.198671.173"; exon_number "5";
chr9	StringTie	exon	96343904	96343996	1000	-	.	gene_id "MSTRG.198671"; transcript_id "MSTRG.198671.173"; exon_number "6";
chr9	StringTie	exon	96345299	96345401	1000	-	.	gene_id "MSTRG.198671"; transcript_id "MSTRG.198671.173"; exon_number "7";
chr9	StringTie	exon	96351103	96351171	1000	-	.	gene_id "MSTRG.198671"; transcript_id "MSTRG.198671.173"; exon_number "8";
chr9	StringTie	exon	96352038	96352109	1000	-	.	gene_id "MSTRG.198671"; transcript_id "MSTRG.198671.173"; exon_number "9";
chr9	StringTie	exon	96357053	96357175	1000	-	.	gene_id "MSTRG.198671"; transcript_id "MSTRG.198671.173"; exon_number "10";
chr9	StringTie	exon	96360154	96360221	1000	-	.	gene_id "MSTRG.198671"; transcript_id "MSTRG.198671.173"; exon_number "11";
chr9	StringTie	exon	96364464	96364550	1000	-	.	gene_id "MSTRG.198671"; transcript_id "MSTRG.198671.173"; exon_number "12";
chr9	StringTie	exon	96368272	96368305	1000	-	.	gene_id "MSTRG.198671"; transcript_id "MSTRG.198671.173"; exon_number "13";
chr9	StringTie	exon	96383477	96383760	1000	-	.	gene_id "MSTRG.198671"; transcript_id "MSTRG.198671.173"; exon_number "14";
chr9	StringTie	transcript	96313443	96361906	1000	-	.	gene_id "MSTRG.198671"; transcript_id "MSTRG.198671.174";
chr9	StringTie	exon	96313443	96314899	1000	-	.	gene_id "MSTRG.198671"; transcript_id "MSTRG.198671.174"; exon_number "1";
chr9	StringTie	exon	96320998	96321341	1000	-	.	gene_id "MSTRG.198671"; transcript_id "MSTRG.198671.174"; exon_number "2";
chr9	StringTie	exon	96324091	96324169	1000	-	.	gene_id "MSTRG.198671"; transcript_id "MSTRG.198671.174"; exon_number "3";
chr9	StringTie	exon	96336717	96336784	1000	-	.	gene_id "MSTRG.198671"; transcript_id "MSTRG.198671.174"; exon_number "4";
chr9	StringTie	exon	96343904	96343996	1000	-	.	gene_id "MSTRG.198671"; transcript_id "MSTRG.198671.174"; exon_number "5";
chr9	StringTie	exon	96345299	96345401	1000	-	.	gene_id "MSTRG.198671"; transcript_id "MSTRG.198671.174"; exon_number "6";
chr9	StringTie	exon	96351103	96351171	1000	-	.	gene_id "MSTRG.198671"; transcript_id "MSTRG.198671.174"; exon_number "7";
chr9	StringTie	exon	96352038	96352109	1000	-	.	gene_id "MSTRG.198671"; transcript_id "MSTRG.198671.174"; exon_number "8";
chr9	StringTie	exon	96360154	96360221	1000	-	.	gene_id "MSTRG.198671"; transcript_id "MSTRG.198671.174"; exon_number "9";
chr9	StringTie	exon	96361827	96361906	1000	-	.	gene_id "MSTRG.198671"; transcript_id "MSTRG.198671.174"; exon_number "10";
chr9	StringTie	transcript	96313444	96383596	1000	-	.	gene_id "MSTRG.198671"; transcript_id "MSTRG.198671.175";
chr9	StringTie	exon	96313444	96314899	1000	-	.	gene_id "MSTRG.198671"; transcript_id "MSTRG.198671.175"; exon_number "1";
chr9	StringTie	exon	96320998	96321341	1000	-	.	gene_id "MSTRG.198671"; transcript_id "MSTRG.198671.175"; exon_number "2";
chr9	StringTie	exon	96321998	96322080	1000	-	.	gene_id "MSTRG.198671"; transcript_id "MSTRG.198671.175"; exon_number "3";
chr9	StringTie	exon	96324091	96324169	1000	-	.	gene_id "MSTRG.198671"; transcript_id "MSTRG.198671.175"; exon_number "4";
chr9	StringTie	exon	96343904	96343996	1000	-	.	gene_id "MSTRG.198671"; transcript_id "MSTRG.198671.175"; exon_number "5";
chr9	StringTie	exon	96345299	96345401	1000	-	.	gene_id "MSTRG.198671"; transcript_id "MSTRG.198671.175"; exon_number "6";
chr9	StringTie	exon	96351103	96351171	1000	-	.	gene_id "MSTRG.198671"; transcript_id "MSTRG.198671.175"; exon_number "7";
chr9	StringTie	exon	96352038	96352109	1000	-	.	gene_id "MSTRG.198671"; transcript_id "MSTRG.198671.175"; exon_number "8";
chr9	StringTie	exon	96357914	96358021	1000	-	.	gene_id "MSTRG.198671"; transcript_id "MSTRG.198671.175"; exon_number "9";
chr9	StringTie	exon	96360154	96360221	1000	-	.	gene_id "MSTRG.198671"; transcript_id "MSTRG.198671.175"; exon_number "10";
chr9	StringTie	exon	96364464	96364550	1000	-	.	gene_id "MSTRG.198671"; transcript_id "MSTRG.198671.175"; exon_number "11";
chr9	StringTie	exon	96368272	96368305	1000	-	.	gene_id "MSTRG.198671"; transcript_id "MSTRG.198671.175"; exon_number "12";
chr9	StringTie	exon	96383477	96383596	1000	-	.	gene_id "MSTRG.198671"; transcript_id "MSTRG.198671.175"; exon_number "13";
chr9	StringTie	transcript	96313444	96383907	1000	-	.	gene_id "MSTRG.198671"; transcript_id "MSTRG.198671.176";
chr9	StringTie	exon	96313444	96314899	1000	-	.	gene_id "MSTRG.198671"; transcript_id "MSTRG.198671.176"; exon_number "1";
chr9	StringTie	exon	96320998	96321341	1000	-	.	gene_id "MSTRG.198671"; transcript_id "MSTRG.198671.176"; exon_number "2";
chr9	StringTie	exon	96321998	96322080	1000	-	.	gene_id "MSTRG.198671"; transcript_id "MSTRG.198671.176"; exon_number "3";
chr9	StringTie	exon	96324091	96324169	1000	-	.	gene_id "MSTRG.198671"; transcript_id "MSTRG.198671.176"; exon_number "4";
chr9	StringTie	exon	96336717	96336784	1000	-	.	gene_id "MSTRG.198671"; transcript_id "MSTRG.198671.176"; exon_number "5";
chr9	StringTie	exon	96343904	96343996	1000	-	.	gene_id "MSTRG.198671"; transcript_id "MSTRG.198671.176"; exon_number "6";
chr9	StringTie	exon	96345299	96345401	1000	-	.	gene_id "MSTRG.198671"; transcript_id "MSTRG.198671.176"; exon_number "7";
chr9	StringTie	exon	96345840	96346001	1000	-	.	gene_id "MSTRG.198671"; transcript_id "MSTRG.198671.176"; exon_number "8";
chr9	StringTie	exon	96351103	96351171	1000	-	.	gene_id "MSTRG.198671"; transcript_id "MSTRG.198671.176"; exon_number "9";
chr9	StringTie	exon	96352038	96352109	1000	-	.	gene_id "MSTRG.198671"; transcript_id "MSTRG.198671.176"; exon_number "10";
chr9	StringTie	exon	96360154	96360221	1000	-	.	gene_id "MSTRG.198671"; transcript_id "MSTRG.198671.176"; exon_number "11";
chr9	StringTie	exon	96364464	96364550	1000	-	.	gene_id "MSTRG.198671"; transcript_id "MSTRG.198671.176"; exon_number "12";
chr9	StringTie	exon	96368272	96368305	1000	-	.	gene_id "MSTRG.198671"; transcript_id "MSTRG.198671.176"; exon_number "13";
chr9	StringTie	exon	96383477	96383907	1000	-	.	gene_id "MSTRG.198671"; transcript_id "MSTRG.198671.176"; exon_number "14";
chr9	StringTie	transcript	96313444	96383596	1000	-	.	gene_id "MSTRG.198671"; transcript_id "MSTRG.198671.177";
chr9	StringTie	exon	96313444	96314899	1000	-	.	gene_id "MSTRG.198671"; transcript_id "MSTRG.198671.177"; exon_number "1";
chr9	StringTie	exon	96320998	96321341	1000	-	.	gene_id "MSTRG.198671"; transcript_id "MSTRG.198671.177"; exon_number "2";
chr9	StringTie	exon	96324091	96324169	1000	-	.	gene_id "MSTRG.198671"; transcript_id "MSTRG.198671.177"; exon_number "3";
chr9	StringTie	exon	96343904	96343996	1000	-	.	gene_id "MSTRG.198671"; transcript_id "MSTRG.198671.177"; exon_number "4";
chr9	StringTie	exon	96345299	96345401	1000	-	.	gene_id "MSTRG.198671"; transcript_id "MSTRG.198671.177"; exon_number "5";
chr9	StringTie	exon	96351103	96351171	1000	-	.	gene_id "MSTRG.198671"; transcript_id "MSTRG.198671.177"; exon_number "6";
chr9	StringTie	exon	96352038	96352109	1000	-	.	gene_id "MSTRG.198671"; transcript_id "MSTRG.198671.177"; exon_number "7";
chr9	StringTie	exon	96357411	96357551	1000	-	.	gene_id "MSTRG.198671"; transcript_id "MSTRG.198671.177"; exon_number "8";
chr9	StringTie	exon	96360154	96360221	1000	-	.	gene_id "MSTRG.198671"; transcript_id "MSTRG.198671.177"; exon_number "9";
chr9	StringTie	exon	96364464	96364550	1000	-	.	gene_id "MSTRG.198671"; transcript_id "MSTRG.198671.177"; exon_number "10";
chr9	StringTie	exon	96368272	96368305	1000	-	.	gene_id "MSTRG.198671"; transcript_id "MSTRG.198671.177"; exon_number "11";
chr9	StringTie	exon	96383477	96383596	1000	-	.	gene_id "MSTRG.198671"; transcript_id "MSTRG.198671.177"; exon_number "12";
chr9	StringTie	transcript	96313444	96383596	1000	-	.	gene_id "MSTRG.198671"; transcript_id "MSTRG.198671.178";
chr9	StringTie	exon	96313444	96314899	1000	-	.	gene_id "MSTRG.198671"; transcript_id "MSTRG.198671.178"; exon_number "1";
chr9	StringTie	exon	96320998	96321341	1000	-	.	gene_id "MSTRG.198671"; transcript_id "MSTRG.198671.178"; exon_number "2";
chr9	StringTie	exon	96321998	96322080	1000	-	.	gene_id "MSTRG.198671"; transcript_id "MSTRG.198671.178"; exon_number "3";
chr9	StringTie	exon	96324091	96324169	1000	-	.	gene_id "MSTRG.198671"; transcript_id "MSTRG.198671.178"; exon_number "4";
chr9	StringTie	exon	96336717	96336784	1000	-	.	gene_id "MSTRG.198671"; transcript_id "MSTRG.198671.178"; exon_number "5";
chr9	StringTie	exon	96343904	96343996	1000	-	.	gene_id "MSTRG.198671"; transcript_id "MSTRG.198671.178"; exon_number "6";
chr9	StringTie	exon	96345299	96345401	1000	-	.	gene_id "MSTRG.198671"; transcript_id "MSTRG.198671.178"; exon_number "7";
chr9	StringTie	exon	96351103	96351164	1000	-	.	gene_id "MSTRG.198671"; transcript_id "MSTRG.198671.178"; exon_number "8";
chr9	StringTie	exon	96352038	96352109	1000	-	.	gene_id "MSTRG.198671"; transcript_id "MSTRG.198671.178"; exon_number "9";
chr9	StringTie	exon	96360154	96360221	1000	-	.	gene_id "MSTRG.198671"; transcript_id "MSTRG.198671.178"; exon_number "10";
chr9	StringTie	exon	96364464	96364550	1000	-	.	gene_id "MSTRG.198671"; transcript_id "MSTRG.198671.178"; exon_number "11";
chr9	StringTie	exon	96368272	96368305	1000	-	.	gene_id "MSTRG.198671"; transcript_id "MSTRG.198671.178"; exon_number "12";
chr9	StringTie	exon	96382005	96382169	1000	-	.	gene_id "MSTRG.198671"; transcript_id "MSTRG.198671.178"; exon_number "13";
chr9	StringTie	exon	96383477	96383596	1000	-	.	gene_id "MSTRG.198671"; transcript_id "MSTRG.198671.178"; exon_number "14";
chr9	StringTie	transcript	96313444	96345442	1000	-	.	gene_id "MSTRG.198671"; transcript_id "MSTRG.198671.179";
chr9	StringTie	exon	96313444	96314899	1000	-	.	gene_id "MSTRG.198671"; transcript_id "MSTRG.198671.179"; exon_number "1";
chr9	StringTie	exon	96320998	96321341	1000	-	.	gene_id "MSTRG.198671"; transcript_id "MSTRG.198671.179"; exon_number "2";
chr9	StringTie	exon	96324091	96324169	1000	-	.	gene_id "MSTRG.198671"; transcript_id "MSTRG.198671.179"; exon_number "3";
chr9	StringTie	exon	96336717	96336784	1000	-	.	gene_id "MSTRG.198671"; transcript_id "MSTRG.198671.179"; exon_number "4";
chr9	StringTie	exon	96345299	96345442	1000	-	.	gene_id "MSTRG.198671"; transcript_id "MSTRG.198671.179"; exon_number "5";
chr9	StringTie	transcript	96235202	96383643	1000	-	.	gene_id "MSTRG.198671"; transcript_id "MSTRG.198671.18";
chr9	StringTie	exon	96235202	96235570	1000	-	.	gene_id "MSTRG.198671"; transcript_id "MSTRG.198671.18"; exon_number "1";
chr9	StringTie	exon	96240758	96240907	1000	-	.	gene_id "MSTRG.198671"; transcript_id "MSTRG.198671.18"; exon_number "2";
chr9	StringTie	exon	96244329	96244394	1000	-	.	gene_id "MSTRG.198671"; transcript_id "MSTRG.198671.18"; exon_number "3";
chr9	StringTie	exon	96245345	96245426	1000	-	.	gene_id "MSTRG.198671"; transcript_id "MSTRG.198671.18"; exon_number "4";
chr9	StringTie	exon	96246556	96246590	1000	-	.	gene_id "MSTRG.198671"; transcript_id "MSTRG.198671.18"; exon_number "5";
chr9	StringTie	exon	96249751	96249786	1000	-	.	gene_id "MSTRG.198671"; transcript_id "MSTRG.198671.18"; exon_number "6";
chr9	StringTie	exon	96251418	96251485	1000	-	.	gene_id "MSTRG.198671"; transcript_id "MSTRG.198671.18"; exon_number "7";
chr9	StringTie	exon	96252803	96252910	1000	-	.	gene_id "MSTRG.198671"; transcript_id "MSTRG.198671.18"; exon_number "8";
chr9	StringTie	exon	96254868	96254943	1000	-	.	gene_id "MSTRG.198671"; transcript_id "MSTRG.198671.18"; exon_number "9";
chr9	StringTie	exon	96298416	96298462	1000	-	.	gene_id "MSTRG.198671"; transcript_id "MSTRG.198671.18"; exon_number "10";
chr9	StringTie	exon	96301951	96302311	1000	-	.	gene_id "MSTRG.198671"; transcript_id "MSTRG.198671.18"; exon_number "11";
chr9	StringTie	exon	96305274	96305391	1000	-	.	gene_id "MSTRG.198671"; transcript_id "MSTRG.198671.18"; exon_number "12";
chr9	StringTie	exon	96308954	96309126	1000	-	.	gene_id "MSTRG.198671"; transcript_id "MSTRG.198671.18"; exon_number "13";
chr9	StringTie	exon	96313966	96314899	1000	-	.	gene_id "MSTRG.198671"; transcript_id "MSTRG.198671.18"; exon_number "14";
chr9	StringTie	exon	96320998	96321341	1000	-	.	gene_id "MSTRG.198671"; transcript_id "MSTRG.198671.18"; exon_number "15";
chr9	StringTie	exon	96321998	96322080	1000	-	.	gene_id "MSTRG.198671"; transcript_id "MSTRG.198671.18"; exon_number "16";
chr9	StringTie	exon	96324091	96324169	1000	-	.	gene_id "MSTRG.198671"; transcript_id "MSTRG.198671.18"; exon_number "17";
chr9	StringTie	exon	96336717	96336784	1000	-	.	gene_id "MSTRG.198671"; transcript_id "MSTRG.198671.18"; exon_number "18";
chr9	StringTie	exon	96343904	96343996	1000	-	.	gene_id "MSTRG.198671"; transcript_id "MSTRG.198671.18"; exon_number "19";
chr9	StringTie	exon	96345299	96345401	1000	-	.	gene_id "MSTRG.198671"; transcript_id "MSTRG.198671.18"; exon_number "20";
chr9	StringTie	exon	96351103	96351171	1000	-	.	gene_id "MSTRG.198671"; transcript_id "MSTRG.198671.18"; exon_number "21";
chr9	StringTie	exon	96352038	96352109	1000	-	.	gene_id "MSTRG.198671"; transcript_id "MSTRG.198671.18"; exon_number "22";
chr9	StringTie	exon	96360154	96360221	1000	-	.	gene_id "MSTRG.198671"; transcript_id "MSTRG.198671.18"; exon_number "23";
chr9	StringTie	exon	96364464	96364550	1000	-	.	gene_id "MSTRG.198671"; transcript_id "MSTRG.198671.18"; exon_number "24";
chr9	StringTie	exon	96368272	96368305	1000	-	.	gene_id "MSTRG.198671"; transcript_id "MSTRG.198671.18"; exon_number "25";
chr9	StringTie	exon	96382005	96382125	1000	-	.	gene_id "MSTRG.198671"; transcript_id "MSTRG.198671.18"; exon_number "26";
chr9	StringTie	exon	96383477	96383643	1000	-	.	gene_id "MSTRG.198671"; transcript_id "MSTRG.198671.18"; exon_number "27";
chr9	StringTie	transcript	96313444	96383579	1000	-	.	gene_id "MSTRG.198671"; transcript_id "MSTRG.198671.180";
chr9	StringTie	exon	96313444	96314899	1000	-	.	gene_id "MSTRG.198671"; transcript_id "MSTRG.198671.180"; exon_number "1";
chr9	StringTie	exon	96324091	96324169	1000	-	.	gene_id "MSTRG.198671"; transcript_id "MSTRG.198671.180"; exon_number "2";
chr9	StringTie	exon	96336717	96336784	1000	-	.	gene_id "MSTRG.198671"; transcript_id "MSTRG.198671.180"; exon_number "3";
chr9	StringTie	exon	96343904	96343996	1000	-	.	gene_id "MSTRG.198671"; transcript_id "MSTRG.198671.180"; exon_number "4";
chr9	StringTie	exon	96345299	96345401	1000	-	.	gene_id "MSTRG.198671"; transcript_id "MSTRG.198671.180"; exon_number "5";
chr9	StringTie	exon	96360154	96360221	1000	-	.	gene_id "MSTRG.198671"; transcript_id "MSTRG.198671.180"; exon_number "6";
chr9	StringTie	exon	96364464	96364550	1000	-	.	gene_id "MSTRG.198671"; transcript_id "MSTRG.198671.180"; exon_number "7";
chr9	StringTie	exon	96368272	96368305	1000	-	.	gene_id "MSTRG.198671"; transcript_id "MSTRG.198671.180"; exon_number "8";
chr9	StringTie	exon	96383477	96383579	1000	-	.	gene_id "MSTRG.198671"; transcript_id "MSTRG.198671.180"; exon_number "9";
chr9	StringTie	transcript	96313444	96383587	1000	-	.	gene_id "MSTRG.198671"; transcript_id "MSTRG.198671.181";
chr9	StringTie	exon	96313444	96314899	1000	-	.	gene_id "MSTRG.198671"; transcript_id "MSTRG.198671.181"; exon_number "1";
chr9	StringTie	exon	96320998	96321333	1000	-	.	gene_id "MSTRG.198671"; transcript_id "MSTRG.198671.181"; exon_number "2";
chr9	StringTie	exon	96321998	96322080	1000	-	.	gene_id "MSTRG.198671"; transcript_id "MSTRG.198671.181"; exon_number "3";
chr9	StringTie	exon	96324091	96324169	1000	-	.	gene_id "MSTRG.198671"; transcript_id "MSTRG.198671.181"; exon_number "4";
chr9	StringTie	exon	96336717	96336784	1000	-	.	gene_id "MSTRG.198671"; transcript_id "MSTRG.198671.181"; exon_number "5";
chr9	StringTie	exon	96343904	96343996	1000	-	.	gene_id "MSTRG.198671"; transcript_id "MSTRG.198671.181"; exon_number "6";
chr9	StringTie	exon	96345299	96345401	1000	-	.	gene_id "MSTRG.198671"; transcript_id "MSTRG.198671.181"; exon_number "7";
chr9	StringTie	exon	96360154	96360221	1000	-	.	gene_id "MSTRG.198671"; transcript_id "MSTRG.198671.181"; exon_number "8";
chr9	StringTie	exon	96364464	96364550	1000	-	.	gene_id "MSTRG.198671"; transcript_id "MSTRG.198671.181"; exon_number "9";
chr9	StringTie	exon	96368272	96368305	1000	-	.	gene_id "MSTRG.198671"; transcript_id "MSTRG.198671.181"; exon_number "10";
chr9	StringTie	exon	96383477	96383587	1000	-	.	gene_id "MSTRG.198671"; transcript_id "MSTRG.198671.181"; exon_number "11";
chr9	StringTie	transcript	96313444	96367138	1000	-	.	gene_id "MSTRG.198671"; transcript_id "MSTRG.198671.182";
chr9	StringTie	exon	96313444	96314899	1000	-	.	gene_id "MSTRG.198671"; transcript_id "MSTRG.198671.182"; exon_number "1";
chr9	StringTie	exon	96320998	96321341	1000	-	.	gene_id "MSTRG.198671"; transcript_id "MSTRG.198671.182"; exon_number "2";
chr9	StringTie	exon	96321998	96322080	1000	-	.	gene_id "MSTRG.198671"; transcript_id "MSTRG.198671.182"; exon_number "3";
chr9	StringTie	exon	96324091	96324169	1000	-	.	gene_id "MSTRG.198671"; transcript_id "MSTRG.198671.182"; exon_number "4";
chr9	StringTie	exon	96343904	96343996	1000	-	.	gene_id "MSTRG.198671"; transcript_id "MSTRG.198671.182"; exon_number "5";
chr9	StringTie	exon	96345299	96345401	1000	-	.	gene_id "MSTRG.198671"; transcript_id "MSTRG.198671.182"; exon_number "6";
chr9	StringTie	exon	96351103	96351171	1000	-	.	gene_id "MSTRG.198671"; transcript_id "MSTRG.198671.182"; exon_number "7";
chr9	StringTie	exon	96352038	96352109	1000	-	.	gene_id "MSTRG.198671"; transcript_id "MSTRG.198671.182"; exon_number "8";
chr9	StringTie	exon	96357411	96357551	1000	-	.	gene_id "MSTRG.198671"; transcript_id "MSTRG.198671.182"; exon_number "9";
chr9	StringTie	exon	96360154	96360221	1000	-	.	gene_id "MSTRG.198671"; transcript_id "MSTRG.198671.182"; exon_number "10";
chr9	StringTie	exon	96364464	96364550	1000	-	.	gene_id "MSTRG.198671"; transcript_id "MSTRG.198671.182"; exon_number "11";
chr9	StringTie	exon	96367095	96367138	1000	-	.	gene_id "MSTRG.198671"; transcript_id "MSTRG.198671.182"; exon_number "12";
chr9	StringTie	transcript	96313444	96383592	1000	-	.	gene_id "MSTRG.198671"; transcript_id "MSTRG.198671.183";
chr9	StringTie	exon	96313444	96314899	1000	-	.	gene_id "MSTRG.198671"; transcript_id "MSTRG.198671.183"; exon_number "1";
chr9	StringTie	exon	96320998	96321341	1000	-	.	gene_id "MSTRG.198671"; transcript_id "MSTRG.198671.183"; exon_number "2";
chr9	StringTie	exon	96321998	96322080	1000	-	.	gene_id "MSTRG.198671"; transcript_id "MSTRG.198671.183"; exon_number "3";
chr9	StringTie	exon	96324091	96324169	1000	-	.	gene_id "MSTRG.198671"; transcript_id "MSTRG.198671.183"; exon_number "4";
chr9	StringTie	exon	96336717	96336784	1000	-	.	gene_id "MSTRG.198671"; transcript_id "MSTRG.198671.183"; exon_number "5";
chr9	StringTie	exon	96343904	96343996	1000	-	.	gene_id "MSTRG.198671"; transcript_id "MSTRG.198671.183"; exon_number "6";
chr9	StringTie	exon	96345299	96345401	1000	-	.	gene_id "MSTRG.198671"; transcript_id "MSTRG.198671.183"; exon_number "7";
chr9	StringTie	exon	96351103	96351171	1000	-	.	gene_id "MSTRG.198671"; transcript_id "MSTRG.198671.183"; exon_number "8";
chr9	StringTie	exon	96360154	96360221	1000	-	.	gene_id "MSTRG.198671"; transcript_id "MSTRG.198671.183"; exon_number "9";
chr9	StringTie	exon	96364464	96364550	1000	-	.	gene_id "MSTRG.198671"; transcript_id "MSTRG.198671.183"; exon_number "10";
chr9	StringTie	exon	96368272	96368305	1000	-	.	gene_id "MSTRG.198671"; transcript_id "MSTRG.198671.183"; exon_number "11";
chr9	StringTie	exon	96383477	96383592	1000	-	.	gene_id "MSTRG.198671"; transcript_id "MSTRG.198671.183"; exon_number "12";
chr9	StringTie	transcript	96313444	96383600	1000	-	.	gene_id "MSTRG.198671"; transcript_id "MSTRG.198671.184";
chr9	StringTie	exon	96313444	96314899	1000	-	.	gene_id "MSTRG.198671"; transcript_id "MSTRG.198671.184"; exon_number "1";
chr9	StringTie	exon	96320998	96321341	1000	-	.	gene_id "MSTRG.198671"; transcript_id "MSTRG.198671.184"; exon_number "2";
chr9	StringTie	exon	96321998	96322080	1000	-	.	gene_id "MSTRG.198671"; transcript_id "MSTRG.198671.184"; exon_number "3";
chr9	StringTie	exon	96324091	96324169	1000	-	.	gene_id "MSTRG.198671"; transcript_id "MSTRG.198671.184"; exon_number "4";
chr9	StringTie	exon	96336717	96336784	1000	-	.	gene_id "MSTRG.198671"; transcript_id "MSTRG.198671.184"; exon_number "5";
chr9	StringTie	exon	96343904	96343996	1000	-	.	gene_id "MSTRG.198671"; transcript_id "MSTRG.198671.184"; exon_number "6";
chr9	StringTie	exon	96345299	96345401	1000	-	.	gene_id "MSTRG.198671"; transcript_id "MSTRG.198671.184"; exon_number "7";
chr9	StringTie	exon	96351103	96351170	1000	-	.	gene_id "MSTRG.198671"; transcript_id "MSTRG.198671.184"; exon_number "8";
chr9	StringTie	exon	96352039	96352109	1000	-	.	gene_id "MSTRG.198671"; transcript_id "MSTRG.198671.184"; exon_number "9";
chr9	StringTie	exon	96360154	96360221	1000	-	.	gene_id "MSTRG.198671"; transcript_id "MSTRG.198671.184"; exon_number "10";
chr9	StringTie	exon	96364464	96364550	1000	-	.	gene_id "MSTRG.198671"; transcript_id "MSTRG.198671.184"; exon_number "11";
chr9	StringTie	exon	96368272	96368305	1000	-	.	gene_id "MSTRG.198671"; transcript_id "MSTRG.198671.184"; exon_number "12";
chr9	StringTie	exon	96383477	96383600	1000	-	.	gene_id "MSTRG.198671"; transcript_id "MSTRG.198671.184"; exon_number "13";
chr9	StringTie	transcript	96313444	96383596	1000	-	.	gene_id "MSTRG.198671"; transcript_id "MSTRG.198671.185";
chr9	StringTie	exon	96313444	96314899	1000	-	.	gene_id "MSTRG.198671"; transcript_id "MSTRG.198671.185"; exon_number "1";
chr9	StringTie	exon	96320998	96321341	1000	-	.	gene_id "MSTRG.198671"; transcript_id "MSTRG.198671.185"; exon_number "2";
chr9	StringTie	exon	96321998	96322080	1000	-	.	gene_id "MSTRG.198671"; transcript_id "MSTRG.198671.185"; exon_number "3";
chr9	StringTie	exon	96324091	96324169	1000	-	.	gene_id "MSTRG.198671"; transcript_id "MSTRG.198671.185"; exon_number "4";
chr9	StringTie	exon	96336717	96336784	1000	-	.	gene_id "MSTRG.198671"; transcript_id "MSTRG.198671.185"; exon_number "5";
chr9	StringTie	exon	96343904	96343996	1000	-	.	gene_id "MSTRG.198671"; transcript_id "MSTRG.198671.185"; exon_number "6";
chr9	StringTie	exon	96345299	96345401	1000	-	.	gene_id "MSTRG.198671"; transcript_id "MSTRG.198671.185"; exon_number "7";
chr9	StringTie	exon	96351103	96351171	1000	-	.	gene_id "MSTRG.198671"; transcript_id "MSTRG.198671.185"; exon_number "8";
chr9	StringTie	exon	96352038	96352109	1000	-	.	gene_id "MSTRG.198671"; transcript_id "MSTRG.198671.185"; exon_number "9";
chr9	StringTie	exon	96357101	96357175	1000	-	.	gene_id "MSTRG.198671"; transcript_id "MSTRG.198671.185"; exon_number "10";
chr9	StringTie	exon	96360154	96360221	1000	-	.	gene_id "MSTRG.198671"; transcript_id "MSTRG.198671.185"; exon_number "11";
chr9	StringTie	exon	96364464	96364550	1000	-	.	gene_id "MSTRG.198671"; transcript_id "MSTRG.198671.185"; exon_number "12";
chr9	StringTie	exon	96368272	96368305	1000	-	.	gene_id "MSTRG.198671"; transcript_id "MSTRG.198671.185"; exon_number "13";
chr9	StringTie	exon	96383477	96383596	1000	-	.	gene_id "MSTRG.198671"; transcript_id "MSTRG.198671.185"; exon_number "14";
chr9	StringTie	transcript	96313444	96383596	1000	-	.	gene_id "MSTRG.198671"; transcript_id "MSTRG.198671.186";
chr9	StringTie	exon	96313444	96314899	1000	-	.	gene_id "MSTRG.198671"; transcript_id "MSTRG.198671.186"; exon_number "1";
chr9	StringTie	exon	96320998	96321341	1000	-	.	gene_id "MSTRG.198671"; transcript_id "MSTRG.198671.186"; exon_number "2";
chr9	StringTie	exon	96321998	96322080	1000	-	.	gene_id "MSTRG.198671"; transcript_id "MSTRG.198671.186"; exon_number "3";
chr9	StringTie	exon	96324091	96324169	1000	-	.	gene_id "MSTRG.198671"; transcript_id "MSTRG.198671.186"; exon_number "4";
chr9	StringTie	exon	96336717	96336784	1000	-	.	gene_id "MSTRG.198671"; transcript_id "MSTRG.198671.186"; exon_number "5";
chr9	StringTie	exon	96343904	96343996	1000	-	.	gene_id "MSTRG.198671"; transcript_id "MSTRG.198671.186"; exon_number "6";
chr9	StringTie	exon	96345299	96345401	1000	-	.	gene_id "MSTRG.198671"; transcript_id "MSTRG.198671.186"; exon_number "7";
chr9	StringTie	exon	96351103	96351171	1000	-	.	gene_id "MSTRG.198671"; transcript_id "MSTRG.198671.186"; exon_number "8";
chr9	StringTie	exon	96352038	96352113	1000	-	.	gene_id "MSTRG.198671"; transcript_id "MSTRG.198671.186"; exon_number "9";
chr9	StringTie	exon	96356589	96356701	1000	-	.	gene_id "MSTRG.198671"; transcript_id "MSTRG.198671.186"; exon_number "10";
chr9	StringTie	exon	96360154	96360221	1000	-	.	gene_id "MSTRG.198671"; transcript_id "MSTRG.198671.186"; exon_number "11";
chr9	StringTie	exon	96364464	96364550	1000	-	.	gene_id "MSTRG.198671"; transcript_id "MSTRG.198671.186"; exon_number "12";
chr9	StringTie	exon	96368272	96368305	1000	-	.	gene_id "MSTRG.198671"; transcript_id "MSTRG.198671.186"; exon_number "13";
chr9	StringTie	exon	96383477	96383596	1000	-	.	gene_id "MSTRG.198671"; transcript_id "MSTRG.198671.186"; exon_number "14";
chr9	StringTie	transcript	96313445	96383569	1000	-	.	gene_id "MSTRG.198671"; transcript_id "MSTRG.198671.187";
chr9	StringTie	exon	96313445	96314899	1000	-	.	gene_id "MSTRG.198671"; transcript_id "MSTRG.198671.187"; exon_number "1";
chr9	StringTie	exon	96320998	96321341	1000	-	.	gene_id "MSTRG.198671"; transcript_id "MSTRG.198671.187"; exon_number "2";
chr9	StringTie	exon	96324091	96324169	1000	-	.	gene_id "MSTRG.198671"; transcript_id "MSTRG.198671.187"; exon_number "3";
chr9	StringTie	exon	96336717	96336784	1000	-	.	gene_id "MSTRG.198671"; transcript_id "MSTRG.198671.187"; exon_number "4";
chr9	StringTie	exon	96343904	96343996	1000	-	.	gene_id "MSTRG.198671"; transcript_id "MSTRG.198671.187"; exon_number "5";
chr9	StringTie	exon	96345299	96345401	1000	-	.	gene_id "MSTRG.198671"; transcript_id "MSTRG.198671.187"; exon_number "6";
chr9	StringTie	exon	96351103	96351164	1000	-	.	gene_id "MSTRG.198671"; transcript_id "MSTRG.198671.187"; exon_number "7";
chr9	StringTie	exon	96352038	96352109	1000	-	.	gene_id "MSTRG.198671"; transcript_id "MSTRG.198671.187"; exon_number "8";
chr9	StringTie	exon	96360154	96360221	1000	-	.	gene_id "MSTRG.198671"; transcript_id "MSTRG.198671.187"; exon_number "9";
chr9	StringTie	exon	96364464	96364550	1000	-	.	gene_id "MSTRG.198671"; transcript_id "MSTRG.198671.187"; exon_number "10";
chr9	StringTie	exon	96368272	96368305	1000	-	.	gene_id "MSTRG.198671"; transcript_id "MSTRG.198671.187"; exon_number "11";
chr9	StringTie	exon	96383477	96383569	1000	-	.	gene_id "MSTRG.198671"; transcript_id "MSTRG.198671.187"; exon_number "12";
chr9	StringTie	transcript	96313445	96383587	1000	-	.	gene_id "MSTRG.198671"; transcript_id "MSTRG.198671.188";
chr9	StringTie	exon	96313445	96314899	1000	-	.	gene_id "MSTRG.198671"; transcript_id "MSTRG.198671.188"; exon_number "1";
chr9	StringTie	exon	96320998	96321341	1000	-	.	gene_id "MSTRG.198671"; transcript_id "MSTRG.198671.188"; exon_number "2";
chr9	StringTie	exon	96322010	96322080	1000	-	.	gene_id "MSTRG.198671"; transcript_id "MSTRG.198671.188"; exon_number "3";
chr9	StringTie	exon	96324091	96324169	1000	-	.	gene_id "MSTRG.198671"; transcript_id "MSTRG.198671.188"; exon_number "4";
chr9	StringTie	exon	96336717	96336784	1000	-	.	gene_id "MSTRG.198671"; transcript_id "MSTRG.198671.188"; exon_number "5";
chr9	StringTie	exon	96343904	96343996	1000	-	.	gene_id "MSTRG.198671"; transcript_id "MSTRG.198671.188"; exon_number "6";
chr9	StringTie	exon	96345299	96345401	1000	-	.	gene_id "MSTRG.198671"; transcript_id "MSTRG.198671.188"; exon_number "7";
chr9	StringTie	exon	96351103	96351171	1000	-	.	gene_id "MSTRG.198671"; transcript_id "MSTRG.198671.188"; exon_number "8";
chr9	StringTie	exon	96352038	96352109	1000	-	.	gene_id "MSTRG.198671"; transcript_id "MSTRG.198671.188"; exon_number "9";
chr9	StringTie	exon	96360154	96360221	1000	-	.	gene_id "MSTRG.198671"; transcript_id "MSTRG.198671.188"; exon_number "10";
chr9	StringTie	exon	96364464	96364550	1000	-	.	gene_id "MSTRG.198671"; transcript_id "MSTRG.198671.188"; exon_number "11";
chr9	StringTie	exon	96368272	96368305	1000	-	.	gene_id "MSTRG.198671"; transcript_id "MSTRG.198671.188"; exon_number "12";
chr9	StringTie	exon	96383477	96383587	1000	-	.	gene_id "MSTRG.198671"; transcript_id "MSTRG.198671.188"; exon_number "13";
chr9	StringTie	transcript	96313447	96383600	1000	-	.	gene_id "MSTRG.198671"; transcript_id "MSTRG.198671.189";
chr9	StringTie	exon	96313447	96314899	1000	-	.	gene_id "MSTRG.198671"; transcript_id "MSTRG.198671.189"; exon_number "1";
chr9	StringTie	exon	96320998	96321341	1000	-	.	gene_id "MSTRG.198671"; transcript_id "MSTRG.198671.189"; exon_number "2";
chr9	StringTie	exon	96321998	96322080	1000	-	.	gene_id "MSTRG.198671"; transcript_id "MSTRG.198671.189"; exon_number "3";
chr9	StringTie	exon	96324091	96324169	1000	-	.	gene_id "MSTRG.198671"; transcript_id "MSTRG.198671.189"; exon_number "4";
chr9	StringTie	exon	96343904	96343996	1000	-	.	gene_id "MSTRG.198671"; transcript_id "MSTRG.198671.189"; exon_number "5";
chr9	StringTie	exon	96345299	96345401	1000	-	.	gene_id "MSTRG.198671"; transcript_id "MSTRG.198671.189"; exon_number "6";
chr9	StringTie	exon	96351103	96351171	1000	-	.	gene_id "MSTRG.198671"; transcript_id "MSTRG.198671.189"; exon_number "7";
chr9	StringTie	exon	96352038	96352109	1000	-	.	gene_id "MSTRG.198671"; transcript_id "MSTRG.198671.189"; exon_number "8";
chr9	StringTie	exon	96360154	96360221	1000	-	.	gene_id "MSTRG.198671"; transcript_id "MSTRG.198671.189"; exon_number "9";
chr9	StringTie	exon	96364464	96364550	1000	-	.	gene_id "MSTRG.198671"; transcript_id "MSTRG.198671.189"; exon_number "10";
chr9	StringTie	exon	96368272	96368305	1000	-	.	gene_id "MSTRG.198671"; transcript_id "MSTRG.198671.189"; exon_number "11";
chr9	StringTie	exon	96382005	96382125	1000	-	.	gene_id "MSTRG.198671"; transcript_id "MSTRG.198671.189"; exon_number "12";
chr9	StringTie	exon	96383477	96383600	1000	-	.	gene_id "MSTRG.198671"; transcript_id "MSTRG.198671.189"; exon_number "13";
chr9	StringTie	transcript	96235202	96254967	1000	-	.	gene_id "MSTRG.198671"; transcript_id "MSTRG.198671.19";
chr9	StringTie	exon	96235202	96235570	1000	-	.	gene_id "MSTRG.198671"; transcript_id "MSTRG.198671.19"; exon_number "1";
chr9	StringTie	exon	96239823	96239960	1000	-	.	gene_id "MSTRG.198671"; transcript_id "MSTRG.198671.19"; exon_number "2";
chr9	StringTie	exon	96240758	96240907	1000	-	.	gene_id "MSTRG.198671"; transcript_id "MSTRG.198671.19"; exon_number "3";
chr9	StringTie	exon	96244329	96244394	1000	-	.	gene_id "MSTRG.198671"; transcript_id "MSTRG.198671.19"; exon_number "4";
chr9	StringTie	exon	96245345	96245426	1000	-	.	gene_id "MSTRG.198671"; transcript_id "MSTRG.198671.19"; exon_number "5";
chr9	StringTie	exon	96246556	96246590	1000	-	.	gene_id "MSTRG.198671"; transcript_id "MSTRG.198671.19"; exon_number "6";
chr9	StringTie	exon	96249751	96249786	1000	-	.	gene_id "MSTRG.198671"; transcript_id "MSTRG.198671.19"; exon_number "7";
chr9	StringTie	exon	96249910	96250052	1000	-	.	gene_id "MSTRG.198671"; transcript_id "MSTRG.198671.19"; exon_number "8";
chr9	StringTie	exon	96250308	96250485	1000	-	.	gene_id "MSTRG.198671"; transcript_id "MSTRG.198671.19"; exon_number "9";
chr9	StringTie	exon	96251418	96251485	1000	-	.	gene_id "MSTRG.198671"; transcript_id "MSTRG.198671.19"; exon_number "10";
chr9	StringTie	exon	96252803	96252910	1000	-	.	gene_id "MSTRG.198671"; transcript_id "MSTRG.198671.19"; exon_number "11";
chr9	StringTie	exon	96254868	96254967	1000	-	.	gene_id "MSTRG.198671"; transcript_id "MSTRG.198671.19"; exon_number "12";
chr9	StringTie	transcript	96313451	96383638	1000	-	.	gene_id "MSTRG.198671"; transcript_id "MSTRG.198671.190";
chr9	StringTie	exon	96313451	96314899	1000	-	.	gene_id "MSTRG.198671"; transcript_id "MSTRG.198671.190"; exon_number "1";
chr9	StringTie	exon	96320998	96321341	1000	-	.	gene_id "MSTRG.198671"; transcript_id "MSTRG.198671.190"; exon_number "2";
chr9	StringTie	exon	96321998	96322080	1000	-	.	gene_id "MSTRG.198671"; transcript_id "MSTRG.198671.190"; exon_number "3";
chr9	StringTie	exon	96324091	96324169	1000	-	.	gene_id "MSTRG.198671"; transcript_id "MSTRG.198671.190"; exon_number "4";
chr9	StringTie	exon	96336717	96336784	1000	-	.	gene_id "MSTRG.198671"; transcript_id "MSTRG.198671.190"; exon_number "5";
chr9	StringTie	exon	96343904	96343939	1000	-	.	gene_id "MSTRG.198671"; transcript_id "MSTRG.198671.190"; exon_number "6";
chr9	StringTie	exon	96343972	96343996	1000	-	.	gene_id "MSTRG.198671"; transcript_id "MSTRG.198671.190"; exon_number "7";
chr9	StringTie	exon	96345299	96345401	1000	-	.	gene_id "MSTRG.198671"; transcript_id "MSTRG.198671.190"; exon_number "8";
chr9	StringTie	exon	96351103	96351171	1000	-	.	gene_id "MSTRG.198671"; transcript_id "MSTRG.198671.190"; exon_number "9";
chr9	StringTie	exon	96352038	96352109	1000	-	.	gene_id "MSTRG.198671"; transcript_id "MSTRG.198671.190"; exon_number "10";
chr9	StringTie	exon	96357914	96358021	1000	-	.	gene_id "MSTRG.198671"; transcript_id "MSTRG.198671.190"; exon_number "11";
chr9	StringTie	exon	96360154	96360221	1000	-	.	gene_id "MSTRG.198671"; transcript_id "MSTRG.198671.190"; exon_number "12";
chr9	StringTie	exon	96364464	96364550	1000	-	.	gene_id "MSTRG.198671"; transcript_id "MSTRG.198671.190"; exon_number "13";
chr9	StringTie	exon	96368272	96368305	1000	-	.	gene_id "MSTRG.198671"; transcript_id "MSTRG.198671.190"; exon_number "14";
chr9	StringTie	exon	96383477	96383638	1000	-	.	gene_id "MSTRG.198671"; transcript_id "MSTRG.198671.190"; exon_number "15";
chr9	StringTie	transcript	96313452	96383647	1000	-	.	gene_id "MSTRG.198671"; transcript_id "MSTRG.198671.191";
chr9	StringTie	exon	96313452	96314899	1000	-	.	gene_id "MSTRG.198671"; transcript_id "MSTRG.198671.191"; exon_number "1";
chr9	StringTie	exon	96320998	96321341	1000	-	.	gene_id "MSTRG.198671"; transcript_id "MSTRG.198671.191"; exon_number "2";
chr9	StringTie	exon	96321998	96322080	1000	-	.	gene_id "MSTRG.198671"; transcript_id "MSTRG.198671.191"; exon_number "3";
chr9	StringTie	exon	96324091	96324169	1000	-	.	gene_id "MSTRG.198671"; transcript_id "MSTRG.198671.191"; exon_number "4";
chr9	StringTie	exon	96336717	96336784	1000	-	.	gene_id "MSTRG.198671"; transcript_id "MSTRG.198671.191"; exon_number "5";
chr9	StringTie	exon	96343904	96343996	1000	-	.	gene_id "MSTRG.198671"; transcript_id "MSTRG.198671.191"; exon_number "6";
chr9	StringTie	exon	96345299	96345401	1000	-	.	gene_id "MSTRG.198671"; transcript_id "MSTRG.198671.191"; exon_number "7";
chr9	StringTie	exon	96351103	96351167	1000	-	.	gene_id "MSTRG.198671"; transcript_id "MSTRG.198671.191"; exon_number "8";
chr9	StringTie	exon	96352038	96352109	1000	-	.	gene_id "MSTRG.198671"; transcript_id "MSTRG.198671.191"; exon_number "9";
chr9	StringTie	exon	96360154	96360221	1000	-	.	gene_id "MSTRG.198671"; transcript_id "MSTRG.198671.191"; exon_number "10";
chr9	StringTie	exon	96364464	96364550	1000	-	.	gene_id "MSTRG.198671"; transcript_id "MSTRG.198671.191"; exon_number "11";
chr9	StringTie	exon	96368272	96368305	1000	-	.	gene_id "MSTRG.198671"; transcript_id "MSTRG.198671.191"; exon_number "12";
chr9	StringTie	exon	96382005	96382169	1000	-	.	gene_id "MSTRG.198671"; transcript_id "MSTRG.198671.191"; exon_number "13";
chr9	StringTie	exon	96383477	96383647	1000	-	.	gene_id "MSTRG.198671"; transcript_id "MSTRG.198671.191"; exon_number "14";
chr9	StringTie	transcript	96313452	96368307	1000	-	.	gene_id "MSTRG.198671"; transcript_id "MSTRG.198671.192";
chr9	StringTie	exon	96313452	96314899	1000	-	.	gene_id "MSTRG.198671"; transcript_id "MSTRG.198671.192"; exon_number "1";
chr9	StringTie	exon	96320998	96321341	1000	-	.	gene_id "MSTRG.198671"; transcript_id "MSTRG.198671.192"; exon_number "2";
chr9	StringTie	exon	96324091	96324169	1000	-	.	gene_id "MSTRG.198671"; transcript_id "MSTRG.198671.192"; exon_number "3";
chr9	StringTie	exon	96336717	96336784	1000	-	.	gene_id "MSTRG.198671"; transcript_id "MSTRG.198671.192"; exon_number "4";
chr9	StringTie	exon	96343904	96343996	1000	-	.	gene_id "MSTRG.198671"; transcript_id "MSTRG.198671.192"; exon_number "5";
chr9	StringTie	exon	96345299	96345401	1000	-	.	gene_id "MSTRG.198671"; transcript_id "MSTRG.198671.192"; exon_number "6";
chr9	StringTie	exon	96351103	96351167	1000	-	.	gene_id "MSTRG.198671"; transcript_id "MSTRG.198671.192"; exon_number "7";
chr9	StringTie	exon	96352038	96352109	1000	-	.	gene_id "MSTRG.198671"; transcript_id "MSTRG.198671.192"; exon_number "8";
chr9	StringTie	exon	96360154	96360221	1000	-	.	gene_id "MSTRG.198671"; transcript_id "MSTRG.198671.192"; exon_number "9";
chr9	StringTie	exon	96364464	96364550	1000	-	.	gene_id "MSTRG.198671"; transcript_id "MSTRG.198671.192"; exon_number "10";
chr9	StringTie	exon	96368272	96368307	1000	-	.	gene_id "MSTRG.198671"; transcript_id "MSTRG.198671.192"; exon_number "11";
chr9	StringTie	transcript	96313452	96367123	1000	-	.	gene_id "MSTRG.198671"; transcript_id "MSTRG.198671.193";
chr9	StringTie	exon	96313452	96314899	1000	-	.	gene_id "MSTRG.198671"; transcript_id "MSTRG.198671.193"; exon_number "1";
chr9	StringTie	exon	96320998	96321341	1000	-	.	gene_id "MSTRG.198671"; transcript_id "MSTRG.198671.193"; exon_number "2";
chr9	StringTie	exon	96321998	96322080	1000	-	.	gene_id "MSTRG.198671"; transcript_id "MSTRG.198671.193"; exon_number "3";
chr9	StringTie	exon	96324091	96324169	1000	-	.	gene_id "MSTRG.198671"; transcript_id "MSTRG.198671.193"; exon_number "4";
chr9	StringTie	exon	96336717	96336784	1000	-	.	gene_id "MSTRG.198671"; transcript_id "MSTRG.198671.193"; exon_number "5";
chr9	StringTie	exon	96343904	96343989	1000	-	.	gene_id "MSTRG.198671"; transcript_id "MSTRG.198671.193"; exon_number "6";
chr9	StringTie	exon	96345299	96345401	1000	-	.	gene_id "MSTRG.198671"; transcript_id "MSTRG.198671.193"; exon_number "7";
chr9	StringTie	exon	96351103	96351171	1000	-	.	gene_id "MSTRG.198671"; transcript_id "MSTRG.198671.193"; exon_number "8";
chr9	StringTie	exon	96352038	96352109	1000	-	.	gene_id "MSTRG.198671"; transcript_id "MSTRG.198671.193"; exon_number "9";
chr9	StringTie	exon	96360154	96360221	1000	-	.	gene_id "MSTRG.198671"; transcript_id "MSTRG.198671.193"; exon_number "10";
chr9	StringTie	exon	96364464	96364550	1000	-	.	gene_id "MSTRG.198671"; transcript_id "MSTRG.198671.193"; exon_number "11";
chr9	StringTie	exon	96367095	96367123	1000	-	.	gene_id "MSTRG.198671"; transcript_id "MSTRG.198671.193"; exon_number "12";
chr9	StringTie	transcript	96313454	96383601	1000	-	.	gene_id "MSTRG.198671"; transcript_id "MSTRG.198671.194";
chr9	StringTie	exon	96313454	96314899	1000	-	.	gene_id "MSTRG.198671"; transcript_id "MSTRG.198671.194"; exon_number "1";
chr9	StringTie	exon	96320998	96321341	1000	-	.	gene_id "MSTRG.198671"; transcript_id "MSTRG.198671.194"; exon_number "2";
chr9	StringTie	exon	96324091	96324169	1000	-	.	gene_id "MSTRG.198671"; transcript_id "MSTRG.198671.194"; exon_number "3";
chr9	StringTie	exon	96343904	96343996	1000	-	.	gene_id "MSTRG.198671"; transcript_id "MSTRG.198671.194"; exon_number "4";
chr9	StringTie	exon	96345299	96345401	1000	-	.	gene_id "MSTRG.198671"; transcript_id "MSTRG.198671.194"; exon_number "5";
chr9	StringTie	exon	96351103	96351171	1000	-	.	gene_id "MSTRG.198671"; transcript_id "MSTRG.198671.194"; exon_number "6";
chr9	StringTie	exon	96352038	96352109	1000	-	.	gene_id "MSTRG.198671"; transcript_id "MSTRG.198671.194"; exon_number "7";
chr9	StringTie	exon	96364464	96364550	1000	-	.	gene_id "MSTRG.198671"; transcript_id "MSTRG.198671.194"; exon_number "8";
chr9	StringTie	exon	96368272	96368305	1000	-	.	gene_id "MSTRG.198671"; transcript_id "MSTRG.198671.194"; exon_number "9";
chr9	StringTie	exon	96383477	96383601	1000	-	.	gene_id "MSTRG.198671"; transcript_id "MSTRG.198671.194"; exon_number "10";
chr9	StringTie	transcript	96313457	96383617	1000	-	.	gene_id "MSTRG.198671"; transcript_id "MSTRG.198671.195";
chr9	StringTie	exon	96313457	96314899	1000	-	.	gene_id "MSTRG.198671"; transcript_id "MSTRG.198671.195"; exon_number "1";
chr9	StringTie	exon	96320998	96321341	1000	-	.	gene_id "MSTRG.198671"; transcript_id "MSTRG.198671.195"; exon_number "2";
chr9	StringTie	exon	96321998	96322080	1000	-	.	gene_id "MSTRG.198671"; transcript_id "MSTRG.198671.195"; exon_number "3";
chr9	StringTie	exon	96324091	96324169	1000	-	.	gene_id "MSTRG.198671"; transcript_id "MSTRG.198671.195"; exon_number "4";
chr9	StringTie	exon	96343904	96343996	1000	-	.	gene_id "MSTRG.198671"; transcript_id "MSTRG.198671.195"; exon_number "5";
chr9	StringTie	exon	96345299	96345401	1000	-	.	gene_id "MSTRG.198671"; transcript_id "MSTRG.198671.195"; exon_number "6";
chr9	StringTie	exon	96351103	96351167	1000	-	.	gene_id "MSTRG.198671"; transcript_id "MSTRG.198671.195"; exon_number "7";
chr9	StringTie	exon	96352038	96352109	1000	-	.	gene_id "MSTRG.198671"; transcript_id "MSTRG.198671.195"; exon_number "8";
chr9	StringTie	exon	96360154	96360221	1000	-	.	gene_id "MSTRG.198671"; transcript_id "MSTRG.198671.195"; exon_number "9";
chr9	StringTie	exon	96364464	96364550	1000	-	.	gene_id "MSTRG.198671"; transcript_id "MSTRG.198671.195"; exon_number "10";
chr9	StringTie	exon	96368272	96368305	1000	-	.	gene_id "MSTRG.198671"; transcript_id "MSTRG.198671.195"; exon_number "11";
chr9	StringTie	exon	96383477	96383617	1000	-	.	gene_id "MSTRG.198671"; transcript_id "MSTRG.198671.195"; exon_number "12";
chr9	StringTie	transcript	96313458	96383598	1000	-	.	gene_id "MSTRG.198671"; transcript_id "MSTRG.198671.196";
chr9	StringTie	exon	96313458	96314899	1000	-	.	gene_id "MSTRG.198671"; transcript_id "MSTRG.198671.196"; exon_number "1";
chr9	StringTie	exon	96320998	96321341	1000	-	.	gene_id "MSTRG.198671"; transcript_id "MSTRG.198671.196"; exon_number "2";
chr9	StringTie	exon	96321998	96322080	1000	-	.	gene_id "MSTRG.198671"; transcript_id "MSTRG.198671.196"; exon_number "3";
chr9	StringTie	exon	96324091	96324169	1000	-	.	gene_id "MSTRG.198671"; transcript_id "MSTRG.198671.196"; exon_number "4";
chr9	StringTie	exon	96343904	96343996	1000	-	.	gene_id "MSTRG.198671"; transcript_id "MSTRG.198671.196"; exon_number "5";
chr9	StringTie	exon	96345299	96345401	1000	-	.	gene_id "MSTRG.198671"; transcript_id "MSTRG.198671.196"; exon_number "6";
chr9	StringTie	exon	96360154	96360221	1000	-	.	gene_id "MSTRG.198671"; transcript_id "MSTRG.198671.196"; exon_number "7";
chr9	StringTie	exon	96364464	96364550	1000	-	.	gene_id "MSTRG.198671"; transcript_id "MSTRG.198671.196"; exon_number "8";
chr9	StringTie	exon	96368272	96368305	1000	-	.	gene_id "MSTRG.198671"; transcript_id "MSTRG.198671.196"; exon_number "9";
chr9	StringTie	exon	96382005	96382169	1000	-	.	gene_id "MSTRG.198671"; transcript_id "MSTRG.198671.196"; exon_number "10";
chr9	StringTie	exon	96383477	96383598	1000	-	.	gene_id "MSTRG.198671"; transcript_id "MSTRG.198671.196"; exon_number "11";
chr9	StringTie	transcript	96313458	96383584	1000	-	.	gene_id "MSTRG.198671"; transcript_id "MSTRG.198671.197";
chr9	StringTie	exon	96313458	96314899	1000	-	.	gene_id "MSTRG.198671"; transcript_id "MSTRG.198671.197"; exon_number "1";
chr9	StringTie	exon	96320998	96321341	1000	-	.	gene_id "MSTRG.198671"; transcript_id "MSTRG.198671.197"; exon_number "2";
chr9	StringTie	exon	96321998	96322080	1000	-	.	gene_id "MSTRG.198671"; transcript_id "MSTRG.198671.197"; exon_number "3";
chr9	StringTie	exon	96324091	96324169	1000	-	.	gene_id "MSTRG.198671"; transcript_id "MSTRG.198671.197"; exon_number "4";
chr9	StringTie	exon	96336717	96336784	1000	-	.	gene_id "MSTRG.198671"; transcript_id "MSTRG.198671.197"; exon_number "5";
chr9	StringTie	exon	96343904	96343996	1000	-	.	gene_id "MSTRG.198671"; transcript_id "MSTRG.198671.197"; exon_number "6";
chr9	StringTie	exon	96351103	96351171	1000	-	.	gene_id "MSTRG.198671"; transcript_id "MSTRG.198671.197"; exon_number "7";
chr9	StringTie	exon	96352038	96352109	1000	-	.	gene_id "MSTRG.198671"; transcript_id "MSTRG.198671.197"; exon_number "8";
chr9	StringTie	exon	96360154	96360221	1000	-	.	gene_id "MSTRG.198671"; transcript_id "MSTRG.198671.197"; exon_number "9";
chr9	StringTie	exon	96364464	96364550	1000	-	.	gene_id "MSTRG.198671"; transcript_id "MSTRG.198671.197"; exon_number "10";
chr9	StringTie	exon	96383477	96383584	1000	-	.	gene_id "MSTRG.198671"; transcript_id "MSTRG.198671.197"; exon_number "11";
chr9	StringTie	transcript	96313467	96374083	1000	-	.	gene_id "MSTRG.198671"; transcript_id "MSTRG.198671.198";
chr9	StringTie	exon	96313467	96314899	1000	-	.	gene_id "MSTRG.198671"; transcript_id "MSTRG.198671.198"; exon_number "1";
chr9	StringTie	exon	96320998	96321341	1000	-	.	gene_id "MSTRG.198671"; transcript_id "MSTRG.198671.198"; exon_number "2";
chr9	StringTie	exon	96321998	96322080	1000	-	.	gene_id "MSTRG.198671"; transcript_id "MSTRG.198671.198"; exon_number "3";
chr9	StringTie	exon	96324091	96324169	1000	-	.	gene_id "MSTRG.198671"; transcript_id "MSTRG.198671.198"; exon_number "4";
chr9	StringTie	exon	96343904	96343996	1000	-	.	gene_id "MSTRG.198671"; transcript_id "MSTRG.198671.198"; exon_number "5";
chr9	StringTie	exon	96345299	96345401	1000	-	.	gene_id "MSTRG.198671"; transcript_id "MSTRG.198671.198"; exon_number "6";
chr9	StringTie	exon	96351103	96351171	1000	-	.	gene_id "MSTRG.198671"; transcript_id "MSTRG.198671.198"; exon_number "7";
chr9	StringTie	exon	96352038	96352109	1000	-	.	gene_id "MSTRG.198671"; transcript_id "MSTRG.198671.198"; exon_number "8";
chr9	StringTie	exon	96360154	96360221	1000	-	.	gene_id "MSTRG.198671"; transcript_id "MSTRG.198671.198"; exon_number "9";
chr9	StringTie	exon	96364464	96364550	1000	-	.	gene_id "MSTRG.198671"; transcript_id "MSTRG.198671.198"; exon_number "10";
chr9	StringTie	exon	96368272	96368305	1000	-	.	gene_id "MSTRG.198671"; transcript_id "MSTRG.198671.198"; exon_number "11";
chr9	StringTie	exon	96374000	96374083	1000	-	.	gene_id "MSTRG.198671"; transcript_id "MSTRG.198671.198"; exon_number "12";
chr9	StringTie	transcript	96313486	96383596	1000	-	.	gene_id "MSTRG.198671"; transcript_id "MSTRG.198671.199";
chr9	StringTie	exon	96313486	96314899	1000	-	.	gene_id "MSTRG.198671"; transcript_id "MSTRG.198671.199"; exon_number "1";
chr9	StringTie	exon	96320998	96321341	1000	-	.	gene_id "MSTRG.198671"; transcript_id "MSTRG.198671.199"; exon_number "2";
chr9	StringTie	exon	96324091	96324169	1000	-	.	gene_id "MSTRG.198671"; transcript_id "MSTRG.198671.199"; exon_number "3";
chr9	StringTie	exon	96343904	96343996	1000	-	.	gene_id "MSTRG.198671"; transcript_id "MSTRG.198671.199"; exon_number "4";
chr9	StringTie	exon	96345299	96345401	1000	-	.	gene_id "MSTRG.198671"; transcript_id "MSTRG.198671.199"; exon_number "5";
chr9	StringTie	exon	96351103	96351164	1000	-	.	gene_id "MSTRG.198671"; transcript_id "MSTRG.198671.199"; exon_number "6";
chr9	StringTie	exon	96352038	96352109	1000	-	.	gene_id "MSTRG.198671"; transcript_id "MSTRG.198671.199"; exon_number "7";
chr9	StringTie	exon	96360154	96360221	1000	-	.	gene_id "MSTRG.198671"; transcript_id "MSTRG.198671.199"; exon_number "8";
chr9	StringTie	exon	96364464	96364550	1000	-	.	gene_id "MSTRG.198671"; transcript_id "MSTRG.198671.199"; exon_number "9";
chr9	StringTie	exon	96368272	96368305	1000	-	.	gene_id "MSTRG.198671"; transcript_id "MSTRG.198671.199"; exon_number "10";
chr9	StringTie	exon	96383477	96383596	1000	-	.	gene_id "MSTRG.198671"; transcript_id "MSTRG.198671.199"; exon_number "11";
chr9	StringTie	transcript	96234566	96255234	1000	-	.	gene_id "MSTRG.198671"; transcript_id "MSTRG.198671.2";
chr9	StringTie	exon	96234566	96235570	1000	-	.	gene_id "MSTRG.198671"; transcript_id "MSTRG.198671.2"; exon_number "1";
chr9	StringTie	exon	96239823	96239960	1000	-	.	gene_id "MSTRG.198671"; transcript_id "MSTRG.198671.2"; exon_number "2";
chr9	StringTie	exon	96240758	96240907	1000	-	.	gene_id "MSTRG.198671"; transcript_id "MSTRG.198671.2"; exon_number "3";
chr9	StringTie	exon	96244329	96244394	1000	-	.	gene_id "MSTRG.198671"; transcript_id "MSTRG.198671.2"; exon_number "4";
chr9	StringTie	exon	96245345	96245426	1000	-	.	gene_id "MSTRG.198671"; transcript_id "MSTRG.198671.2"; exon_number "5";
chr9	StringTie	exon	96246556	96246590	1000	-	.	gene_id "MSTRG.198671"; transcript_id "MSTRG.198671.2"; exon_number "6";
chr9	StringTie	exon	96249751	96249786	1000	-	.	gene_id "MSTRG.198671"; transcript_id "MSTRG.198671.2"; exon_number "7";
chr9	StringTie	exon	96249910	96250052	1000	-	.	gene_id "MSTRG.198671"; transcript_id "MSTRG.198671.2"; exon_number "8";
chr9	StringTie	exon	96250296	96250485	1000	-	.	gene_id "MSTRG.198671"; transcript_id "MSTRG.198671.2"; exon_number "9";
chr9	StringTie	exon	96251418	96251485	1000	-	.	gene_id "MSTRG.198671"; transcript_id "MSTRG.198671.2"; exon_number "10";
chr9	StringTie	exon	96252803	96252910	1000	-	.	gene_id "MSTRG.198671"; transcript_id "MSTRG.198671.2"; exon_number "11";
chr9	StringTie	exon	96254868	96255234	1000	-	.	gene_id "MSTRG.198671"; transcript_id "MSTRG.198671.2"; exon_number "12";
chr9	StringTie	transcript	96235202	96383663	1000	-	.	gene_id "MSTRG.198671"; transcript_id "MSTRG.198671.20";
chr9	StringTie	exon	96235202	96235570	1000	-	.	gene_id "MSTRG.198671"; transcript_id "MSTRG.198671.20"; exon_number "1";
chr9	StringTie	exon	96240758	96240907	1000	-	.	gene_id "MSTRG.198671"; transcript_id "MSTRG.198671.20"; exon_number "2";
chr9	StringTie	exon	96244329	96244394	1000	-	.	gene_id "MSTRG.198671"; transcript_id "MSTRG.198671.20"; exon_number "3";
chr9	StringTie	exon	96245345	96245426	1000	-	.	gene_id "MSTRG.198671"; transcript_id "MSTRG.198671.20"; exon_number "4";
chr9	StringTie	exon	96246556	96246590	1000	-	.	gene_id "MSTRG.198671"; transcript_id "MSTRG.198671.20"; exon_number "5";
chr9	StringTie	exon	96249751	96249786	1000	-	.	gene_id "MSTRG.198671"; transcript_id "MSTRG.198671.20"; exon_number "6";
chr9	StringTie	exon	96251418	96251485	1000	-	.	gene_id "MSTRG.198671"; transcript_id "MSTRG.198671.20"; exon_number "7";
chr9	StringTie	exon	96252803	96252910	1000	-	.	gene_id "MSTRG.198671"; transcript_id "MSTRG.198671.20"; exon_number "8";
chr9	StringTie	exon	96254868	96254943	1000	-	.	gene_id "MSTRG.198671"; transcript_id "MSTRG.198671.20"; exon_number "9";
chr9	StringTie	exon	96298416	96298462	1000	-	.	gene_id "MSTRG.198671"; transcript_id "MSTRG.198671.20"; exon_number "10";
chr9	StringTie	exon	96301951	96302311	1000	-	.	gene_id "MSTRG.198671"; transcript_id "MSTRG.198671.20"; exon_number "11";
chr9	StringTie	exon	96305274	96305391	1000	-	.	gene_id "MSTRG.198671"; transcript_id "MSTRG.198671.20"; exon_number "12";
chr9	StringTie	exon	96308954	96309126	1000	-	.	gene_id "MSTRG.198671"; transcript_id "MSTRG.198671.20"; exon_number "13";
chr9	StringTie	exon	96311076	96314899	1000	-	.	gene_id "MSTRG.198671"; transcript_id "MSTRG.198671.20"; exon_number "14";
chr9	StringTie	exon	96320998	96321341	1000	-	.	gene_id "MSTRG.198671"; transcript_id "MSTRG.198671.20"; exon_number "15";
chr9	StringTie	exon	96321998	96322080	1000	-	.	gene_id "MSTRG.198671"; transcript_id "MSTRG.198671.20"; exon_number "16";
chr9	StringTie	exon	96324091	96324169	1000	-	.	gene_id "MSTRG.198671"; transcript_id "MSTRG.198671.20"; exon_number "17";
chr9	StringTie	exon	96336717	96336784	1000	-	.	gene_id "MSTRG.198671"; transcript_id "MSTRG.198671.20"; exon_number "18";
chr9	StringTie	exon	96343904	96343996	1000	-	.	gene_id "MSTRG.198671"; transcript_id "MSTRG.198671.20"; exon_number "19";
chr9	StringTie	exon	96345299	96346001	1000	-	.	gene_id "MSTRG.198671"; transcript_id "MSTRG.198671.20"; exon_number "20";
chr9	StringTie	exon	96351103	96351171	1000	-	.	gene_id "MSTRG.198671"; transcript_id "MSTRG.198671.20"; exon_number "21";
chr9	StringTie	exon	96352038	96352109	1000	-	.	gene_id "MSTRG.198671"; transcript_id "MSTRG.198671.20"; exon_number "22";
chr9	StringTie	exon	96360154	96360221	1000	-	.	gene_id "MSTRG.198671"; transcript_id "MSTRG.198671.20"; exon_number "23";
chr9	StringTie	exon	96364464	96364550	1000	-	.	gene_id "MSTRG.198671"; transcript_id "MSTRG.198671.20"; exon_number "24";
chr9	StringTie	exon	96368272	96368305	1000	-	.	gene_id "MSTRG.198671"; transcript_id "MSTRG.198671.20"; exon_number "25";
chr9	StringTie	exon	96383477	96383663	1000	-	.	gene_id "MSTRG.198671"; transcript_id "MSTRG.198671.20"; exon_number "26";
chr9	StringTie	transcript	96313504	96383705	1000	-	.	gene_id "MSTRG.198671"; transcript_id "MSTRG.198671.200";
chr9	StringTie	exon	96313504	96314899	1000	-	.	gene_id "MSTRG.198671"; transcript_id "MSTRG.198671.200"; exon_number "1";
chr9	StringTie	exon	96320998	96321341	1000	-	.	gene_id "MSTRG.198671"; transcript_id "MSTRG.198671.200"; exon_number "2";
chr9	StringTie	exon	96324091	96324169	1000	-	.	gene_id "MSTRG.198671"; transcript_id "MSTRG.198671.200"; exon_number "3";
chr9	StringTie	exon	96336717	96336784	1000	-	.	gene_id "MSTRG.198671"; transcript_id "MSTRG.198671.200"; exon_number "4";
chr9	StringTie	exon	96343904	96343996	1000	-	.	gene_id "MSTRG.198671"; transcript_id "MSTRG.198671.200"; exon_number "5";
chr9	StringTie	exon	96345299	96345401	1000	-	.	gene_id "MSTRG.198671"; transcript_id "MSTRG.198671.200"; exon_number "6";
chr9	StringTie	exon	96360154	96360221	1000	-	.	gene_id "MSTRG.198671"; transcript_id "MSTRG.198671.200"; exon_number "7";
chr9	StringTie	exon	96364464	96364550	1000	-	.	gene_id "MSTRG.198671"; transcript_id "MSTRG.198671.200"; exon_number "8";
chr9	StringTie	exon	96368272	96368305	1000	-	.	gene_id "MSTRG.198671"; transcript_id "MSTRG.198671.200"; exon_number "9";
chr9	StringTie	exon	96382005	96382169	1000	-	.	gene_id "MSTRG.198671"; transcript_id "MSTRG.198671.200"; exon_number "10";
chr9	StringTie	exon	96383477	96383705	1000	-	.	gene_id "MSTRG.198671"; transcript_id "MSTRG.198671.200"; exon_number "11";
chr9	StringTie	transcript	96320048	96383594	1000	-	.	gene_id "MSTRG.198671"; transcript_id "MSTRG.198671.201";
chr9	StringTie	exon	96320048	96320177	1000	-	.	gene_id "MSTRG.198671"; transcript_id "MSTRG.198671.201"; exon_number "1";
chr9	StringTie	exon	96320998	96321341	1000	-	.	gene_id "MSTRG.198671"; transcript_id "MSTRG.198671.201"; exon_number "2";
chr9	StringTie	exon	96321998	96322080	1000	-	.	gene_id "MSTRG.198671"; transcript_id "MSTRG.198671.201"; exon_number "3";
chr9	StringTie	exon	96324091	96324169	1000	-	.	gene_id "MSTRG.198671"; transcript_id "MSTRG.198671.201"; exon_number "4";
chr9	StringTie	exon	96343904	96343996	1000	-	.	gene_id "MSTRG.198671"; transcript_id "MSTRG.198671.201"; exon_number "5";
chr9	StringTie	exon	96345299	96345401	1000	-	.	gene_id "MSTRG.198671"; transcript_id "MSTRG.198671.201"; exon_number "6";
chr9	StringTie	exon	96351103	96351171	1000	-	.	gene_id "MSTRG.198671"; transcript_id "MSTRG.198671.201"; exon_number "7";
chr9	StringTie	exon	96352038	96352109	1000	-	.	gene_id "MSTRG.198671"; transcript_id "MSTRG.198671.201"; exon_number "8";
chr9	StringTie	exon	96360154	96360221	1000	-	.	gene_id "MSTRG.198671"; transcript_id "MSTRG.198671.201"; exon_number "9";
chr9	StringTie	exon	96364464	96364550	1000	-	.	gene_id "MSTRG.198671"; transcript_id "MSTRG.198671.201"; exon_number "10";
chr9	StringTie	exon	96368272	96368305	1000	-	.	gene_id "MSTRG.198671"; transcript_id "MSTRG.198671.201"; exon_number "11";
chr9	StringTie	exon	96382005	96382169	1000	-	.	gene_id "MSTRG.198671"; transcript_id "MSTRG.198671.201"; exon_number "12";
chr9	StringTie	exon	96383477	96383594	1000	-	.	gene_id "MSTRG.198671"; transcript_id "MSTRG.198671.201"; exon_number "13";
chr9	StringTie	transcript	96320147	96374034	1000	-	.	gene_id "MSTRG.198671"; transcript_id "MSTRG.198671.202";
chr9	StringTie	exon	96320147	96320177	1000	-	.	gene_id "MSTRG.198671"; transcript_id "MSTRG.198671.202"; exon_number "1";
chr9	StringTie	exon	96320998	96321341	1000	-	.	gene_id "MSTRG.198671"; transcript_id "MSTRG.198671.202"; exon_number "2";
chr9	StringTie	exon	96321998	96322080	1000	-	.	gene_id "MSTRG.198671"; transcript_id "MSTRG.198671.202"; exon_number "3";
chr9	StringTie	exon	96324091	96324169	1000	-	.	gene_id "MSTRG.198671"; transcript_id "MSTRG.198671.202"; exon_number "4";
chr9	StringTie	exon	96336717	96336784	1000	-	.	gene_id "MSTRG.198671"; transcript_id "MSTRG.198671.202"; exon_number "5";
chr9	StringTie	exon	96343904	96343996	1000	-	.	gene_id "MSTRG.198671"; transcript_id "MSTRG.198671.202"; exon_number "6";
chr9	StringTie	exon	96345299	96345401	1000	-	.	gene_id "MSTRG.198671"; transcript_id "MSTRG.198671.202"; exon_number "7";
chr9	StringTie	exon	96351103	96351171	1000	-	.	gene_id "MSTRG.198671"; transcript_id "MSTRG.198671.202"; exon_number "8";
chr9	StringTie	exon	96352038	96352109	1000	-	.	gene_id "MSTRG.198671"; transcript_id "MSTRG.198671.202"; exon_number "9";
chr9	StringTie	exon	96360154	96360221	1000	-	.	gene_id "MSTRG.198671"; transcript_id "MSTRG.198671.202"; exon_number "10";
chr9	StringTie	exon	96364464	96364550	1000	-	.	gene_id "MSTRG.198671"; transcript_id "MSTRG.198671.202"; exon_number "11";
chr9	StringTie	exon	96368272	96368305	1000	-	.	gene_id "MSTRG.198671"; transcript_id "MSTRG.198671.202"; exon_number "12";
chr9	StringTie	exon	96374000	96374034	1000	-	.	gene_id "MSTRG.198671"; transcript_id "MSTRG.198671.202"; exon_number "13";
chr9	StringTie	transcript	96320161	96383710	1000	-	.	gene_id "MSTRG.198671"; transcript_id "MSTRG.198671.203";
chr9	StringTie	exon	96320161	96320177	1000	-	.	gene_id "MSTRG.198671"; transcript_id "MSTRG.198671.203"; exon_number "1";
chr9	StringTie	exon	96320998	96321341	1000	-	.	gene_id "MSTRG.198671"; transcript_id "MSTRG.198671.203"; exon_number "2";
chr9	StringTie	exon	96321998	96322080	1000	-	.	gene_id "MSTRG.198671"; transcript_id "MSTRG.198671.203"; exon_number "3";
chr9	StringTie	exon	96324091	96324169	1000	-	.	gene_id "MSTRG.198671"; transcript_id "MSTRG.198671.203"; exon_number "4";
chr9	StringTie	exon	96351103	96351171	1000	-	.	gene_id "MSTRG.198671"; transcript_id "MSTRG.198671.203"; exon_number "5";
chr9	StringTie	exon	96352038	96352109	1000	-	.	gene_id "MSTRG.198671"; transcript_id "MSTRG.198671.203"; exon_number "6";
chr9	StringTie	exon	96360154	96360221	1000	-	.	gene_id "MSTRG.198671"; transcript_id "MSTRG.198671.203"; exon_number "7";
chr9	StringTie	exon	96364464	96364550	1000	-	.	gene_id "MSTRG.198671"; transcript_id "MSTRG.198671.203"; exon_number "8";
chr9	StringTie	exon	96368272	96368305	1000	-	.	gene_id "MSTRG.198671"; transcript_id "MSTRG.198671.203"; exon_number "9";
chr9	StringTie	exon	96383477	96383710	1000	-	.	gene_id "MSTRG.198671"; transcript_id "MSTRG.198671.203"; exon_number "10";
chr9	StringTie	transcript	96320162	96383588	1000	-	.	gene_id "MSTRG.198671"; transcript_id "MSTRG.198671.204";
chr9	StringTie	exon	96320162	96320177	1000	-	.	gene_id "MSTRG.198671"; transcript_id "MSTRG.198671.204"; exon_number "1";
chr9	StringTie	exon	96320998	96321341	1000	-	.	gene_id "MSTRG.198671"; transcript_id "MSTRG.198671.204"; exon_number "2";
chr9	StringTie	exon	96321998	96322080	1000	-	.	gene_id "MSTRG.198671"; transcript_id "MSTRG.198671.204"; exon_number "3";
chr9	StringTie	exon	96324091	96324169	1000	-	.	gene_id "MSTRG.198671"; transcript_id "MSTRG.198671.204"; exon_number "4";
chr9	StringTie	exon	96336717	96336784	1000	-	.	gene_id "MSTRG.198671"; transcript_id "MSTRG.198671.204"; exon_number "5";
chr9	StringTie	exon	96343904	96343996	1000	-	.	gene_id "MSTRG.198671"; transcript_id "MSTRG.198671.204"; exon_number "6";
chr9	StringTie	exon	96345299	96345401	1000	-	.	gene_id "MSTRG.198671"; transcript_id "MSTRG.198671.204"; exon_number "7";
chr9	StringTie	exon	96351103	96351171	1000	-	.	gene_id "MSTRG.198671"; transcript_id "MSTRG.198671.204"; exon_number "8";
chr9	StringTie	exon	96352038	96352109	1000	-	.	gene_id "MSTRG.198671"; transcript_id "MSTRG.198671.204"; exon_number "9";
chr9	StringTie	exon	96360154	96360221	1000	-	.	gene_id "MSTRG.198671"; transcript_id "MSTRG.198671.204"; exon_number "10";
chr9	StringTie	exon	96364464	96364550	1000	-	.	gene_id "MSTRG.198671"; transcript_id "MSTRG.198671.204"; exon_number "11";
chr9	StringTie	exon	96368272	96368304	1000	-	.	gene_id "MSTRG.198671"; transcript_id "MSTRG.198671.204"; exon_number "12";
chr9	StringTie	exon	96383477	96383588	1000	-	.	gene_id "MSTRG.198671"; transcript_id "MSTRG.198671.204"; exon_number "13";
chr9	StringTie	transcript	96320378	96367291	1000	-	.	gene_id "MSTRG.198671"; transcript_id "MSTRG.198671.205";
chr9	StringTie	exon	96320378	96321341	1000	-	.	gene_id "MSTRG.198671"; transcript_id "MSTRG.198671.205"; exon_number "1";
chr9	StringTie	exon	96321998	96322080	1000	-	.	gene_id "MSTRG.198671"; transcript_id "MSTRG.198671.205"; exon_number "2";
chr9	StringTie	exon	96324091	96324169	1000	-	.	gene_id "MSTRG.198671"; transcript_id "MSTRG.198671.205"; exon_number "3";
chr9	StringTie	exon	96336717	96336784	1000	-	.	gene_id "MSTRG.198671"; transcript_id "MSTRG.198671.205"; exon_number "4";
chr9	StringTie	exon	96343904	96343996	1000	-	.	gene_id "MSTRG.198671"; transcript_id "MSTRG.198671.205"; exon_number "5";
chr9	StringTie	exon	96345299	96345401	1000	-	.	gene_id "MSTRG.198671"; transcript_id "MSTRG.198671.205"; exon_number "6";
chr9	StringTie	exon	96351103	96351171	1000	-	.	gene_id "MSTRG.198671"; transcript_id "MSTRG.198671.205"; exon_number "7";
chr9	StringTie	exon	96352038	96352108	1000	-	.	gene_id "MSTRG.198671"; transcript_id "MSTRG.198671.205"; exon_number "8";
chr9	StringTie	exon	96356584	96356701	1000	-	.	gene_id "MSTRG.198671"; transcript_id "MSTRG.198671.205"; exon_number "9";
chr9	StringTie	exon	96360154	96360221	1000	-	.	gene_id "MSTRG.198671"; transcript_id "MSTRG.198671.205"; exon_number "10";
chr9	StringTie	exon	96364464	96364550	1000	-	.	gene_id "MSTRG.198671"; transcript_id "MSTRG.198671.205"; exon_number "11";
chr9	StringTie	exon	96367095	96367291	1000	-	.	gene_id "MSTRG.198671"; transcript_id "MSTRG.198671.205"; exon_number "12";
chr9	StringTie	transcript	96320592	96383594	1000	-	.	gene_id "MSTRG.198671"; transcript_id "MSTRG.198671.206";
chr9	StringTie	exon	96320592	96321341	1000	-	.	gene_id "MSTRG.198671"; transcript_id "MSTRG.198671.206"; exon_number "1";
chr9	StringTie	exon	96321998	96322079	1000	-	.	gene_id "MSTRG.198671"; transcript_id "MSTRG.198671.206"; exon_number "2";
chr9	StringTie	exon	96324091	96324169	1000	-	.	gene_id "MSTRG.198671"; transcript_id "MSTRG.198671.206"; exon_number "3";
chr9	StringTie	exon	96336717	96336784	1000	-	.	gene_id "MSTRG.198671"; transcript_id "MSTRG.198671.206"; exon_number "4";
chr9	StringTie	exon	96343904	96343996	1000	-	.	gene_id "MSTRG.198671"; transcript_id "MSTRG.198671.206"; exon_number "5";
chr9	StringTie	exon	96345299	96345401	1000	-	.	gene_id "MSTRG.198671"; transcript_id "MSTRG.198671.206"; exon_number "6";
chr9	StringTie	exon	96351103	96351171	1000	-	.	gene_id "MSTRG.198671"; transcript_id "MSTRG.198671.206"; exon_number "7";
chr9	StringTie	exon	96352038	96352109	1000	-	.	gene_id "MSTRG.198671"; transcript_id "MSTRG.198671.206"; exon_number "8";
chr9	StringTie	exon	96360154	96360221	1000	-	.	gene_id "MSTRG.198671"; transcript_id "MSTRG.198671.206"; exon_number "9";
chr9	StringTie	exon	96364464	96364550	1000	-	.	gene_id "MSTRG.198671"; transcript_id "MSTRG.198671.206"; exon_number "10";
chr9	StringTie	exon	96368272	96368305	1000	-	.	gene_id "MSTRG.198671"; transcript_id "MSTRG.198671.206"; exon_number "11";
chr9	StringTie	exon	96382005	96382169	1000	-	.	gene_id "MSTRG.198671"; transcript_id "MSTRG.198671.206"; exon_number "12";
chr9	StringTie	exon	96383477	96383594	1000	-	.	gene_id "MSTRG.198671"; transcript_id "MSTRG.198671.206"; exon_number "13";
chr9	StringTie	transcript	96320616	96367135	1000	-	.	gene_id "MSTRG.198671"; transcript_id "MSTRG.198671.207";
chr9	StringTie	exon	96320616	96321341	1000	-	.	gene_id "MSTRG.198671"; transcript_id "MSTRG.198671.207"; exon_number "1";
chr9	StringTie	exon	96324091	96324169	1000	-	.	gene_id "MSTRG.198671"; transcript_id "MSTRG.198671.207"; exon_number "2";
chr9	StringTie	exon	96343904	96343996	1000	-	.	gene_id "MSTRG.198671"; transcript_id "MSTRG.198671.207"; exon_number "3";
chr9	StringTie	exon	96345299	96345401	1000	-	.	gene_id "MSTRG.198671"; transcript_id "MSTRG.198671.207"; exon_number "4";
chr9	StringTie	exon	96351103	96351171	1000	-	.	gene_id "MSTRG.198671"; transcript_id "MSTRG.198671.207"; exon_number "5";
chr9	StringTie	exon	96352038	96352109	1000	-	.	gene_id "MSTRG.198671"; transcript_id "MSTRG.198671.207"; exon_number "6";
chr9	StringTie	exon	96360154	96360221	1000	-	.	gene_id "MSTRG.198671"; transcript_id "MSTRG.198671.207"; exon_number "7";
chr9	StringTie	exon	96364464	96364550	1000	-	.	gene_id "MSTRG.198671"; transcript_id "MSTRG.198671.207"; exon_number "8";
chr9	StringTie	exon	96367095	96367135	1000	-	.	gene_id "MSTRG.198671"; transcript_id "MSTRG.198671.207"; exon_number "9";
chr9	StringTie	transcript	96320616	96383597	1000	-	.	gene_id "MSTRG.198671"; transcript_id "MSTRG.198671.208";
chr9	StringTie	exon	96320616	96321341	1000	-	.	gene_id "MSTRG.198671"; transcript_id "MSTRG.198671.208"; exon_number "1";
chr9	StringTie	exon	96321998	96322080	1000	-	.	gene_id "MSTRG.198671"; transcript_id "MSTRG.198671.208"; exon_number "2";
chr9	StringTie	exon	96324091	96324169	1000	-	.	gene_id "MSTRG.198671"; transcript_id "MSTRG.198671.208"; exon_number "3";
chr9	StringTie	exon	96336717	96336784	1000	-	.	gene_id "MSTRG.198671"; transcript_id "MSTRG.198671.208"; exon_number "4";
chr9	StringTie	exon	96343904	96343996	1000	-	.	gene_id "MSTRG.198671"; transcript_id "MSTRG.198671.208"; exon_number "5";
chr9	StringTie	exon	96345299	96345401	1000	-	.	gene_id "MSTRG.198671"; transcript_id "MSTRG.198671.208"; exon_number "6";
chr9	StringTie	exon	96351103	96351171	1000	-	.	gene_id "MSTRG.198671"; transcript_id "MSTRG.198671.208"; exon_number "7";
chr9	StringTie	exon	96352038	96352109	1000	-	.	gene_id "MSTRG.198671"; transcript_id "MSTRG.198671.208"; exon_number "8";
chr9	StringTie	exon	96360154	96360221	1000	-	.	gene_id "MSTRG.198671"; transcript_id "MSTRG.198671.208"; exon_number "9";
chr9	StringTie	exon	96364464	96364543	1000	-	.	gene_id "MSTRG.198671"; transcript_id "MSTRG.198671.208"; exon_number "10";
chr9	StringTie	exon	96368272	96368305	1000	-	.	gene_id "MSTRG.198671"; transcript_id "MSTRG.198671.208"; exon_number "11";
chr9	StringTie	exon	96383477	96383597	1000	-	.	gene_id "MSTRG.198671"; transcript_id "MSTRG.198671.208"; exon_number "12";
chr9	StringTie	transcript	96320629	96383600	1000	-	.	gene_id "MSTRG.198671"; transcript_id "MSTRG.198671.209";
chr9	StringTie	exon	96320629	96321341	1000	-	.	gene_id "MSTRG.198671"; transcript_id "MSTRG.198671.209"; exon_number "1";
chr9	StringTie	exon	96321998	96322080	1000	-	.	gene_id "MSTRG.198671"; transcript_id "MSTRG.198671.209"; exon_number "2";
chr9	StringTie	exon	96324091	96324169	1000	-	.	gene_id "MSTRG.198671"; transcript_id "MSTRG.198671.209"; exon_number "3";
chr9	StringTie	exon	96336717	96336784	1000	-	.	gene_id "MSTRG.198671"; transcript_id "MSTRG.198671.209"; exon_number "4";
chr9	StringTie	exon	96343904	96343996	1000	-	.	gene_id "MSTRG.198671"; transcript_id "MSTRG.198671.209"; exon_number "5";
chr9	StringTie	exon	96360154	96360221	1000	-	.	gene_id "MSTRG.198671"; transcript_id "MSTRG.198671.209"; exon_number "6";
chr9	StringTie	exon	96364464	96364550	1000	-	.	gene_id "MSTRG.198671"; transcript_id "MSTRG.198671.209"; exon_number "7";
chr9	StringTie	exon	96368272	96368305	1000	-	.	gene_id "MSTRG.198671"; transcript_id "MSTRG.198671.209"; exon_number "8";
chr9	StringTie	exon	96382005	96382169	1000	-	.	gene_id "MSTRG.198671"; transcript_id "MSTRG.198671.209"; exon_number "9";
chr9	StringTie	exon	96383477	96383600	1000	-	.	gene_id "MSTRG.198671"; transcript_id "MSTRG.198671.209"; exon_number "10";
chr9	StringTie	transcript	96235210	96383596	1000	-	.	gene_id "MSTRG.198671"; transcript_id "MSTRG.198671.21";
chr9	StringTie	exon	96235210	96235570	1000	-	.	gene_id "MSTRG.198671"; transcript_id "MSTRG.198671.21"; exon_number "1";
chr9	StringTie	exon	96240758	96240907	1000	-	.	gene_id "MSTRG.198671"; transcript_id "MSTRG.198671.21"; exon_number "2";
chr9	StringTie	exon	96244329	96244394	1000	-	.	gene_id "MSTRG.198671"; transcript_id "MSTRG.198671.21"; exon_number "3";
chr9	StringTie	exon	96245345	96245426	1000	-	.	gene_id "MSTRG.198671"; transcript_id "MSTRG.198671.21"; exon_number "4";
chr9	StringTie	exon	96246556	96246590	1000	-	.	gene_id "MSTRG.198671"; transcript_id "MSTRG.198671.21"; exon_number "5";
chr9	StringTie	exon	96249751	96249786	1000	-	.	gene_id "MSTRG.198671"; transcript_id "MSTRG.198671.21"; exon_number "6";
chr9	StringTie	exon	96251418	96251485	1000	-	.	gene_id "MSTRG.198671"; transcript_id "MSTRG.198671.21"; exon_number "7";
chr9	StringTie	exon	96252803	96252910	1000	-	.	gene_id "MSTRG.198671"; transcript_id "MSTRG.198671.21"; exon_number "8";
chr9	StringTie	exon	96254868	96254943	1000	-	.	gene_id "MSTRG.198671"; transcript_id "MSTRG.198671.21"; exon_number "9";
chr9	StringTie	exon	96298416	96298462	1000	-	.	gene_id "MSTRG.198671"; transcript_id "MSTRG.198671.21"; exon_number "10";
chr9	StringTie	exon	96301951	96302311	1000	-	.	gene_id "MSTRG.198671"; transcript_id "MSTRG.198671.21"; exon_number "11";
chr9	StringTie	exon	96305274	96305391	1000	-	.	gene_id "MSTRG.198671"; transcript_id "MSTRG.198671.21"; exon_number "12";
chr9	StringTie	exon	96308954	96309126	1000	-	.	gene_id "MSTRG.198671"; transcript_id "MSTRG.198671.21"; exon_number "13";
chr9	StringTie	exon	96313966	96314899	1000	-	.	gene_id "MSTRG.198671"; transcript_id "MSTRG.198671.21"; exon_number "14";
chr9	StringTie	exon	96320998	96321341	1000	-	.	gene_id "MSTRG.198671"; transcript_id "MSTRG.198671.21"; exon_number "15";
chr9	StringTie	exon	96324091	96324169	1000	-	.	gene_id "MSTRG.198671"; transcript_id "MSTRG.198671.21"; exon_number "16";
chr9	StringTie	exon	96336717	96336784	1000	-	.	gene_id "MSTRG.198671"; transcript_id "MSTRG.198671.21"; exon_number "17";
chr9	StringTie	exon	96343904	96343996	1000	-	.	gene_id "MSTRG.198671"; transcript_id "MSTRG.198671.21"; exon_number "18";
chr9	StringTie	exon	96351103	96351171	1000	-	.	gene_id "MSTRG.198671"; transcript_id "MSTRG.198671.21"; exon_number "19";
chr9	StringTie	exon	96352038	96352109	1000	-	.	gene_id "MSTRG.198671"; transcript_id "MSTRG.198671.21"; exon_number "20";
chr9	StringTie	exon	96357366	96357551	1000	-	.	gene_id "MSTRG.198671"; transcript_id "MSTRG.198671.21"; exon_number "21";
chr9	StringTie	exon	96360154	96360221	1000	-	.	gene_id "MSTRG.198671"; transcript_id "MSTRG.198671.21"; exon_number "22";
chr9	StringTie	exon	96364464	96364550	1000	-	.	gene_id "MSTRG.198671"; transcript_id "MSTRG.198671.21"; exon_number "23";
chr9	StringTie	exon	96368272	96368305	1000	-	.	gene_id "MSTRG.198671"; transcript_id "MSTRG.198671.21"; exon_number "24";
chr9	StringTie	exon	96383477	96383596	1000	-	.	gene_id "MSTRG.198671"; transcript_id "MSTRG.198671.21"; exon_number "25";
chr9	StringTie	transcript	96320637	96383696	1000	-	.	gene_id "MSTRG.198671"; transcript_id "MSTRG.198671.210";
chr9	StringTie	exon	96320637	96321341	1000	-	.	gene_id "MSTRG.198671"; transcript_id "MSTRG.198671.210"; exon_number "1";
chr9	StringTie	exon	96321998	96322080	1000	-	.	gene_id "MSTRG.198671"; transcript_id "MSTRG.198671.210"; exon_number "2";
chr9	StringTie	exon	96324091	96324169	1000	-	.	gene_id "MSTRG.198671"; transcript_id "MSTRG.198671.210"; exon_number "3";
chr9	StringTie	exon	96336717	96336784	1000	-	.	gene_id "MSTRG.198671"; transcript_id "MSTRG.198671.210"; exon_number "4";
chr9	StringTie	exon	96343904	96343996	1000	-	.	gene_id "MSTRG.198671"; transcript_id "MSTRG.198671.210"; exon_number "5";
chr9	StringTie	exon	96345299	96345401	1000	-	.	gene_id "MSTRG.198671"; transcript_id "MSTRG.198671.210"; exon_number "6";
chr9	StringTie	exon	96351103	96351171	1000	-	.	gene_id "MSTRG.198671"; transcript_id "MSTRG.198671.210"; exon_number "7";
chr9	StringTie	exon	96352038	96352109	1000	-	.	gene_id "MSTRG.198671"; transcript_id "MSTRG.198671.210"; exon_number "8";
chr9	StringTie	exon	96360154	96360221	1000	-	.	gene_id "MSTRG.198671"; transcript_id "MSTRG.198671.210"; exon_number "9";
chr9	StringTie	exon	96368272	96368305	1000	-	.	gene_id "MSTRG.198671"; transcript_id "MSTRG.198671.210"; exon_number "10";
chr9	StringTie	exon	96383477	96383696	1000	-	.	gene_id "MSTRG.198671"; transcript_id "MSTRG.198671.210"; exon_number "11";
chr9	StringTie	transcript	96320669	96357173	1000	-	.	gene_id "MSTRG.198671"; transcript_id "MSTRG.198671.211";
chr9	StringTie	exon	96320669	96321341	1000	-	.	gene_id "MSTRG.198671"; transcript_id "MSTRG.198671.211"; exon_number "1";
chr9	StringTie	exon	96321998	96322080	1000	-	.	gene_id "MSTRG.198671"; transcript_id "MSTRG.198671.211"; exon_number "2";
chr9	StringTie	exon	96324091	96324169	1000	-	.	gene_id "MSTRG.198671"; transcript_id "MSTRG.198671.211"; exon_number "3";
chr9	StringTie	exon	96336717	96336784	1000	-	.	gene_id "MSTRG.198671"; transcript_id "MSTRG.198671.211"; exon_number "4";
chr9	StringTie	exon	96343904	96343993	1000	-	.	gene_id "MSTRG.198671"; transcript_id "MSTRG.198671.211"; exon_number "5";
chr9	StringTie	exon	96345299	96345401	1000	-	.	gene_id "MSTRG.198671"; transcript_id "MSTRG.198671.211"; exon_number "6";
chr9	StringTie	exon	96351103	96351171	1000	-	.	gene_id "MSTRG.198671"; transcript_id "MSTRG.198671.211"; exon_number "7";
chr9	StringTie	exon	96352038	96352109	1000	-	.	gene_id "MSTRG.198671"; transcript_id "MSTRG.198671.211"; exon_number "8";
chr9	StringTie	exon	96357101	96357173	1000	-	.	gene_id "MSTRG.198671"; transcript_id "MSTRG.198671.211"; exon_number "9";
chr9	StringTie	transcript	96320671	96367209	1000	-	.	gene_id "MSTRG.198671"; transcript_id "MSTRG.198671.212";
chr9	StringTie	exon	96320671	96321341	1000	-	.	gene_id "MSTRG.198671"; transcript_id "MSTRG.198671.212"; exon_number "1";
chr9	StringTie	exon	96321998	96322080	1000	-	.	gene_id "MSTRG.198671"; transcript_id "MSTRG.198671.212"; exon_number "2";
chr9	StringTie	exon	96324091	96324169	1000	-	.	gene_id "MSTRG.198671"; transcript_id "MSTRG.198671.212"; exon_number "3";
chr9	StringTie	exon	96336717	96336784	1000	-	.	gene_id "MSTRG.198671"; transcript_id "MSTRG.198671.212"; exon_number "4";
chr9	StringTie	exon	96343904	96343996	1000	-	.	gene_id "MSTRG.198671"; transcript_id "MSTRG.198671.212"; exon_number "5";
chr9	StringTie	exon	96345299	96345401	1000	-	.	gene_id "MSTRG.198671"; transcript_id "MSTRG.198671.212"; exon_number "6";
chr9	StringTie	exon	96351103	96351171	1000	-	.	gene_id "MSTRG.198671"; transcript_id "MSTRG.198671.212"; exon_number "7";
chr9	StringTie	exon	96352038	96352109	1000	-	.	gene_id "MSTRG.198671"; transcript_id "MSTRG.198671.212"; exon_number "8";
chr9	StringTie	exon	96364464	96364550	1000	-	.	gene_id "MSTRG.198671"; transcript_id "MSTRG.198671.212"; exon_number "9";
chr9	StringTie	exon	96367095	96367209	1000	-	.	gene_id "MSTRG.198671"; transcript_id "MSTRG.198671.212"; exon_number "10";
chr9	StringTie	transcript	96320683	96382073	1000	-	.	gene_id "MSTRG.198671"; transcript_id "MSTRG.198671.213";
chr9	StringTie	exon	96320683	96321341	1000	-	.	gene_id "MSTRG.198671"; transcript_id "MSTRG.198671.213"; exon_number "1";
chr9	StringTie	exon	96321998	96322080	1000	-	.	gene_id "MSTRG.198671"; transcript_id "MSTRG.198671.213"; exon_number "2";
chr9	StringTie	exon	96324091	96324169	1000	-	.	gene_id "MSTRG.198671"; transcript_id "MSTRG.198671.213"; exon_number "3";
chr9	StringTie	exon	96343904	96343996	1000	-	.	gene_id "MSTRG.198671"; transcript_id "MSTRG.198671.213"; exon_number "4";
chr9	StringTie	exon	96345299	96345401	1000	-	.	gene_id "MSTRG.198671"; transcript_id "MSTRG.198671.213"; exon_number "5";
chr9	StringTie	exon	96351103	96351171	1000	-	.	gene_id "MSTRG.198671"; transcript_id "MSTRG.198671.213"; exon_number "6";
chr9	StringTie	exon	96352038	96352108	1000	-	.	gene_id "MSTRG.198671"; transcript_id "MSTRG.198671.213"; exon_number "7";
chr9	StringTie	exon	96356584	96356701	1000	-	.	gene_id "MSTRG.198671"; transcript_id "MSTRG.198671.213"; exon_number "8";
chr9	StringTie	exon	96360154	96360221	1000	-	.	gene_id "MSTRG.198671"; transcript_id "MSTRG.198671.213"; exon_number "9";
chr9	StringTie	exon	96364464	96364550	1000	-	.	gene_id "MSTRG.198671"; transcript_id "MSTRG.198671.213"; exon_number "10";
chr9	StringTie	exon	96368272	96368305	1000	-	.	gene_id "MSTRG.198671"; transcript_id "MSTRG.198671.213"; exon_number "11";
chr9	StringTie	exon	96382005	96382073	1000	-	.	gene_id "MSTRG.198671"; transcript_id "MSTRG.198671.213"; exon_number "12";
chr9	StringTie	transcript	96320684	96383786	1000	-	.	gene_id "MSTRG.198671"; transcript_id "MSTRG.198671.214";
chr9	StringTie	exon	96320684	96321341	1000	-	.	gene_id "MSTRG.198671"; transcript_id "MSTRG.198671.214"; exon_number "1";
chr9	StringTie	exon	96321998	96322080	1000	-	.	gene_id "MSTRG.198671"; transcript_id "MSTRG.198671.214"; exon_number "2";
chr9	StringTie	exon	96324091	96324169	1000	-	.	gene_id "MSTRG.198671"; transcript_id "MSTRG.198671.214"; exon_number "3";
chr9	StringTie	exon	96336717	96336784	1000	-	.	gene_id "MSTRG.198671"; transcript_id "MSTRG.198671.214"; exon_number "4";
chr9	StringTie	exon	96343904	96343996	1000	-	.	gene_id "MSTRG.198671"; transcript_id "MSTRG.198671.214"; exon_number "5";
chr9	StringTie	exon	96345299	96345401	1000	-	.	gene_id "MSTRG.198671"; transcript_id "MSTRG.198671.214"; exon_number "6";
chr9	StringTie	exon	96352038	96352109	1000	-	.	gene_id "MSTRG.198671"; transcript_id "MSTRG.198671.214"; exon_number "7";
chr9	StringTie	exon	96360154	96360221	1000	-	.	gene_id "MSTRG.198671"; transcript_id "MSTRG.198671.214"; exon_number "8";
chr9	StringTie	exon	96364464	96364550	1000	-	.	gene_id "MSTRG.198671"; transcript_id "MSTRG.198671.214"; exon_number "9";
chr9	StringTie	exon	96368272	96368305	1000	-	.	gene_id "MSTRG.198671"; transcript_id "MSTRG.198671.214"; exon_number "10";
chr9	StringTie	exon	96383477	96383786	1000	-	.	gene_id "MSTRG.198671"; transcript_id "MSTRG.198671.214"; exon_number "11";
chr9	StringTie	transcript	96320684	96383658	1000	-	.	gene_id "MSTRG.198671"; transcript_id "MSTRG.198671.215";
chr9	StringTie	exon	96320684	96321341	1000	-	.	gene_id "MSTRG.198671"; transcript_id "MSTRG.198671.215"; exon_number "1";
chr9	StringTie	exon	96321998	96322080	1000	-	.	gene_id "MSTRG.198671"; transcript_id "MSTRG.198671.215"; exon_number "2";
chr9	StringTie	exon	96324091	96324169	1000	-	.	gene_id "MSTRG.198671"; transcript_id "MSTRG.198671.215"; exon_number "3";
chr9	StringTie	exon	96336717	96336784	1000	-	.	gene_id "MSTRG.198671"; transcript_id "MSTRG.198671.215"; exon_number "4";
chr9	StringTie	exon	96351103	96351171	1000	-	.	gene_id "MSTRG.198671"; transcript_id "MSTRG.198671.215"; exon_number "5";
chr9	StringTie	exon	96352038	96352109	1000	-	.	gene_id "MSTRG.198671"; transcript_id "MSTRG.198671.215"; exon_number "6";
chr9	StringTie	exon	96360154	96360221	1000	-	.	gene_id "MSTRG.198671"; transcript_id "MSTRG.198671.215"; exon_number "7";
chr9	StringTie	exon	96364464	96364550	1000	-	.	gene_id "MSTRG.198671"; transcript_id "MSTRG.198671.215"; exon_number "8";
chr9	StringTie	exon	96368272	96368305	1000	-	.	gene_id "MSTRG.198671"; transcript_id "MSTRG.198671.215"; exon_number "9";
chr9	StringTie	exon	96383477	96383658	1000	-	.	gene_id "MSTRG.198671"; transcript_id "MSTRG.198671.215"; exon_number "10";
chr9	StringTie	transcript	96320686	96384078	1000	-	.	gene_id "MSTRG.198671"; transcript_id "MSTRG.198671.216";
chr9	StringTie	exon	96320686	96321341	1000	-	.	gene_id "MSTRG.198671"; transcript_id "MSTRG.198671.216"; exon_number "1";
chr9	StringTie	exon	96321998	96322080	1000	-	.	gene_id "MSTRG.198671"; transcript_id "MSTRG.198671.216"; exon_number "2";
chr9	StringTie	exon	96324091	96324169	1000	-	.	gene_id "MSTRG.198671"; transcript_id "MSTRG.198671.216"; exon_number "3";
chr9	StringTie	exon	96336717	96336784	1000	-	.	gene_id "MSTRG.198671"; transcript_id "MSTRG.198671.216"; exon_number "4";
chr9	StringTie	exon	96343904	96343996	1000	-	.	gene_id "MSTRG.198671"; transcript_id "MSTRG.198671.216"; exon_number "5";
chr9	StringTie	exon	96345299	96345400	1000	-	.	gene_id "MSTRG.198671"; transcript_id "MSTRG.198671.216"; exon_number "6";
chr9	StringTie	exon	96351103	96351171	1000	-	.	gene_id "MSTRG.198671"; transcript_id "MSTRG.198671.216"; exon_number "7";
chr9	StringTie	exon	96352038	96352109	1000	-	.	gene_id "MSTRG.198671"; transcript_id "MSTRG.198671.216"; exon_number "8";
chr9	StringTie	exon	96360154	96360221	1000	-	.	gene_id "MSTRG.198671"; transcript_id "MSTRG.198671.216"; exon_number "9";
chr9	StringTie	exon	96364464	96364550	1000	-	.	gene_id "MSTRG.198671"; transcript_id "MSTRG.198671.216"; exon_number "10";
chr9	StringTie	exon	96368272	96368305	1000	-	.	gene_id "MSTRG.198671"; transcript_id "MSTRG.198671.216"; exon_number "11";
chr9	StringTie	exon	96383477	96384078	1000	-	.	gene_id "MSTRG.198671"; transcript_id "MSTRG.198671.216"; exon_number "12";
chr9	StringTie	transcript	96320694	96352996	1000	-	.	gene_id "MSTRG.198671"; transcript_id "MSTRG.198671.217";
chr9	StringTie	exon	96320694	96321341	1000	-	.	gene_id "MSTRG.198671"; transcript_id "MSTRG.198671.217"; exon_number "1";
chr9	StringTie	exon	96321998	96322080	1000	-	.	gene_id "MSTRG.198671"; transcript_id "MSTRG.198671.217"; exon_number "2";
chr9	StringTie	exon	96324091	96324169	1000	-	.	gene_id "MSTRG.198671"; transcript_id "MSTRG.198671.217"; exon_number "3";
chr9	StringTie	exon	96336717	96336784	1000	-	.	gene_id "MSTRG.198671"; transcript_id "MSTRG.198671.217"; exon_number "4";
chr9	StringTie	exon	96343904	96343996	1000	-	.	gene_id "MSTRG.198671"; transcript_id "MSTRG.198671.217"; exon_number "5";
chr9	StringTie	exon	96345299	96345454	1000	-	.	gene_id "MSTRG.198671"; transcript_id "MSTRG.198671.217"; exon_number "6";
chr9	StringTie	exon	96352632	96352996	1000	-	.	gene_id "MSTRG.198671"; transcript_id "MSTRG.198671.217"; exon_number "7";
chr9	StringTie	transcript	96320698	96384113	1000	-	.	gene_id "MSTRG.198671"; transcript_id "MSTRG.198671.218";
chr9	StringTie	exon	96320698	96321341	1000	-	.	gene_id "MSTRG.198671"; transcript_id "MSTRG.198671.218"; exon_number "1";
chr9	StringTie	exon	96321998	96322080	1000	-	.	gene_id "MSTRG.198671"; transcript_id "MSTRG.198671.218"; exon_number "2";
chr9	StringTie	exon	96324091	96324169	1000	-	.	gene_id "MSTRG.198671"; transcript_id "MSTRG.198671.218"; exon_number "3";
chr9	StringTie	exon	96336717	96336784	1000	-	.	gene_id "MSTRG.198671"; transcript_id "MSTRG.198671.218"; exon_number "4";
chr9	StringTie	exon	96343904	96343996	1000	-	.	gene_id "MSTRG.198671"; transcript_id "MSTRG.198671.218"; exon_number "5";
chr9	StringTie	exon	96345299	96345401	1000	-	.	gene_id "MSTRG.198671"; transcript_id "MSTRG.198671.218"; exon_number "6";
chr9	StringTie	exon	96345771	96351171	1000	-	.	gene_id "MSTRG.198671"; transcript_id "MSTRG.198671.218"; exon_number "7";
chr9	StringTie	exon	96352038	96352109	1000	-	.	gene_id "MSTRG.198671"; transcript_id "MSTRG.198671.218"; exon_number "8";
chr9	StringTie	exon	96360154	96360221	1000	-	.	gene_id "MSTRG.198671"; transcript_id "MSTRG.198671.218"; exon_number "9";
chr9	StringTie	exon	96364464	96364550	1000	-	.	gene_id "MSTRG.198671"; transcript_id "MSTRG.198671.218"; exon_number "10";
chr9	StringTie	exon	96368272	96368305	1000	-	.	gene_id "MSTRG.198671"; transcript_id "MSTRG.198671.218"; exon_number "11";
chr9	StringTie	exon	96383477	96384113	1000	-	.	gene_id "MSTRG.198671"; transcript_id "MSTRG.198671.218"; exon_number "12";
chr9	StringTie	transcript	96320699	96382170	1000	-	.	gene_id "MSTRG.198671"; transcript_id "MSTRG.198671.219";
chr9	StringTie	exon	96320699	96321341	1000	-	.	gene_id "MSTRG.198671"; transcript_id "MSTRG.198671.219"; exon_number "1";
chr9	StringTie	exon	96321998	96322080	1000	-	.	gene_id "MSTRG.198671"; transcript_id "MSTRG.198671.219"; exon_number "2";
chr9	StringTie	exon	96324091	96324169	1000	-	.	gene_id "MSTRG.198671"; transcript_id "MSTRG.198671.219"; exon_number "3";
chr9	StringTie	exon	96343904	96343996	1000	-	.	gene_id "MSTRG.198671"; transcript_id "MSTRG.198671.219"; exon_number "4";
chr9	StringTie	exon	96345299	96345401	1000	-	.	gene_id "MSTRG.198671"; transcript_id "MSTRG.198671.219"; exon_number "5";
chr9	StringTie	exon	96351103	96351171	1000	-	.	gene_id "MSTRG.198671"; transcript_id "MSTRG.198671.219"; exon_number "6";
chr9	StringTie	exon	96352038	96353643	1000	-	.	gene_id "MSTRG.198671"; transcript_id "MSTRG.198671.219"; exon_number "7";
chr9	StringTie	exon	96360154	96360221	1000	-	.	gene_id "MSTRG.198671"; transcript_id "MSTRG.198671.219"; exon_number "8";
chr9	StringTie	exon	96364464	96364550	1000	-	.	gene_id "MSTRG.198671"; transcript_id "MSTRG.198671.219"; exon_number "9";
chr9	StringTie	exon	96368272	96368305	1000	-	.	gene_id "MSTRG.198671"; transcript_id "MSTRG.198671.219"; exon_number "10";
chr9	StringTie	exon	96382005	96382170	1000	-	.	gene_id "MSTRG.198671"; transcript_id "MSTRG.198671.219"; exon_number "11";
chr9	StringTie	transcript	96235224	96255142	1000	-	.	gene_id "MSTRG.198671"; transcript_id "MSTRG.198671.22";
chr9	StringTie	exon	96235224	96235570	1000	-	.	gene_id "MSTRG.198671"; transcript_id "MSTRG.198671.22"; exon_number "1";
chr9	StringTie	exon	96240758	96240907	1000	-	.	gene_id "MSTRG.198671"; transcript_id "MSTRG.198671.22"; exon_number "2";
chr9	StringTie	exon	96244329	96244394	1000	-	.	gene_id "MSTRG.198671"; transcript_id "MSTRG.198671.22"; exon_number "3";
chr9	StringTie	exon	96245345	96245426	1000	-	.	gene_id "MSTRG.198671"; transcript_id "MSTRG.198671.22"; exon_number "4";
chr9	StringTie	exon	96246556	96246590	1000	-	.	gene_id "MSTRG.198671"; transcript_id "MSTRG.198671.22"; exon_number "5";
chr9	StringTie	exon	96251418	96251485	1000	-	.	gene_id "MSTRG.198671"; transcript_id "MSTRG.198671.22"; exon_number "6";
chr9	StringTie	exon	96252803	96252910	1000	-	.	gene_id "MSTRG.198671"; transcript_id "MSTRG.198671.22"; exon_number "7";
chr9	StringTie	exon	96254868	96255142	1000	-	.	gene_id "MSTRG.198671"; transcript_id "MSTRG.198671.22"; exon_number "8";
chr9	StringTie	transcript	96320701	96383708	1000	-	.	gene_id "MSTRG.198671"; transcript_id "MSTRG.198671.220";
chr9	StringTie	exon	96320701	96321341	1000	-	.	gene_id "MSTRG.198671"; transcript_id "MSTRG.198671.220"; exon_number "1";
chr9	StringTie	exon	96321998	96322080	1000	-	.	gene_id "MSTRG.198671"; transcript_id "MSTRG.198671.220"; exon_number "2";
chr9	StringTie	exon	96324091	96324169	1000	-	.	gene_id "MSTRG.198671"; transcript_id "MSTRG.198671.220"; exon_number "3";
chr9	StringTie	exon	96336717	96336784	1000	-	.	gene_id "MSTRG.198671"; transcript_id "MSTRG.198671.220"; exon_number "4";
chr9	StringTie	exon	96343904	96343996	1000	-	.	gene_id "MSTRG.198671"; transcript_id "MSTRG.198671.220"; exon_number "5";
chr9	StringTie	exon	96345299	96346662	1000	-	.	gene_id "MSTRG.198671"; transcript_id "MSTRG.198671.220"; exon_number "6";
chr9	StringTie	exon	96351103	96351171	1000	-	.	gene_id "MSTRG.198671"; transcript_id "MSTRG.198671.220"; exon_number "7";
chr9	StringTie	exon	96352038	96352109	1000	-	.	gene_id "MSTRG.198671"; transcript_id "MSTRG.198671.220"; exon_number "8";
chr9	StringTie	exon	96360154	96360221	1000	-	.	gene_id "MSTRG.198671"; transcript_id "MSTRG.198671.220"; exon_number "9";
chr9	StringTie	exon	96364464	96364550	1000	-	.	gene_id "MSTRG.198671"; transcript_id "MSTRG.198671.220"; exon_number "10";
chr9	StringTie	exon	96368272	96368305	1000	-	.	gene_id "MSTRG.198671"; transcript_id "MSTRG.198671.220"; exon_number "11";
chr9	StringTie	exon	96383477	96383708	1000	-	.	gene_id "MSTRG.198671"; transcript_id "MSTRG.198671.220"; exon_number "12";
chr9	StringTie	transcript	96320701	96383759	1000	-	.	gene_id "MSTRG.198671"; transcript_id "MSTRG.198671.221";
chr9	StringTie	exon	96320701	96321341	1000	-	.	gene_id "MSTRG.198671"; transcript_id "MSTRG.198671.221"; exon_number "1";
chr9	StringTie	exon	96321998	96322080	1000	-	.	gene_id "MSTRG.198671"; transcript_id "MSTRG.198671.221"; exon_number "2";
chr9	StringTie	exon	96324091	96324169	1000	-	.	gene_id "MSTRG.198671"; transcript_id "MSTRG.198671.221"; exon_number "3";
chr9	StringTie	exon	96336717	96336784	1000	-	.	gene_id "MSTRG.198671"; transcript_id "MSTRG.198671.221"; exon_number "4";
chr9	StringTie	exon	96343904	96343996	1000	-	.	gene_id "MSTRG.198671"; transcript_id "MSTRG.198671.221"; exon_number "5";
chr9	StringTie	exon	96345299	96345413	1000	-	.	gene_id "MSTRG.198671"; transcript_id "MSTRG.198671.221"; exon_number "6";
chr9	StringTie	exon	96351103	96351171	1000	-	.	gene_id "MSTRG.198671"; transcript_id "MSTRG.198671.221"; exon_number "7";
chr9	StringTie	exon	96352038	96352109	1000	-	.	gene_id "MSTRG.198671"; transcript_id "MSTRG.198671.221"; exon_number "8";
chr9	StringTie	exon	96360154	96360221	1000	-	.	gene_id "MSTRG.198671"; transcript_id "MSTRG.198671.221"; exon_number "9";
chr9	StringTie	exon	96364464	96364550	1000	-	.	gene_id "MSTRG.198671"; transcript_id "MSTRG.198671.221"; exon_number "10";
chr9	StringTie	exon	96368272	96368305	1000	-	.	gene_id "MSTRG.198671"; transcript_id "MSTRG.198671.221"; exon_number "11";
chr9	StringTie	exon	96383477	96383759	1000	-	.	gene_id "MSTRG.198671"; transcript_id "MSTRG.198671.221"; exon_number "12";
chr9	StringTie	transcript	96320702	96383758	1000	-	.	gene_id "MSTRG.198671"; transcript_id "MSTRG.198671.222";
chr9	StringTie	exon	96320702	96321341	1000	-	.	gene_id "MSTRG.198671"; transcript_id "MSTRG.198671.222"; exon_number "1";
chr9	StringTie	exon	96321998	96322080	1000	-	.	gene_id "MSTRG.198671"; transcript_id "MSTRG.198671.222"; exon_number "2";
chr9	StringTie	exon	96324091	96324169	1000	-	.	gene_id "MSTRG.198671"; transcript_id "MSTRG.198671.222"; exon_number "3";
chr9	StringTie	exon	96336717	96336784	1000	-	.	gene_id "MSTRG.198671"; transcript_id "MSTRG.198671.222"; exon_number "4";
chr9	StringTie	exon	96343904	96343996	1000	-	.	gene_id "MSTRG.198671"; transcript_id "MSTRG.198671.222"; exon_number "5";
chr9	StringTie	exon	96345299	96345401	1000	-	.	gene_id "MSTRG.198671"; transcript_id "MSTRG.198671.222"; exon_number "6";
chr9	StringTie	exon	96360154	96360221	1000	-	.	gene_id "MSTRG.198671"; transcript_id "MSTRG.198671.222"; exon_number "7";
chr9	StringTie	exon	96364464	96364543	1000	-	.	gene_id "MSTRG.198671"; transcript_id "MSTRG.198671.222"; exon_number "8";
chr9	StringTie	exon	96368272	96368305	1000	-	.	gene_id "MSTRG.198671"; transcript_id "MSTRG.198671.222"; exon_number "9";
chr9	StringTie	exon	96383477	96383758	1000	-	.	gene_id "MSTRG.198671"; transcript_id "MSTRG.198671.222"; exon_number "10";
chr9	StringTie	transcript	96320702	96383608	1000	-	.	gene_id "MSTRG.198671"; transcript_id "MSTRG.198671.223";
chr9	StringTie	exon	96320702	96321341	1000	-	.	gene_id "MSTRG.198671"; transcript_id "MSTRG.198671.223"; exon_number "1";
chr9	StringTie	exon	96321998	96322080	1000	-	.	gene_id "MSTRG.198671"; transcript_id "MSTRG.198671.223"; exon_number "2";
chr9	StringTie	exon	96324091	96324169	1000	-	.	gene_id "MSTRG.198671"; transcript_id "MSTRG.198671.223"; exon_number "3";
chr9	StringTie	exon	96343904	96343996	1000	-	.	gene_id "MSTRG.198671"; transcript_id "MSTRG.198671.223"; exon_number "4";
chr9	StringTie	exon	96345299	96345401	1000	-	.	gene_id "MSTRG.198671"; transcript_id "MSTRG.198671.223"; exon_number "5";
chr9	StringTie	exon	96346057	96346177	1000	-	.	gene_id "MSTRG.198671"; transcript_id "MSTRG.198671.223"; exon_number "6";
chr9	StringTie	exon	96351103	96351171	1000	-	.	gene_id "MSTRG.198671"; transcript_id "MSTRG.198671.223"; exon_number "7";
chr9	StringTie	exon	96352038	96352109	1000	-	.	gene_id "MSTRG.198671"; transcript_id "MSTRG.198671.223"; exon_number "8";
chr9	StringTie	exon	96364464	96364550	1000	-	.	gene_id "MSTRG.198671"; transcript_id "MSTRG.198671.223"; exon_number "9";
chr9	StringTie	exon	96368272	96368305	1000	-	.	gene_id "MSTRG.198671"; transcript_id "MSTRG.198671.223"; exon_number "10";
chr9	StringTie	exon	96383477	96383608	1000	-	.	gene_id "MSTRG.198671"; transcript_id "MSTRG.198671.223"; exon_number "11";
chr9	StringTie	transcript	96320702	96370963	1000	-	.	gene_id "MSTRG.198671"; transcript_id "MSTRG.198671.224";
chr9	StringTie	exon	96320702	96321341	1000	-	.	gene_id "MSTRG.198671"; transcript_id "MSTRG.198671.224"; exon_number "1";
chr9	StringTie	exon	96321998	96322080	1000	-	.	gene_id "MSTRG.198671"; transcript_id "MSTRG.198671.224"; exon_number "2";
chr9	StringTie	exon	96324091	96324169	1000	-	.	gene_id "MSTRG.198671"; transcript_id "MSTRG.198671.224"; exon_number "3";
chr9	StringTie	exon	96336717	96336784	1000	-	.	gene_id "MSTRG.198671"; transcript_id "MSTRG.198671.224"; exon_number "4";
chr9	StringTie	exon	96343904	96343996	1000	-	.	gene_id "MSTRG.198671"; transcript_id "MSTRG.198671.224"; exon_number "5";
chr9	StringTie	exon	96345299	96345401	1000	-	.	gene_id "MSTRG.198671"; transcript_id "MSTRG.198671.224"; exon_number "6";
chr9	StringTie	exon	96351103	96351171	1000	-	.	gene_id "MSTRG.198671"; transcript_id "MSTRG.198671.224"; exon_number "7";
chr9	StringTie	exon	96352038	96352109	1000	-	.	gene_id "MSTRG.198671"; transcript_id "MSTRG.198671.224"; exon_number "8";
chr9	StringTie	exon	96364464	96364550	1000	-	.	gene_id "MSTRG.198671"; transcript_id "MSTRG.198671.224"; exon_number "9";
chr9	StringTie	exon	96368272	96368305	1000	-	.	gene_id "MSTRG.198671"; transcript_id "MSTRG.198671.224"; exon_number "10";
chr9	StringTie	exon	96370940	96370963	1000	-	.	gene_id "MSTRG.198671"; transcript_id "MSTRG.198671.224"; exon_number "11";
chr9	StringTie	transcript	96320702	96383746	1000	-	.	gene_id "MSTRG.198671"; transcript_id "MSTRG.198671.225";
chr9	StringTie	exon	96320702	96321341	1000	-	.	gene_id "MSTRG.198671"; transcript_id "MSTRG.198671.225"; exon_number "1";
chr9	StringTie	exon	96324091	96324169	1000	-	.	gene_id "MSTRG.198671"; transcript_id "MSTRG.198671.225"; exon_number "2";
chr9	StringTie	exon	96336717	96336784	1000	-	.	gene_id "MSTRG.198671"; transcript_id "MSTRG.198671.225"; exon_number "3";
chr9	StringTie	exon	96343904	96343996	1000	-	.	gene_id "MSTRG.198671"; transcript_id "MSTRG.198671.225"; exon_number "4";
chr9	StringTie	exon	96345299	96346001	1000	-	.	gene_id "MSTRG.198671"; transcript_id "MSTRG.198671.225"; exon_number "5";
chr9	StringTie	exon	96351103	96351171	1000	-	.	gene_id "MSTRG.198671"; transcript_id "MSTRG.198671.225"; exon_number "6";
chr9	StringTie	exon	96352038	96352109	1000	-	.	gene_id "MSTRG.198671"; transcript_id "MSTRG.198671.225"; exon_number "7";
chr9	StringTie	exon	96360154	96360221	1000	-	.	gene_id "MSTRG.198671"; transcript_id "MSTRG.198671.225"; exon_number "8";
chr9	StringTie	exon	96364464	96364550	1000	-	.	gene_id "MSTRG.198671"; transcript_id "MSTRG.198671.225"; exon_number "9";
chr9	StringTie	exon	96368272	96368305	1000	-	.	gene_id "MSTRG.198671"; transcript_id "MSTRG.198671.225"; exon_number "10";
chr9	StringTie	exon	96383477	96383746	1000	-	.	gene_id "MSTRG.198671"; transcript_id "MSTRG.198671.225"; exon_number "11";
chr9	StringTie	transcript	96320702	96370963	1000	-	.	gene_id "MSTRG.198671"; transcript_id "MSTRG.198671.226";
chr9	StringTie	exon	96320702	96321341	1000	-	.	gene_id "MSTRG.198671"; transcript_id "MSTRG.198671.226"; exon_number "1";
chr9	StringTie	exon	96321998	96322080	1000	-	.	gene_id "MSTRG.198671"; transcript_id "MSTRG.198671.226"; exon_number "2";
chr9	StringTie	exon	96324091	96324169	1000	-	.	gene_id "MSTRG.198671"; transcript_id "MSTRG.198671.226"; exon_number "3";
chr9	StringTie	exon	96336717	96336784	1000	-	.	gene_id "MSTRG.198671"; transcript_id "MSTRG.198671.226"; exon_number "4";
chr9	StringTie	exon	96343904	96343996	1000	-	.	gene_id "MSTRG.198671"; transcript_id "MSTRG.198671.226"; exon_number "5";
chr9	StringTie	exon	96345299	96345401	1000	-	.	gene_id "MSTRG.198671"; transcript_id "MSTRG.198671.226"; exon_number "6";
chr9	StringTie	exon	96351103	96351171	1000	-	.	gene_id "MSTRG.198671"; transcript_id "MSTRG.198671.226"; exon_number "7";
chr9	StringTie	exon	96352038	96352109	1000	-	.	gene_id "MSTRG.198671"; transcript_id "MSTRG.198671.226"; exon_number "8";
chr9	StringTie	exon	96360154	96360221	1000	-	.	gene_id "MSTRG.198671"; transcript_id "MSTRG.198671.226"; exon_number "9";
chr9	StringTie	exon	96364464	96364550	1000	-	.	gene_id "MSTRG.198671"; transcript_id "MSTRG.198671.226"; exon_number "10";
chr9	StringTie	exon	96368272	96368305	1000	-	.	gene_id "MSTRG.198671"; transcript_id "MSTRG.198671.226"; exon_number "11";
chr9	StringTie	exon	96370940	96370963	1000	-	.	gene_id "MSTRG.198671"; transcript_id "MSTRG.198671.226"; exon_number "12";
chr9	StringTie	transcript	96320706	96383596	1000	-	.	gene_id "MSTRG.198671"; transcript_id "MSTRG.198671.227";
chr9	StringTie	exon	96320706	96321341	1000	-	.	gene_id "MSTRG.198671"; transcript_id "MSTRG.198671.227"; exon_number "1";
chr9	StringTie	exon	96321998	96322080	1000	-	.	gene_id "MSTRG.198671"; transcript_id "MSTRG.198671.227"; exon_number "2";
chr9	StringTie	exon	96324091	96324169	1000	-	.	gene_id "MSTRG.198671"; transcript_id "MSTRG.198671.227"; exon_number "3";
chr9	StringTie	exon	96336717	96336784	1000	-	.	gene_id "MSTRG.198671"; transcript_id "MSTRG.198671.227"; exon_number "4";
chr9	StringTie	exon	96343904	96343996	1000	-	.	gene_id "MSTRG.198671"; transcript_id "MSTRG.198671.227"; exon_number "5";
chr9	StringTie	exon	96345299	96345401	1000	-	.	gene_id "MSTRG.198671"; transcript_id "MSTRG.198671.227"; exon_number "6";
chr9	StringTie	exon	96351103	96351164	1000	-	.	gene_id "MSTRG.198671"; transcript_id "MSTRG.198671.227"; exon_number "7";
chr9	StringTie	exon	96352038	96352109	1000	-	.	gene_id "MSTRG.198671"; transcript_id "MSTRG.198671.227"; exon_number "8";
chr9	StringTie	exon	96364464	96364550	1000	-	.	gene_id "MSTRG.198671"; transcript_id "MSTRG.198671.227"; exon_number "9";
chr9	StringTie	exon	96368272	96368305	1000	-	.	gene_id "MSTRG.198671"; transcript_id "MSTRG.198671.227"; exon_number "10";
chr9	StringTie	exon	96383477	96383596	1000	-	.	gene_id "MSTRG.198671"; transcript_id "MSTRG.198671.227"; exon_number "11";
chr9	StringTie	transcript	96320706	96367774	1000	-	.	gene_id "MSTRG.198671"; transcript_id "MSTRG.198671.228";
chr9	StringTie	exon	96320706	96321341	1000	-	.	gene_id "MSTRG.198671"; transcript_id "MSTRG.198671.228"; exon_number "1";
chr9	StringTie	exon	96321998	96322080	1000	-	.	gene_id "MSTRG.198671"; transcript_id "MSTRG.198671.228"; exon_number "2";
chr9	StringTie	exon	96324091	96324169	1000	-	.	gene_id "MSTRG.198671"; transcript_id "MSTRG.198671.228"; exon_number "3";
chr9	StringTie	exon	96336717	96336784	1000	-	.	gene_id "MSTRG.198671"; transcript_id "MSTRG.198671.228"; exon_number "4";
chr9	StringTie	exon	96343904	96343996	1000	-	.	gene_id "MSTRG.198671"; transcript_id "MSTRG.198671.228"; exon_number "5";
chr9	StringTie	exon	96345299	96345401	1000	-	.	gene_id "MSTRG.198671"; transcript_id "MSTRG.198671.228"; exon_number "6";
chr9	StringTie	exon	96360154	96360221	1000	-	.	gene_id "MSTRG.198671"; transcript_id "MSTRG.198671.228"; exon_number "7";
chr9	StringTie	exon	96364464	96364550	1000	-	.	gene_id "MSTRG.198671"; transcript_id "MSTRG.198671.228"; exon_number "8";
chr9	StringTie	exon	96367503	96367774	1000	-	.	gene_id "MSTRG.198671"; transcript_id "MSTRG.198671.228"; exon_number "9";
chr9	StringTie	transcript	96320706	96383597	1000	-	.	gene_id "MSTRG.198671"; transcript_id "MSTRG.198671.229";
chr9	StringTie	exon	96320706	96321341	1000	-	.	gene_id "MSTRG.198671"; transcript_id "MSTRG.198671.229"; exon_number "1";
chr9	StringTie	exon	96324091	96324169	1000	-	.	gene_id "MSTRG.198671"; transcript_id "MSTRG.198671.229"; exon_number "2";
chr9	StringTie	exon	96343904	96343996	1000	-	.	gene_id "MSTRG.198671"; transcript_id "MSTRG.198671.229"; exon_number "3";
chr9	StringTie	exon	96345299	96345396	1000	-	.	gene_id "MSTRG.198671"; transcript_id "MSTRG.198671.229"; exon_number "4";
chr9	StringTie	exon	96351104	96351171	1000	-	.	gene_id "MSTRG.198671"; transcript_id "MSTRG.198671.229"; exon_number "5";
chr9	StringTie	exon	96352038	96352109	1000	-	.	gene_id "MSTRG.198671"; transcript_id "MSTRG.198671.229"; exon_number "6";
chr9	StringTie	exon	96360154	96360221	1000	-	.	gene_id "MSTRG.198671"; transcript_id "MSTRG.198671.229"; exon_number "7";
chr9	StringTie	exon	96364464	96364550	1000	-	.	gene_id "MSTRG.198671"; transcript_id "MSTRG.198671.229"; exon_number "8";
chr9	StringTie	exon	96368272	96368305	1000	-	.	gene_id "MSTRG.198671"; transcript_id "MSTRG.198671.229"; exon_number "9";
chr9	StringTie	exon	96383477	96383597	1000	-	.	gene_id "MSTRG.198671"; transcript_id "MSTRG.198671.229"; exon_number "10";
chr9	StringTie	transcript	96235243	96255183	1000	-	.	gene_id "MSTRG.198671"; transcript_id "MSTRG.198671.23";
chr9	StringTie	exon	96235243	96235570	1000	-	.	gene_id "MSTRG.198671"; transcript_id "MSTRG.198671.23"; exon_number "1";
chr9	StringTie	exon	96240758	96240907	1000	-	.	gene_id "MSTRG.198671"; transcript_id "MSTRG.198671.23"; exon_number "2";
chr9	StringTie	exon	96244329	96244394	1000	-	.	gene_id "MSTRG.198671"; transcript_id "MSTRG.198671.23"; exon_number "3";
chr9	StringTie	exon	96245345	96245426	1000	-	.	gene_id "MSTRG.198671"; transcript_id "MSTRG.198671.23"; exon_number "4";
chr9	StringTie	exon	96246556	96246590	1000	-	.	gene_id "MSTRG.198671"; transcript_id "MSTRG.198671.23"; exon_number "5";
chr9	StringTie	exon	96249751	96249786	1000	-	.	gene_id "MSTRG.198671"; transcript_id "MSTRG.198671.23"; exon_number "6";
chr9	StringTie	exon	96249910	96250052	1000	-	.	gene_id "MSTRG.198671"; transcript_id "MSTRG.198671.23"; exon_number "7";
chr9	StringTie	exon	96251418	96251485	1000	-	.	gene_id "MSTRG.198671"; transcript_id "MSTRG.198671.23"; exon_number "8";
chr9	StringTie	exon	96252803	96252910	1000	-	.	gene_id "MSTRG.198671"; transcript_id "MSTRG.198671.23"; exon_number "9";
chr9	StringTie	exon	96254868	96255183	1000	-	.	gene_id "MSTRG.198671"; transcript_id "MSTRG.198671.23"; exon_number "10";
chr9	StringTie	transcript	96320706	96383896	1000	-	.	gene_id "MSTRG.198671"; transcript_id "MSTRG.198671.230";
chr9	StringTie	exon	96320706	96321341	1000	-	.	gene_id "MSTRG.198671"; transcript_id "MSTRG.198671.230"; exon_number "1";
chr9	StringTie	exon	96321998	96322080	1000	-	.	gene_id "MSTRG.198671"; transcript_id "MSTRG.198671.230"; exon_number "2";
chr9	StringTie	exon	96324091	96324169	1000	-	.	gene_id "MSTRG.198671"; transcript_id "MSTRG.198671.230"; exon_number "3";
chr9	StringTie	exon	96336717	96336784	1000	-	.	gene_id "MSTRG.198671"; transcript_id "MSTRG.198671.230"; exon_number "4";
chr9	StringTie	exon	96343904	96343996	1000	-	.	gene_id "MSTRG.198671"; transcript_id "MSTRG.198671.230"; exon_number "5";
chr9	StringTie	exon	96345299	96345401	1000	-	.	gene_id "MSTRG.198671"; transcript_id "MSTRG.198671.230"; exon_number "6";
chr9	StringTie	exon	96360154	96360221	1000	-	.	gene_id "MSTRG.198671"; transcript_id "MSTRG.198671.230"; exon_number "7";
chr9	StringTie	exon	96364464	96364550	1000	-	.	gene_id "MSTRG.198671"; transcript_id "MSTRG.198671.230"; exon_number "8";
chr9	StringTie	exon	96368272	96368305	1000	-	.	gene_id "MSTRG.198671"; transcript_id "MSTRG.198671.230"; exon_number "9";
chr9	StringTie	exon	96383477	96383554	1000	-	.	gene_id "MSTRG.198671"; transcript_id "MSTRG.198671.230"; exon_number "10";
chr9	StringTie	exon	96383649	96383896	1000	-	.	gene_id "MSTRG.198671"; transcript_id "MSTRG.198671.230"; exon_number "11";
chr9	StringTie	transcript	96320706	96361943	1000	-	.	gene_id "MSTRG.198671"; transcript_id "MSTRG.198671.231";
chr9	StringTie	exon	96320706	96321341	1000	-	.	gene_id "MSTRG.198671"; transcript_id "MSTRG.198671.231"; exon_number "1";
chr9	StringTie	exon	96321998	96322080	1000	-	.	gene_id "MSTRG.198671"; transcript_id "MSTRG.198671.231"; exon_number "2";
chr9	StringTie	exon	96324091	96324169	1000	-	.	gene_id "MSTRG.198671"; transcript_id "MSTRG.198671.231"; exon_number "3";
chr9	StringTie	exon	96336717	96336784	1000	-	.	gene_id "MSTRG.198671"; transcript_id "MSTRG.198671.231"; exon_number "4";
chr9	StringTie	exon	96343904	96343996	1000	-	.	gene_id "MSTRG.198671"; transcript_id "MSTRG.198671.231"; exon_number "5";
chr9	StringTie	exon	96345299	96345401	1000	-	.	gene_id "MSTRG.198671"; transcript_id "MSTRG.198671.231"; exon_number "6";
chr9	StringTie	exon	96345840	96346001	1000	-	.	gene_id "MSTRG.198671"; transcript_id "MSTRG.198671.231"; exon_number "7";
chr9	StringTie	exon	96351103	96351171	1000	-	.	gene_id "MSTRG.198671"; transcript_id "MSTRG.198671.231"; exon_number "8";
chr9	StringTie	exon	96352038	96352109	1000	-	.	gene_id "MSTRG.198671"; transcript_id "MSTRG.198671.231"; exon_number "9";
chr9	StringTie	exon	96360154	96360221	1000	-	.	gene_id "MSTRG.198671"; transcript_id "MSTRG.198671.231"; exon_number "10";
chr9	StringTie	exon	96361827	96361943	1000	-	.	gene_id "MSTRG.198671"; transcript_id "MSTRG.198671.231"; exon_number "11";
chr9	StringTie	transcript	96320706	96368306	1000	-	.	gene_id "MSTRG.198671"; transcript_id "MSTRG.198671.232";
chr9	StringTie	exon	96320706	96321341	1000	-	.	gene_id "MSTRG.198671"; transcript_id "MSTRG.198671.232"; exon_number "1";
chr9	StringTie	exon	96321998	96322080	1000	-	.	gene_id "MSTRG.198671"; transcript_id "MSTRG.198671.232"; exon_number "2";
chr9	StringTie	exon	96324091	96324169	1000	-	.	gene_id "MSTRG.198671"; transcript_id "MSTRG.198671.232"; exon_number "3";
chr9	StringTie	exon	96343904	96343996	1000	-	.	gene_id "MSTRG.198671"; transcript_id "MSTRG.198671.232"; exon_number "4";
chr9	StringTie	exon	96345299	96345401	1000	-	.	gene_id "MSTRG.198671"; transcript_id "MSTRG.198671.232"; exon_number "5";
chr9	StringTie	exon	96351103	96351171	1000	-	.	gene_id "MSTRG.198671"; transcript_id "MSTRG.198671.232"; exon_number "6";
chr9	StringTie	exon	96352038	96352109	1000	-	.	gene_id "MSTRG.198671"; transcript_id "MSTRG.198671.232"; exon_number "7";
chr9	StringTie	exon	96360154	96360221	1000	-	.	gene_id "MSTRG.198671"; transcript_id "MSTRG.198671.232"; exon_number "8";
chr9	StringTie	exon	96361827	96361968	1000	-	.	gene_id "MSTRG.198671"; transcript_id "MSTRG.198671.232"; exon_number "9";
chr9	StringTie	exon	96364464	96364550	1000	-	.	gene_id "MSTRG.198671"; transcript_id "MSTRG.198671.232"; exon_number "10";
chr9	StringTie	exon	96368272	96368306	1000	-	.	gene_id "MSTRG.198671"; transcript_id "MSTRG.198671.232"; exon_number "11";
chr9	StringTie	transcript	96320706	96383907	1000	-	.	gene_id "MSTRG.198671"; transcript_id "MSTRG.198671.233";
chr9	StringTie	exon	96320706	96321341	1000	-	.	gene_id "MSTRG.198671"; transcript_id "MSTRG.198671.233"; exon_number "1";
chr9	StringTie	exon	96321998	96322080	1000	-	.	gene_id "MSTRG.198671"; transcript_id "MSTRG.198671.233"; exon_number "2";
chr9	StringTie	exon	96324091	96324169	1000	-	.	gene_id "MSTRG.198671"; transcript_id "MSTRG.198671.233"; exon_number "3";
chr9	StringTie	exon	96336717	96336784	1000	-	.	gene_id "MSTRG.198671"; transcript_id "MSTRG.198671.233"; exon_number "4";
chr9	StringTie	exon	96343904	96343996	1000	-	.	gene_id "MSTRG.198671"; transcript_id "MSTRG.198671.233"; exon_number "5";
chr9	StringTie	exon	96345299	96345339	1000	-	.	gene_id "MSTRG.198671"; transcript_id "MSTRG.198671.233"; exon_number "6";
chr9	StringTie	exon	96345842	96346001	1000	-	.	gene_id "MSTRG.198671"; transcript_id "MSTRG.198671.233"; exon_number "7";
chr9	StringTie	exon	96351103	96351171	1000	-	.	gene_id "MSTRG.198671"; transcript_id "MSTRG.198671.233"; exon_number "8";
chr9	StringTie	exon	96352038	96352109	1000	-	.	gene_id "MSTRG.198671"; transcript_id "MSTRG.198671.233"; exon_number "9";
chr9	StringTie	exon	96360154	96360221	1000	-	.	gene_id "MSTRG.198671"; transcript_id "MSTRG.198671.233"; exon_number "10";
chr9	StringTie	exon	96364464	96364550	1000	-	.	gene_id "MSTRG.198671"; transcript_id "MSTRG.198671.233"; exon_number "11";
chr9	StringTie	exon	96368272	96368305	1000	-	.	gene_id "MSTRG.198671"; transcript_id "MSTRG.198671.233"; exon_number "12";
chr9	StringTie	exon	96383477	96383907	1000	-	.	gene_id "MSTRG.198671"; transcript_id "MSTRG.198671.233"; exon_number "13";
chr9	StringTie	transcript	96320707	96383589	1000	-	.	gene_id "MSTRG.198671"; transcript_id "MSTRG.198671.236";
chr9	StringTie	exon	96320707	96321341	1000	-	.	gene_id "MSTRG.198671"; transcript_id "MSTRG.198671.236"; exon_number "1";
chr9	StringTie	exon	96321998	96322080	1000	-	.	gene_id "MSTRG.198671"; transcript_id "MSTRG.198671.236"; exon_number "2";
chr9	StringTie	exon	96324091	96324169	1000	-	.	gene_id "MSTRG.198671"; transcript_id "MSTRG.198671.236"; exon_number "3";
chr9	StringTie	exon	96336717	96336784	1000	-	.	gene_id "MSTRG.198671"; transcript_id "MSTRG.198671.236"; exon_number "4";
chr9	StringTie	exon	96343904	96343996	1000	-	.	gene_id "MSTRG.198671"; transcript_id "MSTRG.198671.236"; exon_number "5";
chr9	StringTie	exon	96345299	96345401	1000	-	.	gene_id "MSTRG.198671"; transcript_id "MSTRG.198671.236"; exon_number "6";
chr9	StringTie	exon	96351103	96351171	1000	-	.	gene_id "MSTRG.198671"; transcript_id "MSTRG.198671.236"; exon_number "7";
chr9	StringTie	exon	96352038	96352085	1000	-	.	gene_id "MSTRG.198671"; transcript_id "MSTRG.198671.236"; exon_number "8";
chr9	StringTie	exon	96360154	96360221	1000	-	.	gene_id "MSTRG.198671"; transcript_id "MSTRG.198671.236"; exon_number "9";
chr9	StringTie	exon	96364464	96364550	1000	-	.	gene_id "MSTRG.198671"; transcript_id "MSTRG.198671.236"; exon_number "10";
chr9	StringTie	exon	96368272	96368305	1000	-	.	gene_id "MSTRG.198671"; transcript_id "MSTRG.198671.236"; exon_number "11";
chr9	StringTie	exon	96383477	96383589	1000	-	.	gene_id "MSTRG.198671"; transcript_id "MSTRG.198671.236"; exon_number "12";
chr9	StringTie	transcript	96320708	96331984	1000	-	.	gene_id "MSTRG.198671"; transcript_id "MSTRG.198671.238";
chr9	StringTie	exon	96320708	96321341	1000	-	.	gene_id "MSTRG.198671"; transcript_id "MSTRG.198671.238"; exon_number "1";
chr9	StringTie	exon	96321998	96322080	1000	-	.	gene_id "MSTRG.198671"; transcript_id "MSTRG.198671.238"; exon_number "2";
chr9	StringTie	exon	96324091	96324169	1000	-	.	gene_id "MSTRG.198671"; transcript_id "MSTRG.198671.238"; exon_number "3";
chr9	StringTie	exon	96331954	96331984	1000	-	.	gene_id "MSTRG.198671"; transcript_id "MSTRG.198671.238"; exon_number "4";
chr9	StringTie	transcript	96320708	96368306	1000	-	.	gene_id "MSTRG.198671"; transcript_id "MSTRG.198671.239";
chr9	StringTie	exon	96320708	96321341	1000	-	.	gene_id "MSTRG.198671"; transcript_id "MSTRG.198671.239"; exon_number "1";
chr9	StringTie	exon	96321998	96322080	1000	-	.	gene_id "MSTRG.198671"; transcript_id "MSTRG.198671.239"; exon_number "2";
chr9	StringTie	exon	96324091	96324169	1000	-	.	gene_id "MSTRG.198671"; transcript_id "MSTRG.198671.239"; exon_number "3";
chr9	StringTie	exon	96336717	96336783	1000	-	.	gene_id "MSTRG.198671"; transcript_id "MSTRG.198671.239"; exon_number "4";
chr9	StringTie	exon	96343904	96343996	1000	-	.	gene_id "MSTRG.198671"; transcript_id "MSTRG.198671.239"; exon_number "5";
chr9	StringTie	exon	96345299	96345401	1000	-	.	gene_id "MSTRG.198671"; transcript_id "MSTRG.198671.239"; exon_number "6";
chr9	StringTie	exon	96351103	96351171	1000	-	.	gene_id "MSTRG.198671"; transcript_id "MSTRG.198671.239"; exon_number "7";
chr9	StringTie	exon	96352038	96352109	1000	-	.	gene_id "MSTRG.198671"; transcript_id "MSTRG.198671.239"; exon_number "8";
chr9	StringTie	exon	96360154	96360221	1000	-	.	gene_id "MSTRG.198671"; transcript_id "MSTRG.198671.239"; exon_number "9";
chr9	StringTie	exon	96364464	96364550	1000	-	.	gene_id "MSTRG.198671"; transcript_id "MSTRG.198671.239"; exon_number "10";
chr9	StringTie	exon	96368272	96368306	1000	-	.	gene_id "MSTRG.198671"; transcript_id "MSTRG.198671.239"; exon_number "11";
chr9	StringTie	transcript	96235249	96253776	1000	-	.	gene_id "MSTRG.198671"; transcript_id "MSTRG.198671.24";
chr9	StringTie	exon	96235249	96235570	1000	-	.	gene_id "MSTRG.198671"; transcript_id "MSTRG.198671.24"; exon_number "1";
chr9	StringTie	exon	96240758	96240907	1000	-	.	gene_id "MSTRG.198671"; transcript_id "MSTRG.198671.24"; exon_number "2";
chr9	StringTie	exon	96244329	96244394	1000	-	.	gene_id "MSTRG.198671"; transcript_id "MSTRG.198671.24"; exon_number "3";
chr9	StringTie	exon	96245345	96245426	1000	-	.	gene_id "MSTRG.198671"; transcript_id "MSTRG.198671.24"; exon_number "4";
chr9	StringTie	exon	96246556	96246590	1000	-	.	gene_id "MSTRG.198671"; transcript_id "MSTRG.198671.24"; exon_number "5";
chr9	StringTie	exon	96249751	96249786	1000	-	.	gene_id "MSTRG.198671"; transcript_id "MSTRG.198671.24"; exon_number "6";
chr9	StringTie	exon	96249910	96250052	1000	-	.	gene_id "MSTRG.198671"; transcript_id "MSTRG.198671.24"; exon_number "7";
chr9	StringTie	exon	96251418	96251485	1000	-	.	gene_id "MSTRG.198671"; transcript_id "MSTRG.198671.24"; exon_number "8";
chr9	StringTie	exon	96252803	96252910	1000	-	.	gene_id "MSTRG.198671"; transcript_id "MSTRG.198671.24"; exon_number "9";
chr9	StringTie	exon	96253635	96253776	1000	-	.	gene_id "MSTRG.198671"; transcript_id "MSTRG.198671.24"; exon_number "10";
chr9	StringTie	transcript	96320710	96383654	1000	-	.	gene_id "MSTRG.198671"; transcript_id "MSTRG.198671.240";
chr9	StringTie	exon	96320710	96321341	1000	-	.	gene_id "MSTRG.198671"; transcript_id "MSTRG.198671.240"; exon_number "1";
chr9	StringTie	exon	96324091	96324169	1000	-	.	gene_id "MSTRG.198671"; transcript_id "MSTRG.198671.240"; exon_number "2";
chr9	StringTie	exon	96336717	96336784	1000	-	.	gene_id "MSTRG.198671"; transcript_id "MSTRG.198671.240"; exon_number "3";
chr9	StringTie	exon	96343904	96343996	1000	-	.	gene_id "MSTRG.198671"; transcript_id "MSTRG.198671.240"; exon_number "4";
chr9	StringTie	exon	96360154	96360221	1000	-	.	gene_id "MSTRG.198671"; transcript_id "MSTRG.198671.240"; exon_number "5";
chr9	StringTie	exon	96364464	96364550	1000	-	.	gene_id "MSTRG.198671"; transcript_id "MSTRG.198671.240"; exon_number "6";
chr9	StringTie	exon	96368272	96368305	1000	-	.	gene_id "MSTRG.198671"; transcript_id "MSTRG.198671.240"; exon_number "7";
chr9	StringTie	exon	96383477	96383654	1000	-	.	gene_id "MSTRG.198671"; transcript_id "MSTRG.198671.240"; exon_number "8";
chr9	StringTie	transcript	96320710	96367173	1000	-	.	gene_id "MSTRG.198671"; transcript_id "MSTRG.198671.241";
chr9	StringTie	exon	96320710	96321341	1000	-	.	gene_id "MSTRG.198671"; transcript_id "MSTRG.198671.241"; exon_number "1";
chr9	StringTie	exon	96321998	96322080	1000	-	.	gene_id "MSTRG.198671"; transcript_id "MSTRG.198671.241"; exon_number "2";
chr9	StringTie	exon	96324091	96324169	1000	-	.	gene_id "MSTRG.198671"; transcript_id "MSTRG.198671.241"; exon_number "3";
chr9	StringTie	exon	96343904	96343996	1000	-	.	gene_id "MSTRG.198671"; transcript_id "MSTRG.198671.241"; exon_number "4";
chr9	StringTie	exon	96351103	96351171	1000	-	.	gene_id "MSTRG.198671"; transcript_id "MSTRG.198671.241"; exon_number "5";
chr9	StringTie	exon	96352038	96352109	1000	-	.	gene_id "MSTRG.198671"; transcript_id "MSTRG.198671.241"; exon_number "6";
chr9	StringTie	exon	96360154	96360221	1000	-	.	gene_id "MSTRG.198671"; transcript_id "MSTRG.198671.241"; exon_number "7";
chr9	StringTie	exon	96364464	96364550	1000	-	.	gene_id "MSTRG.198671"; transcript_id "MSTRG.198671.241"; exon_number "8";
chr9	StringTie	exon	96367095	96367173	1000	-	.	gene_id "MSTRG.198671"; transcript_id "MSTRG.198671.241"; exon_number "9";
chr9	StringTie	transcript	96320710	96383217	1000	-	.	gene_id "MSTRG.198671"; transcript_id "MSTRG.198671.242";
chr9	StringTie	exon	96320710	96321341	1000	-	.	gene_id "MSTRG.198671"; transcript_id "MSTRG.198671.242"; exon_number "1";
chr9	StringTie	exon	96321998	96322080	1000	-	.	gene_id "MSTRG.198671"; transcript_id "MSTRG.198671.242"; exon_number "2";
chr9	StringTie	exon	96324091	96324169	1000	-	.	gene_id "MSTRG.198671"; transcript_id "MSTRG.198671.242"; exon_number "3";
chr9	StringTie	exon	96336717	96336784	1000	-	.	gene_id "MSTRG.198671"; transcript_id "MSTRG.198671.242"; exon_number "4";
chr9	StringTie	exon	96343904	96343996	1000	-	.	gene_id "MSTRG.198671"; transcript_id "MSTRG.198671.242"; exon_number "5";
chr9	StringTie	exon	96345299	96345401	1000	-	.	gene_id "MSTRG.198671"; transcript_id "MSTRG.198671.242"; exon_number "6";
chr9	StringTie	exon	96351103	96351171	1000	-	.	gene_id "MSTRG.198671"; transcript_id "MSTRG.198671.242"; exon_number "7";
chr9	StringTie	exon	96352038	96352108	1000	-	.	gene_id "MSTRG.198671"; transcript_id "MSTRG.198671.242"; exon_number "8";
chr9	StringTie	exon	96356584	96356701	1000	-	.	gene_id "MSTRG.198671"; transcript_id "MSTRG.198671.242"; exon_number "9";
chr9	StringTie	exon	96360154	96360221	1000	-	.	gene_id "MSTRG.198671"; transcript_id "MSTRG.198671.242"; exon_number "10";
chr9	StringTie	exon	96364464	96364550	1000	-	.	gene_id "MSTRG.198671"; transcript_id "MSTRG.198671.242"; exon_number "11";
chr9	StringTie	exon	96368272	96368305	1000	-	.	gene_id "MSTRG.198671"; transcript_id "MSTRG.198671.242"; exon_number "12";
chr9	StringTie	exon	96383100	96383217	1000	-	.	gene_id "MSTRG.198671"; transcript_id "MSTRG.198671.242"; exon_number "13";
chr9	StringTie	transcript	96320720	96383651	1000	-	.	gene_id "MSTRG.198671"; transcript_id "MSTRG.198671.243";
chr9	StringTie	exon	96320720	96321341	1000	-	.	gene_id "MSTRG.198671"; transcript_id "MSTRG.198671.243"; exon_number "1";
chr9	StringTie	exon	96321998	96322080	1000	-	.	gene_id "MSTRG.198671"; transcript_id "MSTRG.198671.243"; exon_number "2";
chr9	StringTie	exon	96324091	96324169	1000	-	.	gene_id "MSTRG.198671"; transcript_id "MSTRG.198671.243"; exon_number "3";
chr9	StringTie	exon	96336717	96336784	1000	-	.	gene_id "MSTRG.198671"; transcript_id "MSTRG.198671.243"; exon_number "4";
chr9	StringTie	exon	96343904	96343996	1000	-	.	gene_id "MSTRG.198671"; transcript_id "MSTRG.198671.243"; exon_number "5";
chr9	StringTie	exon	96345299	96345401	1000	-	.	gene_id "MSTRG.198671"; transcript_id "MSTRG.198671.243"; exon_number "6";
chr9	StringTie	exon	96351103	96351171	1000	-	.	gene_id "MSTRG.198671"; transcript_id "MSTRG.198671.243"; exon_number "7";
chr9	StringTie	exon	96352038	96352108	1000	-	.	gene_id "MSTRG.198671"; transcript_id "MSTRG.198671.243"; exon_number "8";
chr9	StringTie	exon	96356584	96356701	1000	-	.	gene_id "MSTRG.198671"; transcript_id "MSTRG.198671.243"; exon_number "9";
chr9	StringTie	exon	96360154	96360221	1000	-	.	gene_id "MSTRG.198671"; transcript_id "MSTRG.198671.243"; exon_number "10";
chr9	StringTie	exon	96363218	96363387	1000	-	.	gene_id "MSTRG.198671"; transcript_id "MSTRG.198671.243"; exon_number "11";
chr9	StringTie	exon	96364464	96364550	1000	-	.	gene_id "MSTRG.198671"; transcript_id "MSTRG.198671.243"; exon_number "12";
chr9	StringTie	exon	96368272	96368305	1000	-	.	gene_id "MSTRG.198671"; transcript_id "MSTRG.198671.243"; exon_number "13";
chr9	StringTie	exon	96383477	96383651	1000	-	.	gene_id "MSTRG.198671"; transcript_id "MSTRG.198671.243"; exon_number "14";
chr9	StringTie	transcript	96338803	96383967	1000	-	.	gene_id "MSTRG.198671"; transcript_id "MSTRG.198671.244";
chr9	StringTie	exon	96338803	96340616	1000	-	.	gene_id "MSTRG.198671"; transcript_id "MSTRG.198671.244"; exon_number "1";
chr9	StringTie	exon	96343904	96343996	1000	-	.	gene_id "MSTRG.198671"; transcript_id "MSTRG.198671.244"; exon_number "2";
chr9	StringTie	exon	96345299	96345401	1000	-	.	gene_id "MSTRG.198671"; transcript_id "MSTRG.198671.244"; exon_number "3";
chr9	StringTie	exon	96351103	96351171	1000	-	.	gene_id "MSTRG.198671"; transcript_id "MSTRG.198671.244"; exon_number "4";
chr9	StringTie	exon	96352038	96352109	1000	-	.	gene_id "MSTRG.198671"; transcript_id "MSTRG.198671.244"; exon_number "5";
chr9	StringTie	exon	96360154	96360221	1000	-	.	gene_id "MSTRG.198671"; transcript_id "MSTRG.198671.244"; exon_number "6";
chr9	StringTie	exon	96364464	96364550	1000	-	.	gene_id "MSTRG.198671"; transcript_id "MSTRG.198671.244"; exon_number "7";
chr9	StringTie	exon	96368272	96368305	1000	-	.	gene_id "MSTRG.198671"; transcript_id "MSTRG.198671.244"; exon_number "8";
chr9	StringTie	exon	96383477	96383967	1000	-	.	gene_id "MSTRG.198671"; transcript_id "MSTRG.198671.244"; exon_number "9";
chr9	StringTie	transcript	96339039	96383915	1000	-	.	gene_id "MSTRG.198671"; transcript_id "MSTRG.198671.245";
chr9	StringTie	exon	96339039	96340616	1000	-	.	gene_id "MSTRG.198671"; transcript_id "MSTRG.198671.245"; exon_number "1";
chr9	StringTie	exon	96343904	96343996	1000	-	.	gene_id "MSTRG.198671"; transcript_id "MSTRG.198671.245"; exon_number "2";
chr9	StringTie	exon	96345299	96345401	1000	-	.	gene_id "MSTRG.198671"; transcript_id "MSTRG.198671.245"; exon_number "3";
chr9	StringTie	exon	96351103	96351171	1000	-	.	gene_id "MSTRG.198671"; transcript_id "MSTRG.198671.245"; exon_number "4";
chr9	StringTie	exon	96352038	96352108	1000	-	.	gene_id "MSTRG.198671"; transcript_id "MSTRG.198671.245"; exon_number "5";
chr9	StringTie	exon	96356584	96356701	1000	-	.	gene_id "MSTRG.198671"; transcript_id "MSTRG.198671.245"; exon_number "6";
chr9	StringTie	exon	96360154	96360221	1000	-	.	gene_id "MSTRG.198671"; transcript_id "MSTRG.198671.245"; exon_number "7";
chr9	StringTie	exon	96364464	96364550	1000	-	.	gene_id "MSTRG.198671"; transcript_id "MSTRG.198671.245"; exon_number "8";
chr9	StringTie	exon	96368272	96368305	1000	-	.	gene_id "MSTRG.198671"; transcript_id "MSTRG.198671.245"; exon_number "9";
chr9	StringTie	exon	96383477	96383915	1000	-	.	gene_id "MSTRG.198671"; transcript_id "MSTRG.198671.245"; exon_number "10";
chr9	StringTie	transcript	96339141	96383892	1000	-	.	gene_id "MSTRG.198671"; transcript_id "MSTRG.198671.246";
chr9	StringTie	exon	96339141	96340616	1000	-	.	gene_id "MSTRG.198671"; transcript_id "MSTRG.198671.246"; exon_number "1";
chr9	StringTie	exon	96343904	96343996	1000	-	.	gene_id "MSTRG.198671"; transcript_id "MSTRG.198671.246"; exon_number "2";
chr9	StringTie	exon	96345299	96345401	1000	-	.	gene_id "MSTRG.198671"; transcript_id "MSTRG.198671.246"; exon_number "3";
chr9	StringTie	exon	96360154	96360221	1000	-	.	gene_id "MSTRG.198671"; transcript_id "MSTRG.198671.246"; exon_number "4";
chr9	StringTie	exon	96364464	96364550	1000	-	.	gene_id "MSTRG.198671"; transcript_id "MSTRG.198671.246"; exon_number "5";
chr9	StringTie	exon	96368272	96368305	1000	-	.	gene_id "MSTRG.198671"; transcript_id "MSTRG.198671.246"; exon_number "6";
chr9	StringTie	exon	96383477	96383892	1000	-	.	gene_id "MSTRG.198671"; transcript_id "MSTRG.198671.246"; exon_number "7";
chr9	StringTie	transcript	96339463	96383696	1000	-	.	gene_id "MSTRG.198671"; transcript_id "MSTRG.198671.247";
chr9	StringTie	exon	96339463	96340616	1000	-	.	gene_id "MSTRG.198671"; transcript_id "MSTRG.198671.247"; exon_number "1";
chr9	StringTie	exon	96343904	96343996	1000	-	.	gene_id "MSTRG.198671"; transcript_id "MSTRG.198671.247"; exon_number "2";
chr9	StringTie	exon	96345299	96345401	1000	-	.	gene_id "MSTRG.198671"; transcript_id "MSTRG.198671.247"; exon_number "3";
chr9	StringTie	exon	96351103	96351171	1000	-	.	gene_id "MSTRG.198671"; transcript_id "MSTRG.198671.247"; exon_number "4";
chr9	StringTie	exon	96352038	96352109	1000	-	.	gene_id "MSTRG.198671"; transcript_id "MSTRG.198671.247"; exon_number "5";
chr9	StringTie	exon	96360154	96360221	1000	-	.	gene_id "MSTRG.198671"; transcript_id "MSTRG.198671.247"; exon_number "6";
chr9	StringTie	exon	96364464	96364550	1000	-	.	gene_id "MSTRG.198671"; transcript_id "MSTRG.198671.247"; exon_number "7";
chr9	StringTie	exon	96368272	96368305	1000	-	.	gene_id "MSTRG.198671"; transcript_id "MSTRG.198671.247"; exon_number "8";
chr9	StringTie	exon	96382005	96382169	1000	-	.	gene_id "MSTRG.198671"; transcript_id "MSTRG.198671.247"; exon_number "9";
chr9	StringTie	exon	96383477	96383696	1000	-	.	gene_id "MSTRG.198671"; transcript_id "MSTRG.198671.247"; exon_number "10";
chr9	StringTie	transcript	96339500	96383110	1000	-	.	gene_id "MSTRG.198671"; transcript_id "MSTRG.198671.248";
chr9	StringTie	exon	96339500	96340616	1000	-	.	gene_id "MSTRG.198671"; transcript_id "MSTRG.198671.248"; exon_number "1";
chr9	StringTie	exon	96343904	96343996	1000	-	.	gene_id "MSTRG.198671"; transcript_id "MSTRG.198671.248"; exon_number "2";
chr9	StringTie	exon	96345299	96345401	1000	-	.	gene_id "MSTRG.198671"; transcript_id "MSTRG.198671.248"; exon_number "3";
chr9	StringTie	exon	96351103	96351171	1000	-	.	gene_id "MSTRG.198671"; transcript_id "MSTRG.198671.248"; exon_number "4";
chr9	StringTie	exon	96352038	96352109	1000	-	.	gene_id "MSTRG.198671"; transcript_id "MSTRG.198671.248"; exon_number "5";
chr9	StringTie	exon	96357411	96357551	1000	-	.	gene_id "MSTRG.198671"; transcript_id "MSTRG.198671.248"; exon_number "6";
chr9	StringTie	exon	96360154	96360221	1000	-	.	gene_id "MSTRG.198671"; transcript_id "MSTRG.198671.248"; exon_number "7";
chr9	StringTie	exon	96364464	96364550	1000	-	.	gene_id "MSTRG.198671"; transcript_id "MSTRG.198671.248"; exon_number "8";
chr9	StringTie	exon	96368272	96368305	1000	-	.	gene_id "MSTRG.198671"; transcript_id "MSTRG.198671.248"; exon_number "9";
chr9	StringTie	exon	96383100	96383110	1000	-	.	gene_id "MSTRG.198671"; transcript_id "MSTRG.198671.248"; exon_number "10";
chr9	StringTie	transcript	96339542	96368306	1000	-	.	gene_id "MSTRG.198671"; transcript_id "MSTRG.198671.249";
chr9	StringTie	exon	96339542	96340616	1000	-	.	gene_id "MSTRG.198671"; transcript_id "MSTRG.198671.249"; exon_number "1";
chr9	StringTie	exon	96343904	96343996	1000	-	.	gene_id "MSTRG.198671"; transcript_id "MSTRG.198671.249"; exon_number "2";
chr9	StringTie	exon	96360154	96360221	1000	-	.	gene_id "MSTRG.198671"; transcript_id "MSTRG.198671.249"; exon_number "3";
chr9	StringTie	exon	96364464	96364550	1000	-	.	gene_id "MSTRG.198671"; transcript_id "MSTRG.198671.249"; exon_number "4";
chr9	StringTie	exon	96368272	96368306	1000	-	.	gene_id "MSTRG.198671"; transcript_id "MSTRG.198671.249"; exon_number "5";
chr9	StringTie	transcript	96235263	96255454	1000	-	.	gene_id "MSTRG.198671"; transcript_id "MSTRG.198671.25";
chr9	StringTie	exon	96235263	96235570	1000	-	.	gene_id "MSTRG.198671"; transcript_id "MSTRG.198671.25"; exon_number "1";
chr9	StringTie	exon	96240758	96240907	1000	-	.	gene_id "MSTRG.198671"; transcript_id "MSTRG.198671.25"; exon_number "2";
chr9	StringTie	exon	96244291	96244394	1000	-	.	gene_id "MSTRG.198671"; transcript_id "MSTRG.198671.25"; exon_number "3";
chr9	StringTie	exon	96245345	96245426	1000	-	.	gene_id "MSTRG.198671"; transcript_id "MSTRG.198671.25"; exon_number "4";
chr9	StringTie	exon	96246556	96246590	1000	-	.	gene_id "MSTRG.198671"; transcript_id "MSTRG.198671.25"; exon_number "5";
chr9	StringTie	exon	96249751	96249786	1000	-	.	gene_id "MSTRG.198671"; transcript_id "MSTRG.198671.25"; exon_number "6";
chr9	StringTie	exon	96249910	96250052	1000	-	.	gene_id "MSTRG.198671"; transcript_id "MSTRG.198671.25"; exon_number "7";
chr9	StringTie	exon	96250308	96250485	1000	-	.	gene_id "MSTRG.198671"; transcript_id "MSTRG.198671.25"; exon_number "8";
chr9	StringTie	exon	96251418	96251485	1000	-	.	gene_id "MSTRG.198671"; transcript_id "MSTRG.198671.25"; exon_number "9";
chr9	StringTie	exon	96252803	96252910	1000	-	.	gene_id "MSTRG.198671"; transcript_id "MSTRG.198671.25"; exon_number "10";
chr9	StringTie	exon	96254868	96255454	1000	-	.	gene_id "MSTRG.198671"; transcript_id "MSTRG.198671.25"; exon_number "11";
chr9	StringTie	transcript	96340419	96383700	1000	-	.	gene_id "MSTRG.198671"; transcript_id "MSTRG.198671.250";
chr9	StringTie	exon	96340419	96340616	1000	-	.	gene_id "MSTRG.198671"; transcript_id "MSTRG.198671.250"; exon_number "1";
chr9	StringTie	exon	96343904	96343996	1000	-	.	gene_id "MSTRG.198671"; transcript_id "MSTRG.198671.250"; exon_number "2";
chr9	StringTie	exon	96351103	96351171	1000	-	.	gene_id "MSTRG.198671"; transcript_id "MSTRG.198671.250"; exon_number "3";
chr9	StringTie	exon	96352038	96352109	1000	-	.	gene_id "MSTRG.198671"; transcript_id "MSTRG.198671.250"; exon_number "4";
chr9	StringTie	exon	96360154	96360221	1000	-	.	gene_id "MSTRG.198671"; transcript_id "MSTRG.198671.250"; exon_number "5";
chr9	StringTie	exon	96364464	96364550	1000	-	.	gene_id "MSTRG.198671"; transcript_id "MSTRG.198671.250"; exon_number "6";
chr9	StringTie	exon	96368272	96368305	1000	-	.	gene_id "MSTRG.198671"; transcript_id "MSTRG.198671.250"; exon_number "7";
chr9	StringTie	exon	96383477	96383700	1000	-	.	gene_id "MSTRG.198671"; transcript_id "MSTRG.198671.250"; exon_number "8";
chr9	StringTie	transcript	96345891	96383696	1000	-	.	gene_id "MSTRG.198671"; transcript_id "MSTRG.198671.251";
chr9	StringTie	exon	96345891	96346177	1000	-	.	gene_id "MSTRG.198671"; transcript_id "MSTRG.198671.251"; exon_number "1";
chr9	StringTie	exon	96351103	96351171	1000	-	.	gene_id "MSTRG.198671"; transcript_id "MSTRG.198671.251"; exon_number "2";
chr9	StringTie	exon	96352038	96352109	1000	-	.	gene_id "MSTRG.198671"; transcript_id "MSTRG.198671.251"; exon_number "3";
chr9	StringTie	exon	96360154	96360221	1000	-	.	gene_id "MSTRG.198671"; transcript_id "MSTRG.198671.251"; exon_number "4";
chr9	StringTie	exon	96364464	96364550	1000	-	.	gene_id "MSTRG.198671"; transcript_id "MSTRG.198671.251"; exon_number "5";
chr9	StringTie	exon	96368272	96368305	1000	-	.	gene_id "MSTRG.198671"; transcript_id "MSTRG.198671.251"; exon_number "6";
chr9	StringTie	exon	96382005	96382169	1000	-	.	gene_id "MSTRG.198671"; transcript_id "MSTRG.198671.251"; exon_number "7";
chr9	StringTie	exon	96383477	96383696	1000	-	.	gene_id "MSTRG.198671"; transcript_id "MSTRG.198671.251"; exon_number "8";
chr9	StringTie	transcript	96385828	96419566	1000	-	.	gene_id "MSTRG.198671"; transcript_id "MSTRG.198671.254";
chr9	StringTie	exon	96385828	96388459	1000	-	.	gene_id "MSTRG.198671"; transcript_id "MSTRG.198671.254"; exon_number "1";
chr9	StringTie	exon	96389175	96389290	1000	-	.	gene_id "MSTRG.198671"; transcript_id "MSTRG.198671.254"; exon_number "2";
chr9	StringTie	exon	96392398	96392536	1000	-	.	gene_id "MSTRG.198671"; transcript_id "MSTRG.198671.254"; exon_number "3";
chr9	StringTie	exon	96394823	96394942	1000	-	.	gene_id "MSTRG.198671"; transcript_id "MSTRG.198671.254"; exon_number "4";
chr9	StringTie	exon	96398164	96398314	1000	-	.	gene_id "MSTRG.198671"; transcript_id "MSTRG.198671.254"; exon_number "5";
chr9	StringTie	exon	96417613	96419066	1000	-	.	gene_id "MSTRG.198671"; transcript_id "MSTRG.198671.254"; exon_number "6";
chr9	StringTie	exon	96419226	96419566	1000	-	.	gene_id "MSTRG.198671"; transcript_id "MSTRG.198671.254"; exon_number "7";
chr9	StringTie	transcript	96385845	96420225	1000	-	.	gene_id "MSTRG.198671"; transcript_id "MSTRG.198671.255";
chr9	StringTie	exon	96385845	96388459	1000	-	.	gene_id "MSTRG.198671"; transcript_id "MSTRG.198671.255"; exon_number "1";
chr9	StringTie	exon	96389175	96392536	1000	-	.	gene_id "MSTRG.198671"; transcript_id "MSTRG.198671.255"; exon_number "2";
chr9	StringTie	exon	96394823	96394942	1000	-	.	gene_id "MSTRG.198671"; transcript_id "MSTRG.198671.255"; exon_number "3";
chr9	StringTie	exon	96398164	96398314	1000	-	.	gene_id "MSTRG.198671"; transcript_id "MSTRG.198671.255"; exon_number "4";
chr9	StringTie	exon	96417613	96420225	1000	-	.	gene_id "MSTRG.198671"; transcript_id "MSTRG.198671.255"; exon_number "5";
chr9	StringTie	transcript	96385852	96420157	1000	-	.	gene_id "MSTRG.198671"; transcript_id "MSTRG.198671.256";
chr9	StringTie	exon	96385852	96388459	1000	-	.	gene_id "MSTRG.198671"; transcript_id "MSTRG.198671.256"; exon_number "1";
chr9	StringTie	exon	96392398	96392536	1000	-	.	gene_id "MSTRG.198671"; transcript_id "MSTRG.198671.256"; exon_number "2";
chr9	StringTie	exon	96394823	96394942	1000	-	.	gene_id "MSTRG.198671"; transcript_id "MSTRG.198671.256"; exon_number "3";
chr9	StringTie	exon	96398164	96398314	1000	-	.	gene_id "MSTRG.198671"; transcript_id "MSTRG.198671.256"; exon_number "4";
chr9	StringTie	exon	96417613	96419066	1000	-	.	gene_id "MSTRG.198671"; transcript_id "MSTRG.198671.256"; exon_number "5";
chr9	StringTie	exon	96419278	96420157	1000	-	.	gene_id "MSTRG.198671"; transcript_id "MSTRG.198671.256"; exon_number "6";
chr9	StringTie	transcript	96385874	96418453	1000	-	.	gene_id "MSTRG.198671"; transcript_id "MSTRG.198671.257";
chr9	StringTie	exon	96385874	96388459	1000	-	.	gene_id "MSTRG.198671"; transcript_id "MSTRG.198671.257"; exon_number "1";
chr9	StringTie	exon	96394823	96394942	1000	-	.	gene_id "MSTRG.198671"; transcript_id "MSTRG.198671.257"; exon_number "2";
chr9	StringTie	exon	96398164	96398314	1000	-	.	gene_id "MSTRG.198671"; transcript_id "MSTRG.198671.257"; exon_number "3";
chr9	StringTie	exon	96417613	96418453	1000	-	.	gene_id "MSTRG.198671"; transcript_id "MSTRG.198671.257"; exon_number "4";
chr9	StringTie	transcript	96385902	96405104	1000	-	.	gene_id "MSTRG.198671"; transcript_id "MSTRG.198671.258";
chr9	StringTie	exon	96385902	96388459	1000	-	.	gene_id "MSTRG.198671"; transcript_id "MSTRG.198671.258"; exon_number "1";
chr9	StringTie	exon	96392398	96392536	1000	-	.	gene_id "MSTRG.198671"; transcript_id "MSTRG.198671.258"; exon_number "2";
chr9	StringTie	exon	96394823	96394942	1000	-	.	gene_id "MSTRG.198671"; transcript_id "MSTRG.198671.258"; exon_number "3";
chr9	StringTie	exon	96398164	96398314	1000	-	.	gene_id "MSTRG.198671"; transcript_id "MSTRG.198671.258"; exon_number "4";
chr9	StringTie	exon	96398741	96405104	1000	-	.	gene_id "MSTRG.198671"; transcript_id "MSTRG.198671.258"; exon_number "5";
chr9	StringTie	transcript	96385929	96420206	1000	-	.	gene_id "MSTRG.198671"; transcript_id "MSTRG.198671.259";
chr9	StringTie	exon	96385929	96388459	1000	-	.	gene_id "MSTRG.198671"; transcript_id "MSTRG.198671.259"; exon_number "1";
chr9	StringTie	exon	96392398	96392536	1000	-	.	gene_id "MSTRG.198671"; transcript_id "MSTRG.198671.259"; exon_number "2";
chr9	StringTie	exon	96394823	96394942	1000	-	.	gene_id "MSTRG.198671"; transcript_id "MSTRG.198671.259"; exon_number "3";
chr9	StringTie	exon	96398164	96398314	1000	-	.	gene_id "MSTRG.198671"; transcript_id "MSTRG.198671.259"; exon_number "4";
chr9	StringTie	exon	96417613	96419066	1000	-	.	gene_id "MSTRG.198671"; transcript_id "MSTRG.198671.259"; exon_number "5";
chr9	StringTie	exon	96419226	96420206	1000	-	.	gene_id "MSTRG.198671"; transcript_id "MSTRG.198671.259"; exon_number "6";
chr9	StringTie	transcript	96235271	96255898	1000	-	.	gene_id "MSTRG.198671"; transcript_id "MSTRG.198671.26";
chr9	StringTie	exon	96235271	96235570	1000	-	.	gene_id "MSTRG.198671"; transcript_id "MSTRG.198671.26"; exon_number "1";
chr9	StringTie	exon	96240758	96240907	1000	-	.	gene_id "MSTRG.198671"; transcript_id "MSTRG.198671.26"; exon_number "2";
chr9	StringTie	exon	96244329	96244394	1000	-	.	gene_id "MSTRG.198671"; transcript_id "MSTRG.198671.26"; exon_number "3";
chr9	StringTie	exon	96245345	96245422	1000	-	.	gene_id "MSTRG.198671"; transcript_id "MSTRG.198671.26"; exon_number "4";
chr9	StringTie	exon	96246556	96246590	1000	-	.	gene_id "MSTRG.198671"; transcript_id "MSTRG.198671.26"; exon_number "5";
chr9	StringTie	exon	96249751	96249786	1000	-	.	gene_id "MSTRG.198671"; transcript_id "MSTRG.198671.26"; exon_number "6";
chr9	StringTie	exon	96251418	96251485	1000	-	.	gene_id "MSTRG.198671"; transcript_id "MSTRG.198671.26"; exon_number "7";
chr9	StringTie	exon	96252803	96252910	1000	-	.	gene_id "MSTRG.198671"; transcript_id "MSTRG.198671.26"; exon_number "8";
chr9	StringTie	exon	96254868	96255898	1000	-	.	gene_id "MSTRG.198671"; transcript_id "MSTRG.198671.26"; exon_number "9";
chr9	StringTie	transcript	96385931	96399063	1000	-	.	gene_id "MSTRG.198671"; transcript_id "MSTRG.198671.260";
chr9	StringTie	exon	96385931	96388459	1000	-	.	gene_id "MSTRG.198671"; transcript_id "MSTRG.198671.260"; exon_number "1";
chr9	StringTie	exon	96392398	96392536	1000	-	.	gene_id "MSTRG.198671"; transcript_id "MSTRG.198671.260"; exon_number "2";
chr9	StringTie	exon	96394823	96394942	1000	-	.	gene_id "MSTRG.198671"; transcript_id "MSTRG.198671.260"; exon_number "3";
chr9	StringTie	exon	96398164	96398314	1000	-	.	gene_id "MSTRG.198671"; transcript_id "MSTRG.198671.260"; exon_number "4";
chr9	StringTie	exon	96398883	96399063	1000	-	.	gene_id "MSTRG.198671"; transcript_id "MSTRG.198671.260"; exon_number "5";
chr9	StringTie	transcript	96385935	96419470	1000	-	.	gene_id "MSTRG.198671"; transcript_id "MSTRG.198671.261";
chr9	StringTie	exon	96385935	96388418	1000	-	.	gene_id "MSTRG.198671"; transcript_id "MSTRG.198671.261"; exon_number "1";
chr9	StringTie	exon	96392436	96392536	1000	-	.	gene_id "MSTRG.198671"; transcript_id "MSTRG.198671.261"; exon_number "2";
chr9	StringTie	exon	96394823	96394942	1000	-	.	gene_id "MSTRG.198671"; transcript_id "MSTRG.198671.261"; exon_number "3";
chr9	StringTie	exon	96398164	96398314	1000	-	.	gene_id "MSTRG.198671"; transcript_id "MSTRG.198671.261"; exon_number "4";
chr9	StringTie	exon	96417613	96419066	1000	-	.	gene_id "MSTRG.198671"; transcript_id "MSTRG.198671.261"; exon_number "5";
chr9	StringTie	exon	96419439	96419470	1000	-	.	gene_id "MSTRG.198671"; transcript_id "MSTRG.198671.261"; exon_number "6";
chr9	StringTie	transcript	96385935	96398316	1000	-	.	gene_id "MSTRG.198671"; transcript_id "MSTRG.198671.262";
chr9	StringTie	exon	96385935	96388459	1000	-	.	gene_id "MSTRG.198671"; transcript_id "MSTRG.198671.262"; exon_number "1";
chr9	StringTie	exon	96392398	96392536	1000	-	.	gene_id "MSTRG.198671"; transcript_id "MSTRG.198671.262"; exon_number "2";
chr9	StringTie	exon	96398164	96398316	1000	-	.	gene_id "MSTRG.198671"; transcript_id "MSTRG.198671.262"; exon_number "3";
chr9	StringTie	transcript	96385941	96399085	1000	-	.	gene_id "MSTRG.198671"; transcript_id "MSTRG.198671.263";
chr9	StringTie	exon	96385941	96388459	1000	-	.	gene_id "MSTRG.198671"; transcript_id "MSTRG.198671.263"; exon_number "1";
chr9	StringTie	exon	96392398	96392536	1000	-	.	gene_id "MSTRG.198671"; transcript_id "MSTRG.198671.263"; exon_number "2";
chr9	StringTie	exon	96394823	96394942	1000	-	.	gene_id "MSTRG.198671"; transcript_id "MSTRG.198671.263"; exon_number "3";
chr9	StringTie	exon	96398164	96398314	1000	-	.	gene_id "MSTRG.198671"; transcript_id "MSTRG.198671.263"; exon_number "4";
chr9	StringTie	exon	96399000	96399085	1000	-	.	gene_id "MSTRG.198671"; transcript_id "MSTRG.198671.263"; exon_number "5";
chr9	StringTie	transcript	96385975	96406596	1000	-	.	gene_id "MSTRG.198671"; transcript_id "MSTRG.198671.265";
chr9	StringTie	exon	96385975	96388459	1000	-	.	gene_id "MSTRG.198671"; transcript_id "MSTRG.198671.265"; exon_number "1";
chr9	StringTie	exon	96392398	96392536	1000	-	.	gene_id "MSTRG.198671"; transcript_id "MSTRG.198671.265"; exon_number "2";
chr9	StringTie	exon	96394823	96394942	1000	-	.	gene_id "MSTRG.198671"; transcript_id "MSTRG.198671.265"; exon_number "3";
chr9	StringTie	exon	96398164	96398314	1000	-	.	gene_id "MSTRG.198671"; transcript_id "MSTRG.198671.265"; exon_number "4";
chr9	StringTie	exon	96406576	96406596	1000	-	.	gene_id "MSTRG.198671"; transcript_id "MSTRG.198671.265"; exon_number "5";
chr9	StringTie	transcript	96411532	96418374	1000	-	.	gene_id "MSTRG.198671"; transcript_id "MSTRG.198671.266";
chr9	StringTie	exon	96411532	96411558	1000	-	.	gene_id "MSTRG.198671"; transcript_id "MSTRG.198671.266"; exon_number "1";
chr9	StringTie	exon	96417613	96418374	1000	-	.	gene_id "MSTRG.198671"; transcript_id "MSTRG.198671.266"; exon_number "2";
chr9	StringTie	transcript	96235274	96383682	1000	-	.	gene_id "MSTRG.198671"; transcript_id "MSTRG.198671.27";
chr9	StringTie	exon	96235274	96235570	1000	-	.	gene_id "MSTRG.198671"; transcript_id "MSTRG.198671.27"; exon_number "1";
chr9	StringTie	exon	96239823	96239960	1000	-	.	gene_id "MSTRG.198671"; transcript_id "MSTRG.198671.27"; exon_number "2";
chr9	StringTie	exon	96240758	96240907	1000	-	.	gene_id "MSTRG.198671"; transcript_id "MSTRG.198671.27"; exon_number "3";
chr9	StringTie	exon	96244329	96244394	1000	-	.	gene_id "MSTRG.198671"; transcript_id "MSTRG.198671.27"; exon_number "4";
chr9	StringTie	exon	96245345	96245426	1000	-	.	gene_id "MSTRG.198671"; transcript_id "MSTRG.198671.27"; exon_number "5";
chr9	StringTie	exon	96246556	96246590	1000	-	.	gene_id "MSTRG.198671"; transcript_id "MSTRG.198671.27"; exon_number "6";
chr9	StringTie	exon	96249751	96249786	1000	-	.	gene_id "MSTRG.198671"; transcript_id "MSTRG.198671.27"; exon_number "7";
chr9	StringTie	exon	96251418	96251485	1000	-	.	gene_id "MSTRG.198671"; transcript_id "MSTRG.198671.27"; exon_number "8";
chr9	StringTie	exon	96252803	96252910	1000	-	.	gene_id "MSTRG.198671"; transcript_id "MSTRG.198671.27"; exon_number "9";
chr9	StringTie	exon	96254868	96254943	1000	-	.	gene_id "MSTRG.198671"; transcript_id "MSTRG.198671.27"; exon_number "10";
chr9	StringTie	exon	96298416	96298462	1000	-	.	gene_id "MSTRG.198671"; transcript_id "MSTRG.198671.27"; exon_number "11";
chr9	StringTie	exon	96301951	96302311	1000	-	.	gene_id "MSTRG.198671"; transcript_id "MSTRG.198671.27"; exon_number "12";
chr9	StringTie	exon	96305274	96305391	1000	-	.	gene_id "MSTRG.198671"; transcript_id "MSTRG.198671.27"; exon_number "13";
chr9	StringTie	exon	96308954	96309126	1000	-	.	gene_id "MSTRG.198671"; transcript_id "MSTRG.198671.27"; exon_number "14";
chr9	StringTie	exon	96313966	96314899	1000	-	.	gene_id "MSTRG.198671"; transcript_id "MSTRG.198671.27"; exon_number "15";
chr9	StringTie	exon	96320998	96321341	1000	-	.	gene_id "MSTRG.198671"; transcript_id "MSTRG.198671.27"; exon_number "16";
chr9	StringTie	exon	96321998	96322080	1000	-	.	gene_id "MSTRG.198671"; transcript_id "MSTRG.198671.27"; exon_number "17";
chr9	StringTie	exon	96324091	96324169	1000	-	.	gene_id "MSTRG.198671"; transcript_id "MSTRG.198671.27"; exon_number "18";
chr9	StringTie	exon	96336717	96336784	1000	-	.	gene_id "MSTRG.198671"; transcript_id "MSTRG.198671.27"; exon_number "19";
chr9	StringTie	exon	96343904	96343996	1000	-	.	gene_id "MSTRG.198671"; transcript_id "MSTRG.198671.27"; exon_number "20";
chr9	StringTie	exon	96351103	96351171	1000	-	.	gene_id "MSTRG.198671"; transcript_id "MSTRG.198671.27"; exon_number "21";
chr9	StringTie	exon	96352038	96352109	1000	-	.	gene_id "MSTRG.198671"; transcript_id "MSTRG.198671.27"; exon_number "22";
chr9	StringTie	exon	96360154	96360221	1000	-	.	gene_id "MSTRG.198671"; transcript_id "MSTRG.198671.27"; exon_number "23";
chr9	StringTie	exon	96364464	96364550	1000	-	.	gene_id "MSTRG.198671"; transcript_id "MSTRG.198671.27"; exon_number "24";
chr9	StringTie	exon	96368272	96368305	1000	-	.	gene_id "MSTRG.198671"; transcript_id "MSTRG.198671.27"; exon_number "25";
chr9	StringTie	exon	96383477	96383682	1000	-	.	gene_id "MSTRG.198671"; transcript_id "MSTRG.198671.27"; exon_number "26";
chr9	StringTie	transcript	96235283	96264536	1000	-	.	gene_id "MSTRG.198671"; transcript_id "MSTRG.198671.28";
chr9	StringTie	exon	96235283	96235570	1000	-	.	gene_id "MSTRG.198671"; transcript_id "MSTRG.198671.28"; exon_number "1";
chr9	StringTie	exon	96240758	96240907	1000	-	.	gene_id "MSTRG.198671"; transcript_id "MSTRG.198671.28"; exon_number "2";
chr9	StringTie	exon	96244329	96244394	1000	-	.	gene_id "MSTRG.198671"; transcript_id "MSTRG.198671.28"; exon_number "3";
chr9	StringTie	exon	96245345	96245426	1000	-	.	gene_id "MSTRG.198671"; transcript_id "MSTRG.198671.28"; exon_number "4";
chr9	StringTie	exon	96246556	96246590	1000	-	.	gene_id "MSTRG.198671"; transcript_id "MSTRG.198671.28"; exon_number "5";
chr9	StringTie	exon	96249751	96249786	1000	-	.	gene_id "MSTRG.198671"; transcript_id "MSTRG.198671.28"; exon_number "6";
chr9	StringTie	exon	96249910	96250052	1000	-	.	gene_id "MSTRG.198671"; transcript_id "MSTRG.198671.28"; exon_number "7";
chr9	StringTie	exon	96250281	96250485	1000	-	.	gene_id "MSTRG.198671"; transcript_id "MSTRG.198671.28"; exon_number "8";
chr9	StringTie	exon	96251418	96251485	1000	-	.	gene_id "MSTRG.198671"; transcript_id "MSTRG.198671.28"; exon_number "9";
chr9	StringTie	exon	96252803	96252910	1000	-	.	gene_id "MSTRG.198671"; transcript_id "MSTRG.198671.28"; exon_number "10";
chr9	StringTie	exon	96254868	96254943	1000	-	.	gene_id "MSTRG.198671"; transcript_id "MSTRG.198671.28"; exon_number "11";
chr9	StringTie	exon	96264504	96264536	1000	-	.	gene_id "MSTRG.198671"; transcript_id "MSTRG.198671.28"; exon_number "12";
chr9	StringTie	transcript	96235290	96260984	1000	-	.	gene_id "MSTRG.198671"; transcript_id "MSTRG.198671.29";
chr9	StringTie	exon	96235290	96235570	1000	-	.	gene_id "MSTRG.198671"; transcript_id "MSTRG.198671.29"; exon_number "1";
chr9	StringTie	exon	96240758	96240907	1000	-	.	gene_id "MSTRG.198671"; transcript_id "MSTRG.198671.29"; exon_number "2";
chr9	StringTie	exon	96244329	96244394	1000	-	.	gene_id "MSTRG.198671"; transcript_id "MSTRG.198671.29"; exon_number "3";
chr9	StringTie	exon	96245345	96245426	1000	-	.	gene_id "MSTRG.198671"; transcript_id "MSTRG.198671.29"; exon_number "4";
chr9	StringTie	exon	96246556	96246590	1000	-	.	gene_id "MSTRG.198671"; transcript_id "MSTRG.198671.29"; exon_number "5";
chr9	StringTie	exon	96249751	96249786	1000	-	.	gene_id "MSTRG.198671"; transcript_id "MSTRG.198671.29"; exon_number "6";
chr9	StringTie	exon	96251418	96251485	1000	-	.	gene_id "MSTRG.198671"; transcript_id "MSTRG.198671.29"; exon_number "7";
chr9	StringTie	exon	96252803	96252910	1000	-	.	gene_id "MSTRG.198671"; transcript_id "MSTRG.198671.29"; exon_number "8";
chr9	StringTie	exon	96254868	96254943	1000	-	.	gene_id "MSTRG.198671"; transcript_id "MSTRG.198671.29"; exon_number "9";
chr9	StringTie	exon	96260541	96260984	1000	-	.	gene_id "MSTRG.198671"; transcript_id "MSTRG.198671.29"; exon_number "10";
chr9	StringTie	transcript	96234847	96383672	1000	-	.	gene_id "MSTRG.198671"; transcript_id "MSTRG.198671.3";
chr9	StringTie	exon	96234847	96235570	1000	-	.	gene_id "MSTRG.198671"; transcript_id "MSTRG.198671.3"; exon_number "1";
chr9	StringTie	exon	96240758	96240907	1000	-	.	gene_id "MSTRG.198671"; transcript_id "MSTRG.198671.3"; exon_number "2";
chr9	StringTie	exon	96244329	96244394	1000	-	.	gene_id "MSTRG.198671"; transcript_id "MSTRG.198671.3"; exon_number "3";
chr9	StringTie	exon	96245345	96245426	1000	-	.	gene_id "MSTRG.198671"; transcript_id "MSTRG.198671.3"; exon_number "4";
chr9	StringTie	exon	96246556	96246590	1000	-	.	gene_id "MSTRG.198671"; transcript_id "MSTRG.198671.3"; exon_number "5";
chr9	StringTie	exon	96249751	96249786	1000	-	.	gene_id "MSTRG.198671"; transcript_id "MSTRG.198671.3"; exon_number "6";
chr9	StringTie	exon	96251418	96251485	1000	-	.	gene_id "MSTRG.198671"; transcript_id "MSTRG.198671.3"; exon_number "7";
chr9	StringTie	exon	96252803	96252910	1000	-	.	gene_id "MSTRG.198671"; transcript_id "MSTRG.198671.3"; exon_number "8";
chr9	StringTie	exon	96254868	96254943	1000	-	.	gene_id "MSTRG.198671"; transcript_id "MSTRG.198671.3"; exon_number "9";
chr9	StringTie	exon	96298416	96298462	1000	-	.	gene_id "MSTRG.198671"; transcript_id "MSTRG.198671.3"; exon_number "10";
chr9	StringTie	exon	96301951	96302311	1000	-	.	gene_id "MSTRG.198671"; transcript_id "MSTRG.198671.3"; exon_number "11";
chr9	StringTie	exon	96305274	96305391	1000	-	.	gene_id "MSTRG.198671"; transcript_id "MSTRG.198671.3"; exon_number "12";
chr9	StringTie	exon	96308954	96309126	1000	-	.	gene_id "MSTRG.198671"; transcript_id "MSTRG.198671.3"; exon_number "13";
chr9	StringTie	exon	96311076	96311180	1000	-	.	gene_id "MSTRG.198671"; transcript_id "MSTRG.198671.3"; exon_number "14";
chr9	StringTie	exon	96313966	96314899	1000	-	.	gene_id "MSTRG.198671"; transcript_id "MSTRG.198671.3"; exon_number "15";
chr9	StringTie	exon	96320998	96321341	1000	-	.	gene_id "MSTRG.198671"; transcript_id "MSTRG.198671.3"; exon_number "16";
chr9	StringTie	exon	96321998	96322080	1000	-	.	gene_id "MSTRG.198671"; transcript_id "MSTRG.198671.3"; exon_number "17";
chr9	StringTie	exon	96324091	96324169	1000	-	.	gene_id "MSTRG.198671"; transcript_id "MSTRG.198671.3"; exon_number "18";
chr9	StringTie	exon	96336717	96336784	1000	-	.	gene_id "MSTRG.198671"; transcript_id "MSTRG.198671.3"; exon_number "19";
chr9	StringTie	exon	96343904	96343996	1000	-	.	gene_id "MSTRG.198671"; transcript_id "MSTRG.198671.3"; exon_number "20";
chr9	StringTie	exon	96345299	96345401	1000	-	.	gene_id "MSTRG.198671"; transcript_id "MSTRG.198671.3"; exon_number "21";
chr9	StringTie	exon	96351103	96351171	1000	-	.	gene_id "MSTRG.198671"; transcript_id "MSTRG.198671.3"; exon_number "22";
chr9	StringTie	exon	96352038	96352109	1000	-	.	gene_id "MSTRG.198671"; transcript_id "MSTRG.198671.3"; exon_number "23";
chr9	StringTie	exon	96360154	96360221	1000	-	.	gene_id "MSTRG.198671"; transcript_id "MSTRG.198671.3"; exon_number "24";
chr9	StringTie	exon	96364464	96364550	1000	-	.	gene_id "MSTRG.198671"; transcript_id "MSTRG.198671.3"; exon_number "25";
chr9	StringTie	exon	96368272	96368305	1000	-	.	gene_id "MSTRG.198671"; transcript_id "MSTRG.198671.3"; exon_number "26";
chr9	StringTie	exon	96383477	96383672	1000	-	.	gene_id "MSTRG.198671"; transcript_id "MSTRG.198671.3"; exon_number "27";
chr9	StringTie	transcript	96235305	96253782	1000	-	.	gene_id "MSTRG.198671"; transcript_id "MSTRG.198671.30";
chr9	StringTie	exon	96235305	96235570	1000	-	.	gene_id "MSTRG.198671"; transcript_id "MSTRG.198671.30"; exon_number "1";
chr9	StringTie	exon	96240758	96240907	1000	-	.	gene_id "MSTRG.198671"; transcript_id "MSTRG.198671.30"; exon_number "2";
chr9	StringTie	exon	96244291	96244394	1000	-	.	gene_id "MSTRG.198671"; transcript_id "MSTRG.198671.30"; exon_number "3";
chr9	StringTie	exon	96245345	96245426	1000	-	.	gene_id "MSTRG.198671"; transcript_id "MSTRG.198671.30"; exon_number "4";
chr9	StringTie	exon	96246556	96246590	1000	-	.	gene_id "MSTRG.198671"; transcript_id "MSTRG.198671.30"; exon_number "5";
chr9	StringTie	exon	96249751	96249786	1000	-	.	gene_id "MSTRG.198671"; transcript_id "MSTRG.198671.30"; exon_number "6";
chr9	StringTie	exon	96251418	96251485	1000	-	.	gene_id "MSTRG.198671"; transcript_id "MSTRG.198671.30"; exon_number "7";
chr9	StringTie	exon	96252803	96252910	1000	-	.	gene_id "MSTRG.198671"; transcript_id "MSTRG.198671.30"; exon_number "8";
chr9	StringTie	exon	96253635	96253782	1000	-	.	gene_id "MSTRG.198671"; transcript_id "MSTRG.198671.30"; exon_number "9";
chr9	StringTie	transcript	96235306	96254015	1000	-	.	gene_id "MSTRG.198671"; transcript_id "MSTRG.198671.31";
chr9	StringTie	exon	96235306	96235570	1000	-	.	gene_id "MSTRG.198671"; transcript_id "MSTRG.198671.31"; exon_number "1";
chr9	StringTie	exon	96240758	96240907	1000	-	.	gene_id "MSTRG.198671"; transcript_id "MSTRG.198671.31"; exon_number "2";
chr9	StringTie	exon	96244329	96244394	1000	-	.	gene_id "MSTRG.198671"; transcript_id "MSTRG.198671.31"; exon_number "3";
chr9	StringTie	exon	96245345	96245426	1000	-	.	gene_id "MSTRG.198671"; transcript_id "MSTRG.198671.31"; exon_number "4";
chr9	StringTie	exon	96246556	96246590	1000	-	.	gene_id "MSTRG.198671"; transcript_id "MSTRG.198671.31"; exon_number "5";
chr9	StringTie	exon	96249751	96249786	1000	-	.	gene_id "MSTRG.198671"; transcript_id "MSTRG.198671.31"; exon_number "6";
chr9	StringTie	exon	96251418	96251485	1000	-	.	gene_id "MSTRG.198671"; transcript_id "MSTRG.198671.31"; exon_number "7";
chr9	StringTie	exon	96252803	96252910	1000	-	.	gene_id "MSTRG.198671"; transcript_id "MSTRG.198671.31"; exon_number "8";
chr9	StringTie	exon	96253635	96254015	1000	-	.	gene_id "MSTRG.198671"; transcript_id "MSTRG.198671.31"; exon_number "9";
chr9	StringTie	transcript	96235306	96264528	1000	-	.	gene_id "MSTRG.198671"; transcript_id "MSTRG.198671.32";
chr9	StringTie	exon	96235306	96235570	1000	-	.	gene_id "MSTRG.198671"; transcript_id "MSTRG.198671.32"; exon_number "1";
chr9	StringTie	exon	96240758	96240907	1000	-	.	gene_id "MSTRG.198671"; transcript_id "MSTRG.198671.32"; exon_number "2";
chr9	StringTie	exon	96244329	96244394	1000	-	.	gene_id "MSTRG.198671"; transcript_id "MSTRG.198671.32"; exon_number "3";
chr9	StringTie	exon	96245345	96245426	1000	-	.	gene_id "MSTRG.198671"; transcript_id "MSTRG.198671.32"; exon_number "4";
chr9	StringTie	exon	96246556	96246590	1000	-	.	gene_id "MSTRG.198671"; transcript_id "MSTRG.198671.32"; exon_number "5";
chr9	StringTie	exon	96249751	96249786	1000	-	.	gene_id "MSTRG.198671"; transcript_id "MSTRG.198671.32"; exon_number "6";
chr9	StringTie	exon	96251418	96251485	1000	-	.	gene_id "MSTRG.198671"; transcript_id "MSTRG.198671.32"; exon_number "7";
chr9	StringTie	exon	96254868	96254943	1000	-	.	gene_id "MSTRG.198671"; transcript_id "MSTRG.198671.32"; exon_number "8";
chr9	StringTie	exon	96264504	96264528	1000	-	.	gene_id "MSTRG.198671"; transcript_id "MSTRG.198671.32"; exon_number "9";
chr9	StringTie	transcript	96235306	96257200	1000	-	.	gene_id "MSTRG.198671"; transcript_id "MSTRG.198671.33";
chr9	StringTie	exon	96235306	96235570	1000	-	.	gene_id "MSTRG.198671"; transcript_id "MSTRG.198671.33"; exon_number "1";
chr9	StringTie	exon	96240758	96240907	1000	-	.	gene_id "MSTRG.198671"; transcript_id "MSTRG.198671.33"; exon_number "2";
chr9	StringTie	exon	96244329	96244394	1000	-	.	gene_id "MSTRG.198671"; transcript_id "MSTRG.198671.33"; exon_number "3";
chr9	StringTie	exon	96245345	96245426	1000	-	.	gene_id "MSTRG.198671"; transcript_id "MSTRG.198671.33"; exon_number "4";
chr9	StringTie	exon	96246556	96246590	1000	-	.	gene_id "MSTRG.198671"; transcript_id "MSTRG.198671.33"; exon_number "5";
chr9	StringTie	exon	96249751	96249786	1000	-	.	gene_id "MSTRG.198671"; transcript_id "MSTRG.198671.33"; exon_number "6";
chr9	StringTie	exon	96251418	96251485	1000	-	.	gene_id "MSTRG.198671"; transcript_id "MSTRG.198671.33"; exon_number "7";
chr9	StringTie	exon	96252803	96252910	1000	-	.	gene_id "MSTRG.198671"; transcript_id "MSTRG.198671.33"; exon_number "8";
chr9	StringTie	exon	96254868	96254943	1000	-	.	gene_id "MSTRG.198671"; transcript_id "MSTRG.198671.33"; exon_number "9";
chr9	StringTie	exon	96257007	96257200	1000	-	.	gene_id "MSTRG.198671"; transcript_id "MSTRG.198671.33"; exon_number "10";
chr9	StringTie	transcript	96235306	96245425	1000	-	.	gene_id "MSTRG.198671"; transcript_id "MSTRG.198671.34";
chr9	StringTie	exon	96235306	96235570	1000	-	.	gene_id "MSTRG.198671"; transcript_id "MSTRG.198671.34"; exon_number "1";
chr9	StringTie	exon	96240758	96240907	1000	-	.	gene_id "MSTRG.198671"; transcript_id "MSTRG.198671.34"; exon_number "2";
chr9	StringTie	exon	96245345	96245425	1000	-	.	gene_id "MSTRG.198671"; transcript_id "MSTRG.198671.34"; exon_number "3";
chr9	StringTie	transcript	96235306	96250040	1000	-	.	gene_id "MSTRG.198671"; transcript_id "MSTRG.198671.35";
chr9	StringTie	exon	96235306	96235570	1000	-	.	gene_id "MSTRG.198671"; transcript_id "MSTRG.198671.35"; exon_number "1";
chr9	StringTie	exon	96239823	96239960	1000	-	.	gene_id "MSTRG.198671"; transcript_id "MSTRG.198671.35"; exon_number "2";
chr9	StringTie	exon	96240758	96240907	1000	-	.	gene_id "MSTRG.198671"; transcript_id "MSTRG.198671.35"; exon_number "3";
chr9	StringTie	exon	96244329	96244394	1000	-	.	gene_id "MSTRG.198671"; transcript_id "MSTRG.198671.35"; exon_number "4";
chr9	StringTie	exon	96245345	96245422	1000	-	.	gene_id "MSTRG.198671"; transcript_id "MSTRG.198671.35"; exon_number "5";
chr9	StringTie	exon	96246556	96246590	1000	-	.	gene_id "MSTRG.198671"; transcript_id "MSTRG.198671.35"; exon_number "6";
chr9	StringTie	exon	96249751	96249786	1000	-	.	gene_id "MSTRG.198671"; transcript_id "MSTRG.198671.35"; exon_number "7";
chr9	StringTie	exon	96249910	96250040	1000	-	.	gene_id "MSTRG.198671"; transcript_id "MSTRG.198671.35"; exon_number "8";
chr9	StringTie	transcript	96235306	96254897	1000	-	.	gene_id "MSTRG.198671"; transcript_id "MSTRG.198671.36";
chr9	StringTie	exon	96235306	96235570	1000	-	.	gene_id "MSTRG.198671"; transcript_id "MSTRG.198671.36"; exon_number "1";
chr9	StringTie	exon	96240758	96240907	1000	-	.	gene_id "MSTRG.198671"; transcript_id "MSTRG.198671.36"; exon_number "2";
chr9	StringTie	exon	96244329	96244394	1000	-	.	gene_id "MSTRG.198671"; transcript_id "MSTRG.198671.36"; exon_number "3";
chr9	StringTie	exon	96245345	96245426	1000	-	.	gene_id "MSTRG.198671"; transcript_id "MSTRG.198671.36"; exon_number "4";
chr9	StringTie	exon	96249751	96249786	1000	-	.	gene_id "MSTRG.198671"; transcript_id "MSTRG.198671.36"; exon_number "5";
chr9	StringTie	exon	96251418	96251485	1000	-	.	gene_id "MSTRG.198671"; transcript_id "MSTRG.198671.36"; exon_number "6";
chr9	StringTie	exon	96252803	96252910	1000	-	.	gene_id "MSTRG.198671"; transcript_id "MSTRG.198671.36"; exon_number "7";
chr9	StringTie	exon	96254868	96254897	1000	-	.	gene_id "MSTRG.198671"; transcript_id "MSTRG.198671.36"; exon_number "8";
chr9	StringTie	transcript	96235306	96254967	1000	-	.	gene_id "MSTRG.198671"; transcript_id "MSTRG.198671.37";
chr9	StringTie	exon	96235306	96235570	1000	-	.	gene_id "MSTRG.198671"; transcript_id "MSTRG.198671.37"; exon_number "1";
chr9	StringTie	exon	96240758	96240907	1000	-	.	gene_id "MSTRG.198671"; transcript_id "MSTRG.198671.37"; exon_number "2";
chr9	StringTie	exon	96244291	96244416	1000	-	.	gene_id "MSTRG.198671"; transcript_id "MSTRG.198671.37"; exon_number "3";
chr9	StringTie	exon	96245345	96245426	1000	-	.	gene_id "MSTRG.198671"; transcript_id "MSTRG.198671.37"; exon_number "4";
chr9	StringTie	exon	96246556	96246590	1000	-	.	gene_id "MSTRG.198671"; transcript_id "MSTRG.198671.37"; exon_number "5";
chr9	StringTie	exon	96249751	96249786	1000	-	.	gene_id "MSTRG.198671"; transcript_id "MSTRG.198671.37"; exon_number "6";
chr9	StringTie	exon	96251418	96251485	1000	-	.	gene_id "MSTRG.198671"; transcript_id "MSTRG.198671.37"; exon_number "7";
chr9	StringTie	exon	96252803	96252910	1000	-	.	gene_id "MSTRG.198671"; transcript_id "MSTRG.198671.37"; exon_number "8";
chr9	StringTie	exon	96254868	96254967	1000	-	.	gene_id "MSTRG.198671"; transcript_id "MSTRG.198671.37"; exon_number "9";
chr9	StringTie	transcript	96235306	96254967	1000	-	.	gene_id "MSTRG.198671"; transcript_id "MSTRG.198671.38";
chr9	StringTie	exon	96235306	96235570	1000	-	.	gene_id "MSTRG.198671"; transcript_id "MSTRG.198671.38"; exon_number "1";
chr9	StringTie	exon	96239823	96239960	1000	-	.	gene_id "MSTRG.198671"; transcript_id "MSTRG.198671.38"; exon_number "2";
chr9	StringTie	exon	96240758	96240907	1000	-	.	gene_id "MSTRG.198671"; transcript_id "MSTRG.198671.38"; exon_number "3";
chr9	StringTie	exon	96244329	96244394	1000	-	.	gene_id "MSTRG.198671"; transcript_id "MSTRG.198671.38"; exon_number "4";
chr9	StringTie	exon	96245345	96245426	1000	-	.	gene_id "MSTRG.198671"; transcript_id "MSTRG.198671.38"; exon_number "5";
chr9	StringTie	exon	96246556	96246590	1000	-	.	gene_id "MSTRG.198671"; transcript_id "MSTRG.198671.38"; exon_number "6";
chr9	StringTie	exon	96249751	96249786	1000	-	.	gene_id "MSTRG.198671"; transcript_id "MSTRG.198671.38"; exon_number "7";
chr9	StringTie	exon	96251418	96251485	1000	-	.	gene_id "MSTRG.198671"; transcript_id "MSTRG.198671.38"; exon_number "8";
chr9	StringTie	exon	96254868	96254967	1000	-	.	gene_id "MSTRG.198671"; transcript_id "MSTRG.198671.38"; exon_number "9";
chr9	StringTie	transcript	96235306	96255667	1000	-	.	gene_id "MSTRG.198671"; transcript_id "MSTRG.198671.39";
chr9	StringTie	exon	96235306	96235570	1000	-	.	gene_id "MSTRG.198671"; transcript_id "MSTRG.198671.39"; exon_number "1";
chr9	StringTie	exon	96240758	96240907	1000	-	.	gene_id "MSTRG.198671"; transcript_id "MSTRG.198671.39"; exon_number "2";
chr9	StringTie	exon	96244329	96244394	1000	-	.	gene_id "MSTRG.198671"; transcript_id "MSTRG.198671.39"; exon_number "3";
chr9	StringTie	exon	96245345	96245426	1000	-	.	gene_id "MSTRG.198671"; transcript_id "MSTRG.198671.39"; exon_number "4";
chr9	StringTie	exon	96246556	96246590	1000	-	.	gene_id "MSTRG.198671"; transcript_id "MSTRG.198671.39"; exon_number "5";
chr9	StringTie	exon	96249751	96249786	1000	-	.	gene_id "MSTRG.198671"; transcript_id "MSTRG.198671.39"; exon_number "6";
chr9	StringTie	exon	96251418	96251485	1000	-	.	gene_id "MSTRG.198671"; transcript_id "MSTRG.198671.39"; exon_number "7";
chr9	StringTie	exon	96252803	96252910	1000	-	.	gene_id "MSTRG.198671"; transcript_id "MSTRG.198671.39"; exon_number "8";
chr9	StringTie	exon	96254868	96254943	1000	-	.	gene_id "MSTRG.198671"; transcript_id "MSTRG.198671.39"; exon_number "9";
chr9	StringTie	exon	96255621	96255667	1000	-	.	gene_id "MSTRG.198671"; transcript_id "MSTRG.198671.39"; exon_number "10";
chr9	StringTie	transcript	96234860	96267304	1000	-	.	gene_id "MSTRG.198671"; transcript_id "MSTRG.198671.4";
chr9	StringTie	exon	96234860	96235570	1000	-	.	gene_id "MSTRG.198671"; transcript_id "MSTRG.198671.4"; exon_number "1";
chr9	StringTie	exon	96240758	96240907	1000	-	.	gene_id "MSTRG.198671"; transcript_id "MSTRG.198671.4"; exon_number "2";
chr9	StringTie	exon	96244329	96244394	1000	-	.	gene_id "MSTRG.198671"; transcript_id "MSTRG.198671.4"; exon_number "3";
chr9	StringTie	exon	96245345	96245426	1000	-	.	gene_id "MSTRG.198671"; transcript_id "MSTRG.198671.4"; exon_number "4";
chr9	StringTie	exon	96246556	96246590	1000	-	.	gene_id "MSTRG.198671"; transcript_id "MSTRG.198671.4"; exon_number "5";
chr9	StringTie	exon	96249751	96249786	1000	-	.	gene_id "MSTRG.198671"; transcript_id "MSTRG.198671.4"; exon_number "6";
chr9	StringTie	exon	96251418	96251485	1000	-	.	gene_id "MSTRG.198671"; transcript_id "MSTRG.198671.4"; exon_number "7";
chr9	StringTie	exon	96252803	96252910	1000	-	.	gene_id "MSTRG.198671"; transcript_id "MSTRG.198671.4"; exon_number "8";
chr9	StringTie	exon	96254868	96254943	1000	-	.	gene_id "MSTRG.198671"; transcript_id "MSTRG.198671.4"; exon_number "9";
chr9	StringTie	exon	96264504	96267304	1000	-	.	gene_id "MSTRG.198671"; transcript_id "MSTRG.198671.4"; exon_number "10";
chr9	StringTie	transcript	96235306	96254940	1000	-	.	gene_id "MSTRG.198671"; transcript_id "MSTRG.198671.40";
chr9	StringTie	exon	96235306	96235570	1000	-	.	gene_id "MSTRG.198671"; transcript_id "MSTRG.198671.40"; exon_number "1";
chr9	StringTie	exon	96240758	96240907	1000	-	.	gene_id "MSTRG.198671"; transcript_id "MSTRG.198671.40"; exon_number "2";
chr9	StringTie	exon	96244329	96244394	1000	-	.	gene_id "MSTRG.198671"; transcript_id "MSTRG.198671.40"; exon_number "3";
chr9	StringTie	exon	96245345	96245426	1000	-	.	gene_id "MSTRG.198671"; transcript_id "MSTRG.198671.40"; exon_number "4";
chr9	StringTie	exon	96246556	96246590	1000	-	.	gene_id "MSTRG.198671"; transcript_id "MSTRG.198671.40"; exon_number "5";
chr9	StringTie	exon	96249751	96249786	1000	-	.	gene_id "MSTRG.198671"; transcript_id "MSTRG.198671.40"; exon_number "6";
chr9	StringTie	exon	96251418	96251485	1000	-	.	gene_id "MSTRG.198671"; transcript_id "MSTRG.198671.40"; exon_number "7";
chr9	StringTie	exon	96252803	96252898	1000	-	.	gene_id "MSTRG.198671"; transcript_id "MSTRG.198671.40"; exon_number "8";
chr9	StringTie	exon	96253635	96253776	1000	-	.	gene_id "MSTRG.198671"; transcript_id "MSTRG.198671.40"; exon_number "9";
chr9	StringTie	exon	96254868	96254940	1000	-	.	gene_id "MSTRG.198671"; transcript_id "MSTRG.198671.40"; exon_number "10";
chr9	StringTie	transcript	96235306	96272038	1000	-	.	gene_id "MSTRG.198671"; transcript_id "MSTRG.198671.41";
chr9	StringTie	exon	96235306	96235570	1000	-	.	gene_id "MSTRG.198671"; transcript_id "MSTRG.198671.41"; exon_number "1";
chr9	StringTie	exon	96240758	96240907	1000	-	.	gene_id "MSTRG.198671"; transcript_id "MSTRG.198671.41"; exon_number "2";
chr9	StringTie	exon	96244329	96244394	1000	-	.	gene_id "MSTRG.198671"; transcript_id "MSTRG.198671.41"; exon_number "3";
chr9	StringTie	exon	96245345	96245426	1000	-	.	gene_id "MSTRG.198671"; transcript_id "MSTRG.198671.41"; exon_number "4";
chr9	StringTie	exon	96246556	96246590	1000	-	.	gene_id "MSTRG.198671"; transcript_id "MSTRG.198671.41"; exon_number "5";
chr9	StringTie	exon	96249751	96249786	1000	-	.	gene_id "MSTRG.198671"; transcript_id "MSTRG.198671.41"; exon_number "6";
chr9	StringTie	exon	96251418	96251485	1000	-	.	gene_id "MSTRG.198671"; transcript_id "MSTRG.198671.41"; exon_number "7";
chr9	StringTie	exon	96252803	96252910	1000	-	.	gene_id "MSTRG.198671"; transcript_id "MSTRG.198671.41"; exon_number "8";
chr9	StringTie	exon	96254868	96254943	1000	-	.	gene_id "MSTRG.198671"; transcript_id "MSTRG.198671.41"; exon_number "9";
chr9	StringTie	exon	96271850	96272038	1000	-	.	gene_id "MSTRG.198671"; transcript_id "MSTRG.198671.41"; exon_number "10";
chr9	StringTie	transcript	96235306	96269875	1000	-	.	gene_id "MSTRG.198671"; transcript_id "MSTRG.198671.42";
chr9	StringTie	exon	96235306	96235570	1000	-	.	gene_id "MSTRG.198671"; transcript_id "MSTRG.198671.42"; exon_number "1";
chr9	StringTie	exon	96240758	96240907	1000	-	.	gene_id "MSTRG.198671"; transcript_id "MSTRG.198671.42"; exon_number "2";
chr9	StringTie	exon	96244329	96244394	1000	-	.	gene_id "MSTRG.198671"; transcript_id "MSTRG.198671.42"; exon_number "3";
chr9	StringTie	exon	96245345	96245426	1000	-	.	gene_id "MSTRG.198671"; transcript_id "MSTRG.198671.42"; exon_number "4";
chr9	StringTie	exon	96246556	96246590	1000	-	.	gene_id "MSTRG.198671"; transcript_id "MSTRG.198671.42"; exon_number "5";
chr9	StringTie	exon	96249751	96249786	1000	-	.	gene_id "MSTRG.198671"; transcript_id "MSTRG.198671.42"; exon_number "6";
chr9	StringTie	exon	96251418	96251485	1000	-	.	gene_id "MSTRG.198671"; transcript_id "MSTRG.198671.42"; exon_number "7";
chr9	StringTie	exon	96252803	96252910	1000	-	.	gene_id "MSTRG.198671"; transcript_id "MSTRG.198671.42"; exon_number "8";
chr9	StringTie	exon	96254868	96254943	1000	-	.	gene_id "MSTRG.198671"; transcript_id "MSTRG.198671.42"; exon_number "9";
chr9	StringTie	exon	96269779	96269875	1000	-	.	gene_id "MSTRG.198671"; transcript_id "MSTRG.198671.42"; exon_number "10";
chr9	StringTie	transcript	96235306	96259111	1000	-	.	gene_id "MSTRG.198671"; transcript_id "MSTRG.198671.43";
chr9	StringTie	exon	96235306	96235570	1000	-	.	gene_id "MSTRG.198671"; transcript_id "MSTRG.198671.43"; exon_number "1";
chr9	StringTie	exon	96239823	96239960	1000	-	.	gene_id "MSTRG.198671"; transcript_id "MSTRG.198671.43"; exon_number "2";
chr9	StringTie	exon	96240758	96240907	1000	-	.	gene_id "MSTRG.198671"; transcript_id "MSTRG.198671.43"; exon_number "3";
chr9	StringTie	exon	96244329	96244394	1000	-	.	gene_id "MSTRG.198671"; transcript_id "MSTRG.198671.43"; exon_number "4";
chr9	StringTie	exon	96245345	96245426	1000	-	.	gene_id "MSTRG.198671"; transcript_id "MSTRG.198671.43"; exon_number "5";
chr9	StringTie	exon	96246556	96246590	1000	-	.	gene_id "MSTRG.198671"; transcript_id "MSTRG.198671.43"; exon_number "6";
chr9	StringTie	exon	96249751	96249786	1000	-	.	gene_id "MSTRG.198671"; transcript_id "MSTRG.198671.43"; exon_number "7";
chr9	StringTie	exon	96251418	96251485	1000	-	.	gene_id "MSTRG.198671"; transcript_id "MSTRG.198671.43"; exon_number "8";
chr9	StringTie	exon	96252803	96252910	1000	-	.	gene_id "MSTRG.198671"; transcript_id "MSTRG.198671.43"; exon_number "9";
chr9	StringTie	exon	96254868	96254943	1000	-	.	gene_id "MSTRG.198671"; transcript_id "MSTRG.198671.43"; exon_number "10";
chr9	StringTie	exon	96259091	96259111	1000	-	.	gene_id "MSTRG.198671"; transcript_id "MSTRG.198671.43"; exon_number "11";
chr9	StringTie	transcript	96235306	96255030	1000	-	.	gene_id "MSTRG.198671"; transcript_id "MSTRG.198671.44";
chr9	StringTie	exon	96235306	96235570	1000	-	.	gene_id "MSTRG.198671"; transcript_id "MSTRG.198671.44"; exon_number "1";
chr9	StringTie	exon	96240758	96240907	1000	-	.	gene_id "MSTRG.198671"; transcript_id "MSTRG.198671.44"; exon_number "2";
chr9	StringTie	exon	96244329	96244394	1000	-	.	gene_id "MSTRG.198671"; transcript_id "MSTRG.198671.44"; exon_number "3";
chr9	StringTie	exon	96245345	96245426	1000	-	.	gene_id "MSTRG.198671"; transcript_id "MSTRG.198671.44"; exon_number "4";
chr9	StringTie	exon	96246556	96246590	1000	-	.	gene_id "MSTRG.198671"; transcript_id "MSTRG.198671.44"; exon_number "5";
chr9	StringTie	exon	96249751	96249786	1000	-	.	gene_id "MSTRG.198671"; transcript_id "MSTRG.198671.44"; exon_number "6";
chr9	StringTie	exon	96249910	96250052	1000	-	.	gene_id "MSTRG.198671"; transcript_id "MSTRG.198671.44"; exon_number "7";
chr9	StringTie	exon	96250296	96250485	1000	-	.	gene_id "MSTRG.198671"; transcript_id "MSTRG.198671.44"; exon_number "8";
chr9	StringTie	exon	96251418	96251485	1000	-	.	gene_id "MSTRG.198671"; transcript_id "MSTRG.198671.44"; exon_number "9";
chr9	StringTie	exon	96252803	96252910	1000	-	.	gene_id "MSTRG.198671"; transcript_id "MSTRG.198671.44"; exon_number "10";
chr9	StringTie	exon	96254868	96255030	1000	-	.	gene_id "MSTRG.198671"; transcript_id "MSTRG.198671.44"; exon_number "11";
chr9	StringTie	transcript	96235306	96383738	1000	-	.	gene_id "MSTRG.198671"; transcript_id "MSTRG.198671.45";
chr9	StringTie	exon	96235306	96235570	1000	-	.	gene_id "MSTRG.198671"; transcript_id "MSTRG.198671.45"; exon_number "1";
chr9	StringTie	exon	96240758	96240907	1000	-	.	gene_id "MSTRG.198671"; transcript_id "MSTRG.198671.45"; exon_number "2";
chr9	StringTie	exon	96244329	96244394	1000	-	.	gene_id "MSTRG.198671"; transcript_id "MSTRG.198671.45"; exon_number "3";
chr9	StringTie	exon	96245345	96245426	1000	-	.	gene_id "MSTRG.198671"; transcript_id "MSTRG.198671.45"; exon_number "4";
chr9	StringTie	exon	96246556	96246590	1000	-	.	gene_id "MSTRG.198671"; transcript_id "MSTRG.198671.45"; exon_number "5";
chr9	StringTie	exon	96249751	96249786	1000	-	.	gene_id "MSTRG.198671"; transcript_id "MSTRG.198671.45"; exon_number "6";
chr9	StringTie	exon	96298416	96298462	1000	-	.	gene_id "MSTRG.198671"; transcript_id "MSTRG.198671.45"; exon_number "7";
chr9	StringTie	exon	96301951	96302311	1000	-	.	gene_id "MSTRG.198671"; transcript_id "MSTRG.198671.45"; exon_number "8";
chr9	StringTie	exon	96305274	96305391	1000	-	.	gene_id "MSTRG.198671"; transcript_id "MSTRG.198671.45"; exon_number "9";
chr9	StringTie	exon	96308954	96309126	1000	-	.	gene_id "MSTRG.198671"; transcript_id "MSTRG.198671.45"; exon_number "10";
chr9	StringTie	exon	96313966	96314899	1000	-	.	gene_id "MSTRG.198671"; transcript_id "MSTRG.198671.45"; exon_number "11";
chr9	StringTie	exon	96320998	96321341	1000	-	.	gene_id "MSTRG.198671"; transcript_id "MSTRG.198671.45"; exon_number "12";
chr9	StringTie	exon	96321998	96322080	1000	-	.	gene_id "MSTRG.198671"; transcript_id "MSTRG.198671.45"; exon_number "13";
chr9	StringTie	exon	96324091	96324169	1000	-	.	gene_id "MSTRG.198671"; transcript_id "MSTRG.198671.45"; exon_number "14";
chr9	StringTie	exon	96336717	96336784	1000	-	.	gene_id "MSTRG.198671"; transcript_id "MSTRG.198671.45"; exon_number "15";
chr9	StringTie	exon	96343904	96343996	1000	-	.	gene_id "MSTRG.198671"; transcript_id "MSTRG.198671.45"; exon_number "16";
chr9	StringTie	exon	96345299	96345401	1000	-	.	gene_id "MSTRG.198671"; transcript_id "MSTRG.198671.45"; exon_number "17";
chr9	StringTie	exon	96351103	96351171	1000	-	.	gene_id "MSTRG.198671"; transcript_id "MSTRG.198671.45"; exon_number "18";
chr9	StringTie	exon	96352038	96352109	1000	-	.	gene_id "MSTRG.198671"; transcript_id "MSTRG.198671.45"; exon_number "19";
chr9	StringTie	exon	96360154	96360221	1000	-	.	gene_id "MSTRG.198671"; transcript_id "MSTRG.198671.45"; exon_number "20";
chr9	StringTie	exon	96364464	96364550	1000	-	.	gene_id "MSTRG.198671"; transcript_id "MSTRG.198671.45"; exon_number "21";
chr9	StringTie	exon	96368272	96368305	1000	-	.	gene_id "MSTRG.198671"; transcript_id "MSTRG.198671.45"; exon_number "22";
chr9	StringTie	exon	96383477	96383738	1000	-	.	gene_id "MSTRG.198671"; transcript_id "MSTRG.198671.45"; exon_number "23";
chr9	StringTie	transcript	96235306	96383714	1000	-	.	gene_id "MSTRG.198671"; transcript_id "MSTRG.198671.46";
chr9	StringTie	exon	96235306	96235570	1000	-	.	gene_id "MSTRG.198671"; transcript_id "MSTRG.198671.46"; exon_number "1";
chr9	StringTie	exon	96240758	96240907	1000	-	.	gene_id "MSTRG.198671"; transcript_id "MSTRG.198671.46"; exon_number "2";
chr9	StringTie	exon	96244329	96244394	1000	-	.	gene_id "MSTRG.198671"; transcript_id "MSTRG.198671.46"; exon_number "3";
chr9	StringTie	exon	96245345	96245426	1000	-	.	gene_id "MSTRG.198671"; transcript_id "MSTRG.198671.46"; exon_number "4";
chr9	StringTie	exon	96246556	96246590	1000	-	.	gene_id "MSTRG.198671"; transcript_id "MSTRG.198671.46"; exon_number "5";
chr9	StringTie	exon	96249751	96249786	1000	-	.	gene_id "MSTRG.198671"; transcript_id "MSTRG.198671.46"; exon_number "6";
chr9	StringTie	exon	96251418	96251485	1000	-	.	gene_id "MSTRG.198671"; transcript_id "MSTRG.198671.46"; exon_number "7";
chr9	StringTie	exon	96252803	96252910	1000	-	.	gene_id "MSTRG.198671"; transcript_id "MSTRG.198671.46"; exon_number "8";
chr9	StringTie	exon	96254868	96254943	1000	-	.	gene_id "MSTRG.198671"; transcript_id "MSTRG.198671.46"; exon_number "9";
chr9	StringTie	exon	96298416	96298462	1000	-	.	gene_id "MSTRG.198671"; transcript_id "MSTRG.198671.46"; exon_number "10";
chr9	StringTie	exon	96301951	96302311	1000	-	.	gene_id "MSTRG.198671"; transcript_id "MSTRG.198671.46"; exon_number "11";
chr9	StringTie	exon	96305274	96305391	1000	-	.	gene_id "MSTRG.198671"; transcript_id "MSTRG.198671.46"; exon_number "12";
chr9	StringTie	exon	96308954	96309126	1000	-	.	gene_id "MSTRG.198671"; transcript_id "MSTRG.198671.46"; exon_number "13";
chr9	StringTie	exon	96313966	96314899	1000	-	.	gene_id "MSTRG.198671"; transcript_id "MSTRG.198671.46"; exon_number "14";
chr9	StringTie	exon	96320998	96321341	1000	-	.	gene_id "MSTRG.198671"; transcript_id "MSTRG.198671.46"; exon_number "15";
chr9	StringTie	exon	96324091	96324169	1000	-	.	gene_id "MSTRG.198671"; transcript_id "MSTRG.198671.46"; exon_number "16";
chr9	StringTie	exon	96336717	96336784	1000	-	.	gene_id "MSTRG.198671"; transcript_id "MSTRG.198671.46"; exon_number "17";
chr9	StringTie	exon	96343904	96343996	1000	-	.	gene_id "MSTRG.198671"; transcript_id "MSTRG.198671.46"; exon_number "18";
chr9	StringTie	exon	96345299	96345401	1000	-	.	gene_id "MSTRG.198671"; transcript_id "MSTRG.198671.46"; exon_number "19";
chr9	StringTie	exon	96351103	96351171	1000	-	.	gene_id "MSTRG.198671"; transcript_id "MSTRG.198671.46"; exon_number "20";
chr9	StringTie	exon	96352038	96352109	1000	-	.	gene_id "MSTRG.198671"; transcript_id "MSTRG.198671.46"; exon_number "21";
chr9	StringTie	exon	96360154	96360221	1000	-	.	gene_id "MSTRG.198671"; transcript_id "MSTRG.198671.46"; exon_number "22";
chr9	StringTie	exon	96364464	96364550	1000	-	.	gene_id "MSTRG.198671"; transcript_id "MSTRG.198671.46"; exon_number "23";
chr9	StringTie	exon	96368272	96368305	1000	-	.	gene_id "MSTRG.198671"; transcript_id "MSTRG.198671.46"; exon_number "24";
chr9	StringTie	exon	96383477	96383714	1000	-	.	gene_id "MSTRG.198671"; transcript_id "MSTRG.198671.46"; exon_number "25";
chr9	StringTie	transcript	96235306	96383743	1000	-	.	gene_id "MSTRG.198671"; transcript_id "MSTRG.198671.47";
chr9	StringTie	exon	96235306	96235570	1000	-	.	gene_id "MSTRG.198671"; transcript_id "MSTRG.198671.47"; exon_number "1";
chr9	StringTie	exon	96244329	96244394	1000	-	.	gene_id "MSTRG.198671"; transcript_id "MSTRG.198671.47"; exon_number "2";
chr9	StringTie	exon	96245345	96245426	1000	-	.	gene_id "MSTRG.198671"; transcript_id "MSTRG.198671.47"; exon_number "3";
chr9	StringTie	exon	96246556	96246590	1000	-	.	gene_id "MSTRG.198671"; transcript_id "MSTRG.198671.47"; exon_number "4";
chr9	StringTie	exon	96249751	96249786	1000	-	.	gene_id "MSTRG.198671"; transcript_id "MSTRG.198671.47"; exon_number "5";
chr9	StringTie	exon	96251418	96251485	1000	-	.	gene_id "MSTRG.198671"; transcript_id "MSTRG.198671.47"; exon_number "6";
chr9	StringTie	exon	96252803	96252910	1000	-	.	gene_id "MSTRG.198671"; transcript_id "MSTRG.198671.47"; exon_number "7";
chr9	StringTie	exon	96254868	96254943	1000	-	.	gene_id "MSTRG.198671"; transcript_id "MSTRG.198671.47"; exon_number "8";
chr9	StringTie	exon	96298416	96298462	1000	-	.	gene_id "MSTRG.198671"; transcript_id "MSTRG.198671.47"; exon_number "9";
chr9	StringTie	exon	96301951	96302067	1000	-	.	gene_id "MSTRG.198671"; transcript_id "MSTRG.198671.47"; exon_number "10";
chr9	StringTie	exon	96305274	96305391	1000	-	.	gene_id "MSTRG.198671"; transcript_id "MSTRG.198671.47"; exon_number "11";
chr9	StringTie	exon	96308954	96309126	1000	-	.	gene_id "MSTRG.198671"; transcript_id "MSTRG.198671.47"; exon_number "12";
chr9	StringTie	exon	96313966	96314899	1000	-	.	gene_id "MSTRG.198671"; transcript_id "MSTRG.198671.47"; exon_number "13";
chr9	StringTie	exon	96320998	96321341	1000	-	.	gene_id "MSTRG.198671"; transcript_id "MSTRG.198671.47"; exon_number "14";
chr9	StringTie	exon	96321998	96322080	1000	-	.	gene_id "MSTRG.198671"; transcript_id "MSTRG.198671.47"; exon_number "15";
chr9	StringTie	exon	96324091	96324169	1000	-	.	gene_id "MSTRG.198671"; transcript_id "MSTRG.198671.47"; exon_number "16";
chr9	StringTie	exon	96336717	96336784	1000	-	.	gene_id "MSTRG.198671"; transcript_id "MSTRG.198671.47"; exon_number "17";
chr9	StringTie	exon	96343904	96343996	1000	-	.	gene_id "MSTRG.198671"; transcript_id "MSTRG.198671.47"; exon_number "18";
chr9	StringTie	exon	96345299	96345401	1000	-	.	gene_id "MSTRG.198671"; transcript_id "MSTRG.198671.47"; exon_number "19";
chr9	StringTie	exon	96351103	96351171	1000	-	.	gene_id "MSTRG.198671"; transcript_id "MSTRG.198671.47"; exon_number "20";
chr9	StringTie	exon	96352038	96352109	1000	-	.	gene_id "MSTRG.198671"; transcript_id "MSTRG.198671.47"; exon_number "21";
chr9	StringTie	exon	96360154	96360221	1000	-	.	gene_id "MSTRG.198671"; transcript_id "MSTRG.198671.47"; exon_number "22";
chr9	StringTie	exon	96364464	96364550	1000	-	.	gene_id "MSTRG.198671"; transcript_id "MSTRG.198671.47"; exon_number "23";
chr9	StringTie	exon	96368272	96368305	1000	-	.	gene_id "MSTRG.198671"; transcript_id "MSTRG.198671.47"; exon_number "24";
chr9	StringTie	exon	96382005	96382169	1000	-	.	gene_id "MSTRG.198671"; transcript_id "MSTRG.198671.47"; exon_number "25";
chr9	StringTie	exon	96383477	96383743	1000	-	.	gene_id "MSTRG.198671"; transcript_id "MSTRG.198671.47"; exon_number "26";
chr9	StringTie	transcript	96235306	96383608	1000	-	.	gene_id "MSTRG.198671"; transcript_id "MSTRG.198671.48";
chr9	StringTie	exon	96235306	96235570	1000	-	.	gene_id "MSTRG.198671"; transcript_id "MSTRG.198671.48"; exon_number "1";
chr9	StringTie	exon	96240758	96240907	1000	-	.	gene_id "MSTRG.198671"; transcript_id "MSTRG.198671.48"; exon_number "2";
chr9	StringTie	exon	96244329	96244394	1000	-	.	gene_id "MSTRG.198671"; transcript_id "MSTRG.198671.48"; exon_number "3";
chr9	StringTie	exon	96245345	96245426	1000	-	.	gene_id "MSTRG.198671"; transcript_id "MSTRG.198671.48"; exon_number "4";
chr9	StringTie	exon	96246556	96246590	1000	-	.	gene_id "MSTRG.198671"; transcript_id "MSTRG.198671.48"; exon_number "5";
chr9	StringTie	exon	96249751	96249786	1000	-	.	gene_id "MSTRG.198671"; transcript_id "MSTRG.198671.48"; exon_number "6";
chr9	StringTie	exon	96251418	96251485	1000	-	.	gene_id "MSTRG.198671"; transcript_id "MSTRG.198671.48"; exon_number "7";
chr9	StringTie	exon	96252803	96252910	1000	-	.	gene_id "MSTRG.198671"; transcript_id "MSTRG.198671.48"; exon_number "8";
chr9	StringTie	exon	96254868	96254943	1000	-	.	gene_id "MSTRG.198671"; transcript_id "MSTRG.198671.48"; exon_number "9";
chr9	StringTie	exon	96298416	96298462	1000	-	.	gene_id "MSTRG.198671"; transcript_id "MSTRG.198671.48"; exon_number "10";
chr9	StringTie	exon	96301951	96302067	1000	-	.	gene_id "MSTRG.198671"; transcript_id "MSTRG.198671.48"; exon_number "11";
chr9	StringTie	exon	96305274	96305391	1000	-	.	gene_id "MSTRG.198671"; transcript_id "MSTRG.198671.48"; exon_number "12";
chr9	StringTie	exon	96308954	96309126	1000	-	.	gene_id "MSTRG.198671"; transcript_id "MSTRG.198671.48"; exon_number "13";
chr9	StringTie	exon	96311076	96311180	1000	-	.	gene_id "MSTRG.198671"; transcript_id "MSTRG.198671.48"; exon_number "14";
chr9	StringTie	exon	96313966	96314899	1000	-	.	gene_id "MSTRG.198671"; transcript_id "MSTRG.198671.48"; exon_number "15";
chr9	StringTie	exon	96320998	96321341	1000	-	.	gene_id "MSTRG.198671"; transcript_id "MSTRG.198671.48"; exon_number "16";
chr9	StringTie	exon	96321998	96322080	1000	-	.	gene_id "MSTRG.198671"; transcript_id "MSTRG.198671.48"; exon_number "17";
chr9	StringTie	exon	96324091	96324169	1000	-	.	gene_id "MSTRG.198671"; transcript_id "MSTRG.198671.48"; exon_number "18";
chr9	StringTie	exon	96336717	96336784	1000	-	.	gene_id "MSTRG.198671"; transcript_id "MSTRG.198671.48"; exon_number "19";
chr9	StringTie	exon	96343904	96343996	1000	-	.	gene_id "MSTRG.198671"; transcript_id "MSTRG.198671.48"; exon_number "20";
chr9	StringTie	exon	96345299	96345401	1000	-	.	gene_id "MSTRG.198671"; transcript_id "MSTRG.198671.48"; exon_number "21";
chr9	StringTie	exon	96351103	96351171	1000	-	.	gene_id "MSTRG.198671"; transcript_id "MSTRG.198671.48"; exon_number "22";
chr9	StringTie	exon	96352038	96352109	1000	-	.	gene_id "MSTRG.198671"; transcript_id "MSTRG.198671.48"; exon_number "23";
chr9	StringTie	exon	96364464	96364550	1000	-	.	gene_id "MSTRG.198671"; transcript_id "MSTRG.198671.48"; exon_number "24";
chr9	StringTie	exon	96368272	96368305	1000	-	.	gene_id "MSTRG.198671"; transcript_id "MSTRG.198671.48"; exon_number "25";
chr9	StringTie	exon	96382005	96382169	1000	-	.	gene_id "MSTRG.198671"; transcript_id "MSTRG.198671.48"; exon_number "26";
chr9	StringTie	exon	96383477	96383608	1000	-	.	gene_id "MSTRG.198671"; transcript_id "MSTRG.198671.48"; exon_number "27";
chr9	StringTie	transcript	96234979	96383914	1000	-	.	gene_id "MSTRG.198671"; transcript_id "MSTRG.198671.5";
chr9	StringTie	exon	96234979	96235570	1000	-	.	gene_id "MSTRG.198671"; transcript_id "MSTRG.198671.5"; exon_number "1";
chr9	StringTie	exon	96240758	96240907	1000	-	.	gene_id "MSTRG.198671"; transcript_id "MSTRG.198671.5"; exon_number "2";
chr9	StringTie	exon	96244329	96244394	1000	-	.	gene_id "MSTRG.198671"; transcript_id "MSTRG.198671.5"; exon_number "3";
chr9	StringTie	exon	96245345	96245426	1000	-	.	gene_id "MSTRG.198671"; transcript_id "MSTRG.198671.5"; exon_number "4";
chr9	StringTie	exon	96246556	96246590	1000	-	.	gene_id "MSTRG.198671"; transcript_id "MSTRG.198671.5"; exon_number "5";
chr9	StringTie	exon	96249751	96249786	1000	-	.	gene_id "MSTRG.198671"; transcript_id "MSTRG.198671.5"; exon_number "6";
chr9	StringTie	exon	96251418	96251485	1000	-	.	gene_id "MSTRG.198671"; transcript_id "MSTRG.198671.5"; exon_number "7";
chr9	StringTie	exon	96252803	96252910	1000	-	.	gene_id "MSTRG.198671"; transcript_id "MSTRG.198671.5"; exon_number "8";
chr9	StringTie	exon	96254868	96254943	1000	-	.	gene_id "MSTRG.198671"; transcript_id "MSTRG.198671.5"; exon_number "9";
chr9	StringTie	exon	96298416	96298462	1000	-	.	gene_id "MSTRG.198671"; transcript_id "MSTRG.198671.5"; exon_number "10";
chr9	StringTie	exon	96301951	96305391	1000	-	.	gene_id "MSTRG.198671"; transcript_id "MSTRG.198671.5"; exon_number "11";
chr9	StringTie	exon	96308954	96309126	1000	-	.	gene_id "MSTRG.198671"; transcript_id "MSTRG.198671.5"; exon_number "12";
chr9	StringTie	exon	96311076	96314899	1000	-	.	gene_id "MSTRG.198671"; transcript_id "MSTRG.198671.5"; exon_number "13";
chr9	StringTie	exon	96320998	96321341	1000	-	.	gene_id "MSTRG.198671"; transcript_id "MSTRG.198671.5"; exon_number "14";
chr9	StringTie	exon	96321998	96322080	1000	-	.	gene_id "MSTRG.198671"; transcript_id "MSTRG.198671.5"; exon_number "15";
chr9	StringTie	exon	96324091	96324169	1000	-	.	gene_id "MSTRG.198671"; transcript_id "MSTRG.198671.5"; exon_number "16";
chr9	StringTie	exon	96336717	96336784	1000	-	.	gene_id "MSTRG.198671"; transcript_id "MSTRG.198671.5"; exon_number "17";
chr9	StringTie	exon	96343904	96343996	1000	-	.	gene_id "MSTRG.198671"; transcript_id "MSTRG.198671.5"; exon_number "18";
chr9	StringTie	exon	96345299	96346001	1000	-	.	gene_id "MSTRG.198671"; transcript_id "MSTRG.198671.5"; exon_number "19";
chr9	StringTie	exon	96351103	96351171	1000	-	.	gene_id "MSTRG.198671"; transcript_id "MSTRG.198671.5"; exon_number "20";
chr9	StringTie	exon	96352038	96352109	1000	-	.	gene_id "MSTRG.198671"; transcript_id "MSTRG.198671.5"; exon_number "21";
chr9	StringTie	exon	96360154	96360221	1000	-	.	gene_id "MSTRG.198671"; transcript_id "MSTRG.198671.5"; exon_number "22";
chr9	StringTie	exon	96364464	96364550	1000	-	.	gene_id "MSTRG.198671"; transcript_id "MSTRG.198671.5"; exon_number "23";
chr9	StringTie	exon	96368272	96368305	1000	-	.	gene_id "MSTRG.198671"; transcript_id "MSTRG.198671.5"; exon_number "24";
chr9	StringTie	exon	96383477	96383914	1000	-	.	gene_id "MSTRG.198671"; transcript_id "MSTRG.198671.5"; exon_number "25";
chr9	StringTie	transcript	96235307	96383710	1000	-	.	gene_id "MSTRG.198671"; transcript_id "MSTRG.198671.53";
chr9	StringTie	exon	96235307	96235570	1000	-	.	gene_id "MSTRG.198671"; transcript_id "MSTRG.198671.53"; exon_number "1";
chr9	StringTie	exon	96244329	96244394	1000	-	.	gene_id "MSTRG.198671"; transcript_id "MSTRG.198671.53"; exon_number "2";
chr9	StringTie	exon	96245345	96245426	1000	-	.	gene_id "MSTRG.198671"; transcript_id "MSTRG.198671.53"; exon_number "3";
chr9	StringTie	exon	96246556	96246590	1000	-	.	gene_id "MSTRG.198671"; transcript_id "MSTRG.198671.53"; exon_number "4";
chr9	StringTie	exon	96249751	96249786	1000	-	.	gene_id "MSTRG.198671"; transcript_id "MSTRG.198671.53"; exon_number "5";
chr9	StringTie	exon	96251418	96251485	1000	-	.	gene_id "MSTRG.198671"; transcript_id "MSTRG.198671.53"; exon_number "6";
chr9	StringTie	exon	96252803	96252910	1000	-	.	gene_id "MSTRG.198671"; transcript_id "MSTRG.198671.53"; exon_number "7";
chr9	StringTie	exon	96254868	96254943	1000	-	.	gene_id "MSTRG.198671"; transcript_id "MSTRG.198671.53"; exon_number "8";
chr9	StringTie	exon	96298416	96298462	1000	-	.	gene_id "MSTRG.198671"; transcript_id "MSTRG.198671.53"; exon_number "9";
chr9	StringTie	exon	96301951	96302067	1000	-	.	gene_id "MSTRG.198671"; transcript_id "MSTRG.198671.53"; exon_number "10";
chr9	StringTie	exon	96305274	96305391	1000	-	.	gene_id "MSTRG.198671"; transcript_id "MSTRG.198671.53"; exon_number "11";
chr9	StringTie	exon	96308954	96309126	1000	-	.	gene_id "MSTRG.198671"; transcript_id "MSTRG.198671.53"; exon_number "12";
chr9	StringTie	exon	96311076	96311180	1000	-	.	gene_id "MSTRG.198671"; transcript_id "MSTRG.198671.53"; exon_number "13";
chr9	StringTie	exon	96313966	96314899	1000	-	.	gene_id "MSTRG.198671"; transcript_id "MSTRG.198671.53"; exon_number "14";
chr9	StringTie	exon	96320998	96321341	1000	-	.	gene_id "MSTRG.198671"; transcript_id "MSTRG.198671.53"; exon_number "15";
chr9	StringTie	exon	96321998	96322080	1000	-	.	gene_id "MSTRG.198671"; transcript_id "MSTRG.198671.53"; exon_number "16";
chr9	StringTie	exon	96324091	96324169	1000	-	.	gene_id "MSTRG.198671"; transcript_id "MSTRG.198671.53"; exon_number "17";
chr9	StringTie	exon	96336717	96336784	1000	-	.	gene_id "MSTRG.198671"; transcript_id "MSTRG.198671.53"; exon_number "18";
chr9	StringTie	exon	96343904	96343996	1000	-	.	gene_id "MSTRG.198671"; transcript_id "MSTRG.198671.53"; exon_number "19";
chr9	StringTie	exon	96345299	96345401	1000	-	.	gene_id "MSTRG.198671"; transcript_id "MSTRG.198671.53"; exon_number "20";
chr9	StringTie	exon	96351103	96351171	1000	-	.	gene_id "MSTRG.198671"; transcript_id "MSTRG.198671.53"; exon_number "21";
chr9	StringTie	exon	96352038	96352109	1000	-	.	gene_id "MSTRG.198671"; transcript_id "MSTRG.198671.53"; exon_number "22";
chr9	StringTie	exon	96364464	96364550	1000	-	.	gene_id "MSTRG.198671"; transcript_id "MSTRG.198671.53"; exon_number "23";
chr9	StringTie	exon	96368272	96368305	1000	-	.	gene_id "MSTRG.198671"; transcript_id "MSTRG.198671.53"; exon_number "24";
chr9	StringTie	exon	96383477	96383710	1000	-	.	gene_id "MSTRG.198671"; transcript_id "MSTRG.198671.53"; exon_number "25";
chr9	StringTie	transcript	96235307	96383839	1000	-	.	gene_id "MSTRG.198671"; transcript_id "MSTRG.198671.54";
chr9	StringTie	exon	96235307	96235570	1000	-	.	gene_id "MSTRG.198671"; transcript_id "MSTRG.198671.54"; exon_number "1";
chr9	StringTie	exon	96244329	96244394	1000	-	.	gene_id "MSTRG.198671"; transcript_id "MSTRG.198671.54"; exon_number "2";
chr9	StringTie	exon	96245345	96245426	1000	-	.	gene_id "MSTRG.198671"; transcript_id "MSTRG.198671.54"; exon_number "3";
chr9	StringTie	exon	96246556	96246590	1000	-	.	gene_id "MSTRG.198671"; transcript_id "MSTRG.198671.54"; exon_number "4";
chr9	StringTie	exon	96249751	96249786	1000	-	.	gene_id "MSTRG.198671"; transcript_id "MSTRG.198671.54"; exon_number "5";
chr9	StringTie	exon	96251418	96251485	1000	-	.	gene_id "MSTRG.198671"; transcript_id "MSTRG.198671.54"; exon_number "6";
chr9	StringTie	exon	96252803	96252910	1000	-	.	gene_id "MSTRG.198671"; transcript_id "MSTRG.198671.54"; exon_number "7";
chr9	StringTie	exon	96254868	96254943	1000	-	.	gene_id "MSTRG.198671"; transcript_id "MSTRG.198671.54"; exon_number "8";
chr9	StringTie	exon	96298416	96298462	1000	-	.	gene_id "MSTRG.198671"; transcript_id "MSTRG.198671.54"; exon_number "9";
chr9	StringTie	exon	96301951	96302311	1000	-	.	gene_id "MSTRG.198671"; transcript_id "MSTRG.198671.54"; exon_number "10";
chr9	StringTie	exon	96305274	96305391	1000	-	.	gene_id "MSTRG.198671"; transcript_id "MSTRG.198671.54"; exon_number "11";
chr9	StringTie	exon	96308954	96309126	1000	-	.	gene_id "MSTRG.198671"; transcript_id "MSTRG.198671.54"; exon_number "12";
chr9	StringTie	exon	96311076	96314899	1000	-	.	gene_id "MSTRG.198671"; transcript_id "MSTRG.198671.54"; exon_number "13";
chr9	StringTie	exon	96320998	96321341	1000	-	.	gene_id "MSTRG.198671"; transcript_id "MSTRG.198671.54"; exon_number "14";
chr9	StringTie	exon	96321998	96322080	1000	-	.	gene_id "MSTRG.198671"; transcript_id "MSTRG.198671.54"; exon_number "15";
chr9	StringTie	exon	96324091	96324169	1000	-	.	gene_id "MSTRG.198671"; transcript_id "MSTRG.198671.54"; exon_number "16";
chr9	StringTie	exon	96336717	96336784	1000	-	.	gene_id "MSTRG.198671"; transcript_id "MSTRG.198671.54"; exon_number "17";
chr9	StringTie	exon	96343904	96343996	1000	-	.	gene_id "MSTRG.198671"; transcript_id "MSTRG.198671.54"; exon_number "18";
chr9	StringTie	exon	96345299	96345401	1000	-	.	gene_id "MSTRG.198671"; transcript_id "MSTRG.198671.54"; exon_number "19";
chr9	StringTie	exon	96351103	96351171	1000	-	.	gene_id "MSTRG.198671"; transcript_id "MSTRG.198671.54"; exon_number "20";
chr9	StringTie	exon	96352038	96352108	1000	-	.	gene_id "MSTRG.198671"; transcript_id "MSTRG.198671.54"; exon_number "21";
chr9	StringTie	exon	96356584	96356701	1000	-	.	gene_id "MSTRG.198671"; transcript_id "MSTRG.198671.54"; exon_number "22";
chr9	StringTie	exon	96360154	96360221	1000	-	.	gene_id "MSTRG.198671"; transcript_id "MSTRG.198671.54"; exon_number "23";
chr9	StringTie	exon	96364464	96364550	1000	-	.	gene_id "MSTRG.198671"; transcript_id "MSTRG.198671.54"; exon_number "24";
chr9	StringTie	exon	96368272	96368305	1000	-	.	gene_id "MSTRG.198671"; transcript_id "MSTRG.198671.54"; exon_number "25";
chr9	StringTie	exon	96383477	96383839	1000	-	.	gene_id "MSTRG.198671"; transcript_id "MSTRG.198671.54"; exon_number "26";
chr9	StringTie	transcript	96235307	96384113	1000	-	.	gene_id "MSTRG.198671"; transcript_id "MSTRG.198671.55";
chr9	StringTie	exon	96235307	96235570	1000	-	.	gene_id "MSTRG.198671"; transcript_id "MSTRG.198671.55"; exon_number "1";
chr9	StringTie	exon	96244329	96244394	1000	-	.	gene_id "MSTRG.198671"; transcript_id "MSTRG.198671.55"; exon_number "2";
chr9	StringTie	exon	96245345	96245426	1000	-	.	gene_id "MSTRG.198671"; transcript_id "MSTRG.198671.55"; exon_number "3";
chr9	StringTie	exon	96246556	96246590	1000	-	.	gene_id "MSTRG.198671"; transcript_id "MSTRG.198671.55"; exon_number "4";
chr9	StringTie	exon	96249751	96249786	1000	-	.	gene_id "MSTRG.198671"; transcript_id "MSTRG.198671.55"; exon_number "5";
chr9	StringTie	exon	96251418	96251485	1000	-	.	gene_id "MSTRG.198671"; transcript_id "MSTRG.198671.55"; exon_number "6";
chr9	StringTie	exon	96252803	96252910	1000	-	.	gene_id "MSTRG.198671"; transcript_id "MSTRG.198671.55"; exon_number "7";
chr9	StringTie	exon	96254868	96254943	1000	-	.	gene_id "MSTRG.198671"; transcript_id "MSTRG.198671.55"; exon_number "8";
chr9	StringTie	exon	96298416	96298462	1000	-	.	gene_id "MSTRG.198671"; transcript_id "MSTRG.198671.55"; exon_number "9";
chr9	StringTie	exon	96301951	96302235	1000	-	.	gene_id "MSTRG.198671"; transcript_id "MSTRG.198671.55"; exon_number "10";
chr9	StringTie	exon	96305274	96305391	1000	-	.	gene_id "MSTRG.198671"; transcript_id "MSTRG.198671.55"; exon_number "11";
chr9	StringTie	exon	96308954	96309126	1000	-	.	gene_id "MSTRG.198671"; transcript_id "MSTRG.198671.55"; exon_number "12";
chr9	StringTie	exon	96311076	96314899	1000	-	.	gene_id "MSTRG.198671"; transcript_id "MSTRG.198671.55"; exon_number "13";
chr9	StringTie	exon	96320998	96321341	1000	-	.	gene_id "MSTRG.198671"; transcript_id "MSTRG.198671.55"; exon_number "14";
chr9	StringTie	exon	96321998	96322080	1000	-	.	gene_id "MSTRG.198671"; transcript_id "MSTRG.198671.55"; exon_number "15";
chr9	StringTie	exon	96324091	96324169	1000	-	.	gene_id "MSTRG.198671"; transcript_id "MSTRG.198671.55"; exon_number "16";
chr9	StringTie	exon	96336717	96336784	1000	-	.	gene_id "MSTRG.198671"; transcript_id "MSTRG.198671.55"; exon_number "17";
chr9	StringTie	exon	96343904	96343996	1000	-	.	gene_id "MSTRG.198671"; transcript_id "MSTRG.198671.55"; exon_number "18";
chr9	StringTie	exon	96351103	96351171	1000	-	.	gene_id "MSTRG.198671"; transcript_id "MSTRG.198671.55"; exon_number "19";
chr9	StringTie	exon	96352038	96352109	1000	-	.	gene_id "MSTRG.198671"; transcript_id "MSTRG.198671.55"; exon_number "20";
chr9	StringTie	exon	96360154	96360221	1000	-	.	gene_id "MSTRG.198671"; transcript_id "MSTRG.198671.55"; exon_number "21";
chr9	StringTie	exon	96364464	96364550	1000	-	.	gene_id "MSTRG.198671"; transcript_id "MSTRG.198671.55"; exon_number "22";
chr9	StringTie	exon	96368272	96368305	1000	-	.	gene_id "MSTRG.198671"; transcript_id "MSTRG.198671.55"; exon_number "23";
chr9	StringTie	exon	96383477	96384113	1000	-	.	gene_id "MSTRG.198671"; transcript_id "MSTRG.198671.55"; exon_number "24";
chr9	StringTie	transcript	96235307	96383745	1000	-	.	gene_id "MSTRG.198671"; transcript_id "MSTRG.198671.56";
chr9	StringTie	exon	96235307	96235570	1000	-	.	gene_id "MSTRG.198671"; transcript_id "MSTRG.198671.56"; exon_number "1";
chr9	StringTie	exon	96244329	96244394	1000	-	.	gene_id "MSTRG.198671"; transcript_id "MSTRG.198671.56"; exon_number "2";
chr9	StringTie	exon	96245345	96245426	1000	-	.	gene_id "MSTRG.198671"; transcript_id "MSTRG.198671.56"; exon_number "3";
chr9	StringTie	exon	96246556	96246590	1000	-	.	gene_id "MSTRG.198671"; transcript_id "MSTRG.198671.56"; exon_number "4";
chr9	StringTie	exon	96249751	96249786	1000	-	.	gene_id "MSTRG.198671"; transcript_id "MSTRG.198671.56"; exon_number "5";
chr9	StringTie	exon	96251418	96251485	1000	-	.	gene_id "MSTRG.198671"; transcript_id "MSTRG.198671.56"; exon_number "6";
chr9	StringTie	exon	96252803	96252910	1000	-	.	gene_id "MSTRG.198671"; transcript_id "MSTRG.198671.56"; exon_number "7";
chr9	StringTie	exon	96254868	96254943	1000	-	.	gene_id "MSTRG.198671"; transcript_id "MSTRG.198671.56"; exon_number "8";
chr9	StringTie	exon	96298416	96298462	1000	-	.	gene_id "MSTRG.198671"; transcript_id "MSTRG.198671.56"; exon_number "9";
chr9	StringTie	exon	96301951	96302067	1000	-	.	gene_id "MSTRG.198671"; transcript_id "MSTRG.198671.56"; exon_number "10";
chr9	StringTie	exon	96305274	96305391	1000	-	.	gene_id "MSTRG.198671"; transcript_id "MSTRG.198671.56"; exon_number "11";
chr9	StringTie	exon	96308954	96309126	1000	-	.	gene_id "MSTRG.198671"; transcript_id "MSTRG.198671.56"; exon_number "12";
chr9	StringTie	exon	96311076	96311180	1000	-	.	gene_id "MSTRG.198671"; transcript_id "MSTRG.198671.56"; exon_number "13";
chr9	StringTie	exon	96313966	96314899	1000	-	.	gene_id "MSTRG.198671"; transcript_id "MSTRG.198671.56"; exon_number "14";
chr9	StringTie	exon	96320998	96321341	1000	-	.	gene_id "MSTRG.198671"; transcript_id "MSTRG.198671.56"; exon_number "15";
chr9	StringTie	exon	96321998	96322080	1000	-	.	gene_id "MSTRG.198671"; transcript_id "MSTRG.198671.56"; exon_number "16";
chr9	StringTie	exon	96324091	96324169	1000	-	.	gene_id "MSTRG.198671"; transcript_id "MSTRG.198671.56"; exon_number "17";
chr9	StringTie	exon	96336717	96336784	1000	-	.	gene_id "MSTRG.198671"; transcript_id "MSTRG.198671.56"; exon_number "18";
chr9	StringTie	exon	96343904	96343996	1000	-	.	gene_id "MSTRG.198671"; transcript_id "MSTRG.198671.56"; exon_number "19";
chr9	StringTie	exon	96351103	96351171	1000	-	.	gene_id "MSTRG.198671"; transcript_id "MSTRG.198671.56"; exon_number "20";
chr9	StringTie	exon	96352038	96352109	1000	-	.	gene_id "MSTRG.198671"; transcript_id "MSTRG.198671.56"; exon_number "21";
chr9	StringTie	exon	96364464	96364550	1000	-	.	gene_id "MSTRG.198671"; transcript_id "MSTRG.198671.56"; exon_number "22";
chr9	StringTie	exon	96368272	96368305	1000	-	.	gene_id "MSTRG.198671"; transcript_id "MSTRG.198671.56"; exon_number "23";
chr9	StringTie	exon	96383477	96383745	1000	-	.	gene_id "MSTRG.198671"; transcript_id "MSTRG.198671.56"; exon_number "24";
chr9	StringTie	transcript	96235307	96307342	1000	-	.	gene_id "MSTRG.198671"; transcript_id "MSTRG.198671.57";
chr9	StringTie	exon	96235307	96235570	1000	-	.	gene_id "MSTRG.198671"; transcript_id "MSTRG.198671.57"; exon_number "1";
chr9	StringTie	exon	96244329	96244394	1000	-	.	gene_id "MSTRG.198671"; transcript_id "MSTRG.198671.57"; exon_number "2";
chr9	StringTie	exon	96245345	96245426	1000	-	.	gene_id "MSTRG.198671"; transcript_id "MSTRG.198671.57"; exon_number "3";
chr9	StringTie	exon	96246556	96246590	1000	-	.	gene_id "MSTRG.198671"; transcript_id "MSTRG.198671.57"; exon_number "4";
chr9	StringTie	exon	96249751	96249786	1000	-	.	gene_id "MSTRG.198671"; transcript_id "MSTRG.198671.57"; exon_number "5";
chr9	StringTie	exon	96251418	96251485	1000	-	.	gene_id "MSTRG.198671"; transcript_id "MSTRG.198671.57"; exon_number "6";
chr9	StringTie	exon	96252803	96252910	1000	-	.	gene_id "MSTRG.198671"; transcript_id "MSTRG.198671.57"; exon_number "7";
chr9	StringTie	exon	96254868	96254943	1000	-	.	gene_id "MSTRG.198671"; transcript_id "MSTRG.198671.57"; exon_number "8";
chr9	StringTie	exon	96298416	96298462	1000	-	.	gene_id "MSTRG.198671"; transcript_id "MSTRG.198671.57"; exon_number "9";
chr9	StringTie	exon	96301951	96302311	1000	-	.	gene_id "MSTRG.198671"; transcript_id "MSTRG.198671.57"; exon_number "10";
chr9	StringTie	exon	96305274	96305391	1000	-	.	gene_id "MSTRG.198671"; transcript_id "MSTRG.198671.57"; exon_number "11";
chr9	StringTie	exon	96307017	96307342	1000	-	.	gene_id "MSTRG.198671"; transcript_id "MSTRG.198671.57"; exon_number "12";
chr9	StringTie	transcript	96235307	96383663	1000	-	.	gene_id "MSTRG.198671"; transcript_id "MSTRG.198671.58";
chr9	StringTie	exon	96235307	96235570	1000	-	.	gene_id "MSTRG.198671"; transcript_id "MSTRG.198671.58"; exon_number "1";
chr9	StringTie	exon	96244329	96244394	1000	-	.	gene_id "MSTRG.198671"; transcript_id "MSTRG.198671.58"; exon_number "2";
chr9	StringTie	exon	96245345	96245426	1000	-	.	gene_id "MSTRG.198671"; transcript_id "MSTRG.198671.58"; exon_number "3";
chr9	StringTie	exon	96246556	96246590	1000	-	.	gene_id "MSTRG.198671"; transcript_id "MSTRG.198671.58"; exon_number "4";
chr9	StringTie	exon	96249751	96249786	1000	-	.	gene_id "MSTRG.198671"; transcript_id "MSTRG.198671.58"; exon_number "5";
chr9	StringTie	exon	96251418	96251485	1000	-	.	gene_id "MSTRG.198671"; transcript_id "MSTRG.198671.58"; exon_number "6";
chr9	StringTie	exon	96252803	96252910	1000	-	.	gene_id "MSTRG.198671"; transcript_id "MSTRG.198671.58"; exon_number "7";
chr9	StringTie	exon	96254868	96254943	1000	-	.	gene_id "MSTRG.198671"; transcript_id "MSTRG.198671.58"; exon_number "8";
chr9	StringTie	exon	96298416	96298462	1000	-	.	gene_id "MSTRG.198671"; transcript_id "MSTRG.198671.58"; exon_number "9";
chr9	StringTie	exon	96301951	96302235	1000	-	.	gene_id "MSTRG.198671"; transcript_id "MSTRG.198671.58"; exon_number "10";
chr9	StringTie	exon	96305274	96305391	1000	-	.	gene_id "MSTRG.198671"; transcript_id "MSTRG.198671.58"; exon_number "11";
chr9	StringTie	exon	96308954	96309126	1000	-	.	gene_id "MSTRG.198671"; transcript_id "MSTRG.198671.58"; exon_number "12";
chr9	StringTie	exon	96311076	96311180	1000	-	.	gene_id "MSTRG.198671"; transcript_id "MSTRG.198671.58"; exon_number "13";
chr9	StringTie	exon	96313966	96314899	1000	-	.	gene_id "MSTRG.198671"; transcript_id "MSTRG.198671.58"; exon_number "14";
chr9	StringTie	exon	96320998	96321341	1000	-	.	gene_id "MSTRG.198671"; transcript_id "MSTRG.198671.58"; exon_number "15";
chr9	StringTie	exon	96321998	96322080	1000	-	.	gene_id "MSTRG.198671"; transcript_id "MSTRG.198671.58"; exon_number "16";
chr9	StringTie	exon	96324091	96324169	1000	-	.	gene_id "MSTRG.198671"; transcript_id "MSTRG.198671.58"; exon_number "17";
chr9	StringTie	exon	96336717	96336784	1000	-	.	gene_id "MSTRG.198671"; transcript_id "MSTRG.198671.58"; exon_number "18";
chr9	StringTie	exon	96343904	96343996	1000	-	.	gene_id "MSTRG.198671"; transcript_id "MSTRG.198671.58"; exon_number "19";
chr9	StringTie	exon	96345299	96345401	1000	-	.	gene_id "MSTRG.198671"; transcript_id "MSTRG.198671.58"; exon_number "20";
chr9	StringTie	exon	96360154	96360221	1000	-	.	gene_id "MSTRG.198671"; transcript_id "MSTRG.198671.58"; exon_number "21";
chr9	StringTie	exon	96364464	96364550	1000	-	.	gene_id "MSTRG.198671"; transcript_id "MSTRG.198671.58"; exon_number "22";
chr9	StringTie	exon	96368272	96368305	1000	-	.	gene_id "MSTRG.198671"; transcript_id "MSTRG.198671.58"; exon_number "23";
chr9	StringTie	exon	96383477	96383663	1000	-	.	gene_id "MSTRG.198671"; transcript_id "MSTRG.198671.58"; exon_number "24";
chr9	StringTie	transcript	96234994	96383719	1000	-	.	gene_id "MSTRG.198671"; transcript_id "MSTRG.198671.6";
chr9	StringTie	exon	96234994	96235570	1000	-	.	gene_id "MSTRG.198671"; transcript_id "MSTRG.198671.6"; exon_number "1";
chr9	StringTie	exon	96240758	96240907	1000	-	.	gene_id "MSTRG.198671"; transcript_id "MSTRG.198671.6"; exon_number "2";
chr9	StringTie	exon	96244329	96244394	1000	-	.	gene_id "MSTRG.198671"; transcript_id "MSTRG.198671.6"; exon_number "3";
chr9	StringTie	exon	96245345	96245426	1000	-	.	gene_id "MSTRG.198671"; transcript_id "MSTRG.198671.6"; exon_number "4";
chr9	StringTie	exon	96246556	96246590	1000	-	.	gene_id "MSTRG.198671"; transcript_id "MSTRG.198671.6"; exon_number "5";
chr9	StringTie	exon	96249751	96249786	1000	-	.	gene_id "MSTRG.198671"; transcript_id "MSTRG.198671.6"; exon_number "6";
chr9	StringTie	exon	96251418	96251485	1000	-	.	gene_id "MSTRG.198671"; transcript_id "MSTRG.198671.6"; exon_number "7";
chr9	StringTie	exon	96252803	96252910	1000	-	.	gene_id "MSTRG.198671"; transcript_id "MSTRG.198671.6"; exon_number "8";
chr9	StringTie	exon	96254868	96254943	1000	-	.	gene_id "MSTRG.198671"; transcript_id "MSTRG.198671.6"; exon_number "9";
chr9	StringTie	exon	96298416	96298462	1000	-	.	gene_id "MSTRG.198671"; transcript_id "MSTRG.198671.6"; exon_number "10";
chr9	StringTie	exon	96301951	96302311	1000	-	.	gene_id "MSTRG.198671"; transcript_id "MSTRG.198671.6"; exon_number "11";
chr9	StringTie	exon	96305274	96305391	1000	-	.	gene_id "MSTRG.198671"; transcript_id "MSTRG.198671.6"; exon_number "12";
chr9	StringTie	exon	96308954	96314899	1000	-	.	gene_id "MSTRG.198671"; transcript_id "MSTRG.198671.6"; exon_number "13";
chr9	StringTie	exon	96320998	96321341	1000	-	.	gene_id "MSTRG.198671"; transcript_id "MSTRG.198671.6"; exon_number "14";
chr9	StringTie	exon	96321998	96322080	1000	-	.	gene_id "MSTRG.198671"; transcript_id "MSTRG.198671.6"; exon_number "15";
chr9	StringTie	exon	96324091	96324169	1000	-	.	gene_id "MSTRG.198671"; transcript_id "MSTRG.198671.6"; exon_number "16";
chr9	StringTie	exon	96336717	96336784	1000	-	.	gene_id "MSTRG.198671"; transcript_id "MSTRG.198671.6"; exon_number "17";
chr9	StringTie	exon	96343904	96343996	1000	-	.	gene_id "MSTRG.198671"; transcript_id "MSTRG.198671.6"; exon_number "18";
chr9	StringTie	exon	96345299	96345401	1000	-	.	gene_id "MSTRG.198671"; transcript_id "MSTRG.198671.6"; exon_number "19";
chr9	StringTie	exon	96351103	96351171	1000	-	.	gene_id "MSTRG.198671"; transcript_id "MSTRG.198671.6"; exon_number "20";
chr9	StringTie	exon	96352038	96352109	1000	-	.	gene_id "MSTRG.198671"; transcript_id "MSTRG.198671.6"; exon_number "21";
chr9	StringTie	exon	96360154	96360221	1000	-	.	gene_id "MSTRG.198671"; transcript_id "MSTRG.198671.6"; exon_number "22";
chr9	StringTie	exon	96364464	96364550	1000	-	.	gene_id "MSTRG.198671"; transcript_id "MSTRG.198671.6"; exon_number "23";
chr9	StringTie	exon	96368272	96368305	1000	-	.	gene_id "MSTRG.198671"; transcript_id "MSTRG.198671.6"; exon_number "24";
chr9	StringTie	exon	96382005	96382169	1000	-	.	gene_id "MSTRG.198671"; transcript_id "MSTRG.198671.6"; exon_number "25";
chr9	StringTie	exon	96383477	96383719	1000	-	.	gene_id "MSTRG.198671"; transcript_id "MSTRG.198671.6"; exon_number "26";
chr9	StringTie	transcript	96235310	96249773	1000	-	.	gene_id "MSTRG.198671"; transcript_id "MSTRG.198671.60";
chr9	StringTie	exon	96235310	96235570	1000	-	.	gene_id "MSTRG.198671"; transcript_id "MSTRG.198671.60"; exon_number "1";
chr9	StringTie	exon	96240758	96240907	1000	-	.	gene_id "MSTRG.198671"; transcript_id "MSTRG.198671.60"; exon_number "2";
chr9	StringTie	exon	96249751	96249773	1000	-	.	gene_id "MSTRG.198671"; transcript_id "MSTRG.198671.60"; exon_number "3";
chr9	StringTie	transcript	96235315	96269283	1000	-	.	gene_id "MSTRG.198671"; transcript_id "MSTRG.198671.61";
chr9	StringTie	exon	96235315	96235570	1000	-	.	gene_id "MSTRG.198671"; transcript_id "MSTRG.198671.61"; exon_number "1";
chr9	StringTie	exon	96240758	96240907	1000	-	.	gene_id "MSTRG.198671"; transcript_id "MSTRG.198671.61"; exon_number "2";
chr9	StringTie	exon	96244329	96244394	1000	-	.	gene_id "MSTRG.198671"; transcript_id "MSTRG.198671.61"; exon_number "3";
chr9	StringTie	exon	96245345	96245426	1000	-	.	gene_id "MSTRG.198671"; transcript_id "MSTRG.198671.61"; exon_number "4";
chr9	StringTie	exon	96246556	96246590	1000	-	.	gene_id "MSTRG.198671"; transcript_id "MSTRG.198671.61"; exon_number "5";
chr9	StringTie	exon	96249751	96249786	1000	-	.	gene_id "MSTRG.198671"; transcript_id "MSTRG.198671.61"; exon_number "6";
chr9	StringTie	exon	96251418	96251485	1000	-	.	gene_id "MSTRG.198671"; transcript_id "MSTRG.198671.61"; exon_number "7";
chr9	StringTie	exon	96252803	96252910	1000	-	.	gene_id "MSTRG.198671"; transcript_id "MSTRG.198671.61"; exon_number "8";
chr9	StringTie	exon	96254868	96254943	1000	-	.	gene_id "MSTRG.198671"; transcript_id "MSTRG.198671.61"; exon_number "9";
chr9	StringTie	exon	96269260	96269283	1000	-	.	gene_id "MSTRG.198671"; transcript_id "MSTRG.198671.61"; exon_number "10";
chr9	StringTie	transcript	96235329	96242653	1000	-	.	gene_id "MSTRG.198671"; transcript_id "MSTRG.198671.62";
chr9	StringTie	exon	96235329	96235570	1000	-	.	gene_id "MSTRG.198671"; transcript_id "MSTRG.198671.62"; exon_number "1";
chr9	StringTie	exon	96240758	96240907	1000	-	.	gene_id "MSTRG.198671"; transcript_id "MSTRG.198671.62"; exon_number "2";
chr9	StringTie	exon	96242539	96242653	1000	-	.	gene_id "MSTRG.198671"; transcript_id "MSTRG.198671.62"; exon_number "3";
chr9	StringTie	transcript	96235329	96237777	1000	-	.	gene_id "MSTRG.198671"; transcript_id "MSTRG.198671.63";
chr9	StringTie	exon	96235329	96235570	1000	-	.	gene_id "MSTRG.198671"; transcript_id "MSTRG.198671.63"; exon_number "1";
chr9	StringTie	exon	96237624	96237777	1000	-	.	gene_id "MSTRG.198671"; transcript_id "MSTRG.198671.63"; exon_number "2";
chr9	StringTie	transcript	96235333	96244874	1000	-	.	gene_id "MSTRG.198671"; transcript_id "MSTRG.198671.64";
chr9	StringTie	exon	96235333	96235570	1000	-	.	gene_id "MSTRG.198671"; transcript_id "MSTRG.198671.64"; exon_number "1";
chr9	StringTie	exon	96240758	96240907	1000	-	.	gene_id "MSTRG.198671"; transcript_id "MSTRG.198671.64"; exon_number "2";
chr9	StringTie	exon	96244329	96244394	1000	-	.	gene_id "MSTRG.198671"; transcript_id "MSTRG.198671.64"; exon_number "3";
chr9	StringTie	exon	96244858	96244874	1000	-	.	gene_id "MSTRG.198671"; transcript_id "MSTRG.198671.64"; exon_number "4";
chr9	StringTie	transcript	96235335	96255040	1000	-	.	gene_id "MSTRG.198671"; transcript_id "MSTRG.198671.65";
chr9	StringTie	exon	96235335	96235570	1000	-	.	gene_id "MSTRG.198671"; transcript_id "MSTRG.198671.65"; exon_number "1";
chr9	StringTie	exon	96240758	96240907	1000	-	.	gene_id "MSTRG.198671"; transcript_id "MSTRG.198671.65"; exon_number "2";
chr9	StringTie	exon	96244324	96244394	1000	-	.	gene_id "MSTRG.198671"; transcript_id "MSTRG.198671.65"; exon_number "3";
chr9	StringTie	exon	96245345	96245426	1000	-	.	gene_id "MSTRG.198671"; transcript_id "MSTRG.198671.65"; exon_number "4";
chr9	StringTie	exon	96246556	96246590	1000	-	.	gene_id "MSTRG.198671"; transcript_id "MSTRG.198671.65"; exon_number "5";
chr9	StringTie	exon	96249751	96249786	1000	-	.	gene_id "MSTRG.198671"; transcript_id "MSTRG.198671.65"; exon_number "6";
chr9	StringTie	exon	96251418	96251485	1000	-	.	gene_id "MSTRG.198671"; transcript_id "MSTRG.198671.65"; exon_number "7";
chr9	StringTie	exon	96252803	96252910	1000	-	.	gene_id "MSTRG.198671"; transcript_id "MSTRG.198671.65"; exon_number "8";
chr9	StringTie	exon	96254868	96255040	1000	-	.	gene_id "MSTRG.198671"; transcript_id "MSTRG.198671.65"; exon_number "9";
chr9	StringTie	transcript	96235380	96383819	1000	-	.	gene_id "MSTRG.198671"; transcript_id "MSTRG.198671.66";
chr9	StringTie	exon	96235380	96235570	1000	-	.	gene_id "MSTRG.198671"; transcript_id "MSTRG.198671.66"; exon_number "1";
chr9	StringTie	exon	96240758	96240907	1000	-	.	gene_id "MSTRG.198671"; transcript_id "MSTRG.198671.66"; exon_number "2";
chr9	StringTie	exon	96244329	96244416	1000	-	.	gene_id "MSTRG.198671"; transcript_id "MSTRG.198671.66"; exon_number "3";
chr9	StringTie	exon	96245345	96245426	1000	-	.	gene_id "MSTRG.198671"; transcript_id "MSTRG.198671.66"; exon_number "4";
chr9	StringTie	exon	96246556	96246590	1000	-	.	gene_id "MSTRG.198671"; transcript_id "MSTRG.198671.66"; exon_number "5";
chr9	StringTie	exon	96298416	96298462	1000	-	.	gene_id "MSTRG.198671"; transcript_id "MSTRG.198671.66"; exon_number "6";
chr9	StringTie	exon	96301951	96302067	1000	-	.	gene_id "MSTRG.198671"; transcript_id "MSTRG.198671.66"; exon_number "7";
chr9	StringTie	exon	96305274	96305391	1000	-	.	gene_id "MSTRG.198671"; transcript_id "MSTRG.198671.66"; exon_number "8";
chr9	StringTie	exon	96308954	96309126	1000	-	.	gene_id "MSTRG.198671"; transcript_id "MSTRG.198671.66"; exon_number "9";
chr9	StringTie	exon	96313966	96314899	1000	-	.	gene_id "MSTRG.198671"; transcript_id "MSTRG.198671.66"; exon_number "10";
chr9	StringTie	exon	96320998	96321341	1000	-	.	gene_id "MSTRG.198671"; transcript_id "MSTRG.198671.66"; exon_number "11";
chr9	StringTie	exon	96321998	96322080	1000	-	.	gene_id "MSTRG.198671"; transcript_id "MSTRG.198671.66"; exon_number "12";
chr9	StringTie	exon	96324091	96324169	1000	-	.	gene_id "MSTRG.198671"; transcript_id "MSTRG.198671.66"; exon_number "13";
chr9	StringTie	exon	96336717	96336784	1000	-	.	gene_id "MSTRG.198671"; transcript_id "MSTRG.198671.66"; exon_number "14";
chr9	StringTie	exon	96343904	96343996	1000	-	.	gene_id "MSTRG.198671"; transcript_id "MSTRG.198671.66"; exon_number "15";
chr9	StringTie	exon	96345299	96345401	1000	-	.	gene_id "MSTRG.198671"; transcript_id "MSTRG.198671.66"; exon_number "16";
chr9	StringTie	exon	96360154	96360221	1000	-	.	gene_id "MSTRG.198671"; transcript_id "MSTRG.198671.66"; exon_number "17";
chr9	StringTie	exon	96364464	96364550	1000	-	.	gene_id "MSTRG.198671"; transcript_id "MSTRG.198671.66"; exon_number "18";
chr9	StringTie	exon	96368272	96368305	1000	-	.	gene_id "MSTRG.198671"; transcript_id "MSTRG.198671.66"; exon_number "19";
chr9	StringTie	exon	96383477	96383819	1000	-	.	gene_id "MSTRG.198671"; transcript_id "MSTRG.198671.66"; exon_number "20";
chr9	StringTie	transcript	96247486	96252905	1000	-	.	gene_id "MSTRG.198671"; transcript_id "MSTRG.198671.68";
chr9	StringTie	exon	96247486	96247588	1000	-	.	gene_id "MSTRG.198671"; transcript_id "MSTRG.198671.68"; exon_number "1";
chr9	StringTie	exon	96249751	96249786	1000	-	.	gene_id "MSTRG.198671"; transcript_id "MSTRG.198671.68"; exon_number "2";
chr9	StringTie	exon	96251418	96251485	1000	-	.	gene_id "MSTRG.198671"; transcript_id "MSTRG.198671.68"; exon_number "3";
chr9	StringTie	exon	96252803	96252905	1000	-	.	gene_id "MSTRG.198671"; transcript_id "MSTRG.198671.68"; exon_number "4";
chr9	StringTie	transcript	96249372	96255142	1000	-	.	gene_id "MSTRG.198671"; transcript_id "MSTRG.198671.69";
chr9	StringTie	exon	96249372	96249521	1000	-	.	gene_id "MSTRG.198671"; transcript_id "MSTRG.198671.69"; exon_number "1";
chr9	StringTie	exon	96249751	96249786	1000	-	.	gene_id "MSTRG.198671"; transcript_id "MSTRG.198671.69"; exon_number "2";
chr9	StringTie	exon	96251418	96251485	1000	-	.	gene_id "MSTRG.198671"; transcript_id "MSTRG.198671.69"; exon_number "3";
chr9	StringTie	exon	96252803	96252910	1000	-	.	gene_id "MSTRG.198671"; transcript_id "MSTRG.198671.69"; exon_number "4";
chr9	StringTie	exon	96254868	96255142	1000	-	.	gene_id "MSTRG.198671"; transcript_id "MSTRG.198671.69"; exon_number "5";
chr9	StringTie	transcript	96235022	96259716	1000	-	.	gene_id "MSTRG.198671"; transcript_id "MSTRG.198671.7";
chr9	StringTie	exon	96235022	96235570	1000	-	.	gene_id "MSTRG.198671"; transcript_id "MSTRG.198671.7"; exon_number "1";
chr9	StringTie	exon	96240758	96240907	1000	-	.	gene_id "MSTRG.198671"; transcript_id "MSTRG.198671.7"; exon_number "2";
chr9	StringTie	exon	96244329	96244394	1000	-	.	gene_id "MSTRG.198671"; transcript_id "MSTRG.198671.7"; exon_number "3";
chr9	StringTie	exon	96245345	96245426	1000	-	.	gene_id "MSTRG.198671"; transcript_id "MSTRG.198671.7"; exon_number "4";
chr9	StringTie	exon	96246556	96246590	1000	-	.	gene_id "MSTRG.198671"; transcript_id "MSTRG.198671.7"; exon_number "5";
chr9	StringTie	exon	96249751	96249786	1000	-	.	gene_id "MSTRG.198671"; transcript_id "MSTRG.198671.7"; exon_number "6";
chr9	StringTie	exon	96251418	96251485	1000	-	.	gene_id "MSTRG.198671"; transcript_id "MSTRG.198671.7"; exon_number "7";
chr9	StringTie	exon	96252803	96252910	1000	-	.	gene_id "MSTRG.198671"; transcript_id "MSTRG.198671.7"; exon_number "8";
chr9	StringTie	exon	96254868	96254943	1000	-	.	gene_id "MSTRG.198671"; transcript_id "MSTRG.198671.7"; exon_number "9";
chr9	StringTie	exon	96259091	96259716	1000	-	.	gene_id "MSTRG.198671"; transcript_id "MSTRG.198671.7"; exon_number "10";
chr9	StringTie	transcript	96250295	96251071	1000	-	.	gene_id "MSTRG.198671"; transcript_id "MSTRG.198671.70";
chr9	StringTie	exon	96250295	96250485	1000	-	.	gene_id "MSTRG.198671"; transcript_id "MSTRG.198671.70"; exon_number "1";
chr9	StringTie	exon	96251049	96251071	1000	-	.	gene_id "MSTRG.198671"; transcript_id "MSTRG.198671.70"; exon_number "2";
chr9	StringTie	transcript	96279414	96383822	1000	-	.	gene_id "MSTRG.198671"; transcript_id "MSTRG.198671.72";
chr9	StringTie	exon	96279414	96279433	1000	-	.	gene_id "MSTRG.198671"; transcript_id "MSTRG.198671.72"; exon_number "1";
chr9	StringTie	exon	96298416	96298462	1000	-	.	gene_id "MSTRG.198671"; transcript_id "MSTRG.198671.72"; exon_number "2";
chr9	StringTie	exon	96301951	96302067	1000	-	.	gene_id "MSTRG.198671"; transcript_id "MSTRG.198671.72"; exon_number "3";
chr9	StringTie	exon	96305274	96305391	1000	-	.	gene_id "MSTRG.198671"; transcript_id "MSTRG.198671.72"; exon_number "4";
chr9	StringTie	exon	96308954	96309126	1000	-	.	gene_id "MSTRG.198671"; transcript_id "MSTRG.198671.72"; exon_number "5";
chr9	StringTie	exon	96311076	96314899	1000	-	.	gene_id "MSTRG.198671"; transcript_id "MSTRG.198671.72"; exon_number "6";
chr9	StringTie	exon	96320998	96321341	1000	-	.	gene_id "MSTRG.198671"; transcript_id "MSTRG.198671.72"; exon_number "7";
chr9	StringTie	exon	96321998	96322080	1000	-	.	gene_id "MSTRG.198671"; transcript_id "MSTRG.198671.72"; exon_number "8";
chr9	StringTie	exon	96324091	96324169	1000	-	.	gene_id "MSTRG.198671"; transcript_id "MSTRG.198671.72"; exon_number "9";
chr9	StringTie	exon	96336717	96336784	1000	-	.	gene_id "MSTRG.198671"; transcript_id "MSTRG.198671.72"; exon_number "10";
chr9	StringTie	exon	96343904	96343996	1000	-	.	gene_id "MSTRG.198671"; transcript_id "MSTRG.198671.72"; exon_number "11";
chr9	StringTie	exon	96345299	96345401	1000	-	.	gene_id "MSTRG.198671"; transcript_id "MSTRG.198671.72"; exon_number "12";
chr9	StringTie	exon	96351103	96351171	1000	-	.	gene_id "MSTRG.198671"; transcript_id "MSTRG.198671.72"; exon_number "13";
chr9	StringTie	exon	96352038	96352109	1000	-	.	gene_id "MSTRG.198671"; transcript_id "MSTRG.198671.72"; exon_number "14";
chr9	StringTie	exon	96360154	96360221	1000	-	.	gene_id "MSTRG.198671"; transcript_id "MSTRG.198671.72"; exon_number "15";
chr9	StringTie	exon	96364464	96364550	1000	-	.	gene_id "MSTRG.198671"; transcript_id "MSTRG.198671.72"; exon_number "16";
chr9	StringTie	exon	96368272	96368305	1000	-	.	gene_id "MSTRG.198671"; transcript_id "MSTRG.198671.72"; exon_number "17";
chr9	StringTie	exon	96383477	96383822	1000	-	.	gene_id "MSTRG.198671"; transcript_id "MSTRG.198671.72"; exon_number "18";
chr9	StringTie	transcript	96280101	96383994	1000	-	.	gene_id "MSTRG.198671"; transcript_id "MSTRG.198671.73";
chr9	StringTie	exon	96280101	96280121	1000	-	.	gene_id "MSTRG.198671"; transcript_id "MSTRG.198671.73"; exon_number "1";
chr9	StringTie	exon	96298416	96298462	1000	-	.	gene_id "MSTRG.198671"; transcript_id "MSTRG.198671.73"; exon_number "2";
chr9	StringTie	exon	96301951	96302235	1000	-	.	gene_id "MSTRG.198671"; transcript_id "MSTRG.198671.73"; exon_number "3";
chr9	StringTie	exon	96305274	96305391	1000	-	.	gene_id "MSTRG.198671"; transcript_id "MSTRG.198671.73"; exon_number "4";
chr9	StringTie	exon	96308954	96309126	1000	-	.	gene_id "MSTRG.198671"; transcript_id "MSTRG.198671.73"; exon_number "5";
chr9	StringTie	exon	96313966	96314899	1000	-	.	gene_id "MSTRG.198671"; transcript_id "MSTRG.198671.73"; exon_number "6";
chr9	StringTie	exon	96320998	96321341	1000	-	.	gene_id "MSTRG.198671"; transcript_id "MSTRG.198671.73"; exon_number "7";
chr9	StringTie	exon	96324091	96324169	1000	-	.	gene_id "MSTRG.198671"; transcript_id "MSTRG.198671.73"; exon_number "8";
chr9	StringTie	exon	96343904	96343996	1000	-	.	gene_id "MSTRG.198671"; transcript_id "MSTRG.198671.73"; exon_number "9";
chr9	StringTie	exon	96345299	96345401	1000	-	.	gene_id "MSTRG.198671"; transcript_id "MSTRG.198671.73"; exon_number "10";
chr9	StringTie	exon	96351103	96351171	1000	-	.	gene_id "MSTRG.198671"; transcript_id "MSTRG.198671.73"; exon_number "11";
chr9	StringTie	exon	96352038	96352109	1000	-	.	gene_id "MSTRG.198671"; transcript_id "MSTRG.198671.73"; exon_number "12";
chr9	StringTie	exon	96360154	96360221	1000	-	.	gene_id "MSTRG.198671"; transcript_id "MSTRG.198671.73"; exon_number "13";
chr9	StringTie	exon	96364464	96364550	1000	-	.	gene_id "MSTRG.198671"; transcript_id "MSTRG.198671.73"; exon_number "14";
chr9	StringTie	exon	96368272	96368305	1000	-	.	gene_id "MSTRG.198671"; transcript_id "MSTRG.198671.73"; exon_number "15";
chr9	StringTie	exon	96383477	96383994	1000	-	.	gene_id "MSTRG.198671"; transcript_id "MSTRG.198671.73"; exon_number "16";
chr9	StringTie	transcript	96287777	96383682	1000	-	.	gene_id "MSTRG.198671"; transcript_id "MSTRG.198671.74";
chr9	StringTie	exon	96287777	96287792	1000	-	.	gene_id "MSTRG.198671"; transcript_id "MSTRG.198671.74"; exon_number "1";
chr9	StringTie	exon	96298416	96298462	1000	-	.	gene_id "MSTRG.198671"; transcript_id "MSTRG.198671.74"; exon_number "2";
chr9	StringTie	exon	96301951	96302311	1000	-	.	gene_id "MSTRG.198671"; transcript_id "MSTRG.198671.74"; exon_number "3";
chr9	StringTie	exon	96305274	96305391	1000	-	.	gene_id "MSTRG.198671"; transcript_id "MSTRG.198671.74"; exon_number "4";
chr9	StringTie	exon	96308954	96309126	1000	-	.	gene_id "MSTRG.198671"; transcript_id "MSTRG.198671.74"; exon_number "5";
chr9	StringTie	exon	96311076	96314899	1000	-	.	gene_id "MSTRG.198671"; transcript_id "MSTRG.198671.74"; exon_number "6";
chr9	StringTie	exon	96320998	96321341	1000	-	.	gene_id "MSTRG.198671"; transcript_id "MSTRG.198671.74"; exon_number "7";
chr9	StringTie	exon	96321998	96322080	1000	-	.	gene_id "MSTRG.198671"; transcript_id "MSTRG.198671.74"; exon_number "8";
chr9	StringTie	exon	96324091	96324169	1000	-	.	gene_id "MSTRG.198671"; transcript_id "MSTRG.198671.74"; exon_number "9";
chr9	StringTie	exon	96343904	96343996	1000	-	.	gene_id "MSTRG.198671"; transcript_id "MSTRG.198671.74"; exon_number "10";
chr9	StringTie	exon	96345299	96345401	1000	-	.	gene_id "MSTRG.198671"; transcript_id "MSTRG.198671.74"; exon_number "11";
chr9	StringTie	exon	96351103	96351171	1000	-	.	gene_id "MSTRG.198671"; transcript_id "MSTRG.198671.74"; exon_number "12";
chr9	StringTie	exon	96352038	96352109	1000	-	.	gene_id "MSTRG.198671"; transcript_id "MSTRG.198671.74"; exon_number "13";
chr9	StringTie	exon	96360154	96360221	1000	-	.	gene_id "MSTRG.198671"; transcript_id "MSTRG.198671.74"; exon_number "14";
chr9	StringTie	exon	96364464	96364550	1000	-	.	gene_id "MSTRG.198671"; transcript_id "MSTRG.198671.74"; exon_number "15";
chr9	StringTie	exon	96368272	96368305	1000	-	.	gene_id "MSTRG.198671"; transcript_id "MSTRG.198671.74"; exon_number "16";
chr9	StringTie	exon	96383477	96383682	1000	-	.	gene_id "MSTRG.198671"; transcript_id "MSTRG.198671.74"; exon_number "17";
chr9	StringTie	transcript	96292517	96419724	1000	-	.	gene_id "MSTRG.198671"; transcript_id "MSTRG.198671.75";
chr9	StringTie	exon	96292517	96294049	1000	-	.	gene_id "MSTRG.198671"; transcript_id "MSTRG.198671.75"; exon_number "1";
chr9	StringTie	exon	96298416	96298462	1000	-	.	gene_id "MSTRG.198671"; transcript_id "MSTRG.198671.75"; exon_number "2";
chr9	StringTie	exon	96301951	96302067	1000	-	.	gene_id "MSTRG.198671"; transcript_id "MSTRG.198671.75"; exon_number "3";
chr9	StringTie	exon	96305274	96305391	1000	-	.	gene_id "MSTRG.198671"; transcript_id "MSTRG.198671.75"; exon_number "4";
chr9	StringTie	exon	96308954	96309126	1000	-	.	gene_id "MSTRG.198671"; transcript_id "MSTRG.198671.75"; exon_number "5";
chr9	StringTie	exon	96313966	96314899	1000	-	.	gene_id "MSTRG.198671"; transcript_id "MSTRG.198671.75"; exon_number "6";
chr9	StringTie	exon	96320998	96321341	1000	-	.	gene_id "MSTRG.198671"; transcript_id "MSTRG.198671.75"; exon_number "7";
chr9	StringTie	exon	96321998	96322080	1000	-	.	gene_id "MSTRG.198671"; transcript_id "MSTRG.198671.75"; exon_number "8";
chr9	StringTie	exon	96324091	96324169	1000	-	.	gene_id "MSTRG.198671"; transcript_id "MSTRG.198671.75"; exon_number "9";
chr9	StringTie	exon	96336717	96336784	1000	-	.	gene_id "MSTRG.198671"; transcript_id "MSTRG.198671.75"; exon_number "10";
chr9	StringTie	exon	96343904	96343996	1000	-	.	gene_id "MSTRG.198671"; transcript_id "MSTRG.198671.75"; exon_number "11";
chr9	StringTie	exon	96345299	96345401	1000	-	.	gene_id "MSTRG.198671"; transcript_id "MSTRG.198671.75"; exon_number "12";
chr9	StringTie	exon	96351103	96351171	1000	-	.	gene_id "MSTRG.198671"; transcript_id "MSTRG.198671.75"; exon_number "13";
chr9	StringTie	exon	96352038	96352109	1000	-	.	gene_id "MSTRG.198671"; transcript_id "MSTRG.198671.75"; exon_number "14";
chr9	StringTie	exon	96360154	96360221	1000	-	.	gene_id "MSTRG.198671"; transcript_id "MSTRG.198671.75"; exon_number "15";
chr9	StringTie	exon	96364464	96364550	1000	-	.	gene_id "MSTRG.198671"; transcript_id "MSTRG.198671.75"; exon_number "16";
chr9	StringTie	exon	96368272	96368305	1000	-	.	gene_id "MSTRG.198671"; transcript_id "MSTRG.198671.75"; exon_number "17";
chr9	StringTie	exon	96383477	96383896	1000	-	.	gene_id "MSTRG.198671"; transcript_id "MSTRG.198671.75"; exon_number "18";
chr9	StringTie	exon	96388207	96388459	1000	-	.	gene_id "MSTRG.198671"; transcript_id "MSTRG.198671.75"; exon_number "19";
chr9	StringTie	exon	96392398	96392536	1000	-	.	gene_id "MSTRG.198671"; transcript_id "MSTRG.198671.75"; exon_number "20";
chr9	StringTie	exon	96394823	96394942	1000	-	.	gene_id "MSTRG.198671"; transcript_id "MSTRG.198671.75"; exon_number "21";
chr9	StringTie	exon	96398164	96398314	1000	-	.	gene_id "MSTRG.198671"; transcript_id "MSTRG.198671.75"; exon_number "22";
chr9	StringTie	exon	96417613	96419066	1000	-	.	gene_id "MSTRG.198671"; transcript_id "MSTRG.198671.75"; exon_number "23";
chr9	StringTie	exon	96419166	96419724	1000	-	.	gene_id "MSTRG.198671"; transcript_id "MSTRG.198671.75"; exon_number "24";
chr9	StringTie	transcript	96292642	96383896	1000	-	.	gene_id "MSTRG.198671"; transcript_id "MSTRG.198671.76";
chr9	StringTie	exon	96292642	96292670	1000	-	.	gene_id "MSTRG.198671"; transcript_id "MSTRG.198671.76"; exon_number "1";
chr9	StringTie	exon	96298416	96298462	1000	-	.	gene_id "MSTRG.198671"; transcript_id "MSTRG.198671.76"; exon_number "2";
chr9	StringTie	exon	96301951	96302311	1000	-	.	gene_id "MSTRG.198671"; transcript_id "MSTRG.198671.76"; exon_number "3";
chr9	StringTie	exon	96305274	96305391	1000	-	.	gene_id "MSTRG.198671"; transcript_id "MSTRG.198671.76"; exon_number "4";
chr9	StringTie	exon	96308954	96309126	1000	-	.	gene_id "MSTRG.198671"; transcript_id "MSTRG.198671.76"; exon_number "5";
chr9	StringTie	exon	96313966	96314899	1000	-	.	gene_id "MSTRG.198671"; transcript_id "MSTRG.198671.76"; exon_number "6";
chr9	StringTie	exon	96320998	96321341	1000	-	.	gene_id "MSTRG.198671"; transcript_id "MSTRG.198671.76"; exon_number "7";
chr9	StringTie	exon	96321998	96322080	1000	-	.	gene_id "MSTRG.198671"; transcript_id "MSTRG.198671.76"; exon_number "8";
chr9	StringTie	exon	96324091	96324169	1000	-	.	gene_id "MSTRG.198671"; transcript_id "MSTRG.198671.76"; exon_number "9";
chr9	StringTie	exon	96343904	96343996	1000	-	.	gene_id "MSTRG.198671"; transcript_id "MSTRG.198671.76"; exon_number "10";
chr9	StringTie	exon	96351103	96351171	1000	-	.	gene_id "MSTRG.198671"; transcript_id "MSTRG.198671.76"; exon_number "11";
chr9	StringTie	exon	96352038	96352109	1000	-	.	gene_id "MSTRG.198671"; transcript_id "MSTRG.198671.76"; exon_number "12";
chr9	StringTie	exon	96360154	96360221	1000	-	.	gene_id "MSTRG.198671"; transcript_id "MSTRG.198671.76"; exon_number "13";
chr9	StringTie	exon	96364464	96364550	1000	-	.	gene_id "MSTRG.198671"; transcript_id "MSTRG.198671.76"; exon_number "14";
chr9	StringTie	exon	96368272	96368305	1000	-	.	gene_id "MSTRG.198671"; transcript_id "MSTRG.198671.76"; exon_number "15";
chr9	StringTie	exon	96383477	96383896	1000	-	.	gene_id "MSTRG.198671"; transcript_id "MSTRG.198671.76"; exon_number "16";
chr9	StringTie	transcript	96292642	96383682	1000	-	.	gene_id "MSTRG.198671"; transcript_id "MSTRG.198671.77";
chr9	StringTie	exon	96292642	96292670	1000	-	.	gene_id "MSTRG.198671"; transcript_id "MSTRG.198671.77"; exon_number "1";
chr9	StringTie	exon	96298416	96298462	1000	-	.	gene_id "MSTRG.198671"; transcript_id "MSTRG.198671.77"; exon_number "2";
chr9	StringTie	exon	96301951	96302067	1000	-	.	gene_id "MSTRG.198671"; transcript_id "MSTRG.198671.77"; exon_number "3";
chr9	StringTie	exon	96305274	96305391	1000	-	.	gene_id "MSTRG.198671"; transcript_id "MSTRG.198671.77"; exon_number "4";
chr9	StringTie	exon	96308954	96309126	1000	-	.	gene_id "MSTRG.198671"; transcript_id "MSTRG.198671.77"; exon_number "5";
chr9	StringTie	exon	96313966	96314899	1000	-	.	gene_id "MSTRG.198671"; transcript_id "MSTRG.198671.77"; exon_number "6";
chr9	StringTie	exon	96320998	96321341	1000	-	.	gene_id "MSTRG.198671"; transcript_id "MSTRG.198671.77"; exon_number "7";
chr9	StringTie	exon	96321998	96322080	1000	-	.	gene_id "MSTRG.198671"; transcript_id "MSTRG.198671.77"; exon_number "8";
chr9	StringTie	exon	96324091	96324169	1000	-	.	gene_id "MSTRG.198671"; transcript_id "MSTRG.198671.77"; exon_number "9";
chr9	StringTie	exon	96343904	96343996	1000	-	.	gene_id "MSTRG.198671"; transcript_id "MSTRG.198671.77"; exon_number "10";
chr9	StringTie	exon	96345299	96345401	1000	-	.	gene_id "MSTRG.198671"; transcript_id "MSTRG.198671.77"; exon_number "11";
chr9	StringTie	exon	96351103	96351171	1000	-	.	gene_id "MSTRG.198671"; transcript_id "MSTRG.198671.77"; exon_number "12";
chr9	StringTie	exon	96352038	96352109	1000	-	.	gene_id "MSTRG.198671"; transcript_id "MSTRG.198671.77"; exon_number "13";
chr9	StringTie	exon	96360154	96360221	1000	-	.	gene_id "MSTRG.198671"; transcript_id "MSTRG.198671.77"; exon_number "14";
chr9	StringTie	exon	96364464	96364550	1000	-	.	gene_id "MSTRG.198671"; transcript_id "MSTRG.198671.77"; exon_number "15";
chr9	StringTie	exon	96368272	96368305	1000	-	.	gene_id "MSTRG.198671"; transcript_id "MSTRG.198671.77"; exon_number "16";
chr9	StringTie	exon	96383477	96383682	1000	-	.	gene_id "MSTRG.198671"; transcript_id "MSTRG.198671.77"; exon_number "17";
chr9	StringTie	transcript	96293291	96383984	1000	-	.	gene_id "MSTRG.198671"; transcript_id "MSTRG.198671.78";
chr9	StringTie	exon	96293291	96294049	1000	-	.	gene_id "MSTRG.198671"; transcript_id "MSTRG.198671.78"; exon_number "1";
chr9	StringTie	exon	96298416	96298462	1000	-	.	gene_id "MSTRG.198671"; transcript_id "MSTRG.198671.78"; exon_number "2";
chr9	StringTie	exon	96301951	96302311	1000	-	.	gene_id "MSTRG.198671"; transcript_id "MSTRG.198671.78"; exon_number "3";
chr9	StringTie	exon	96305274	96305391	1000	-	.	gene_id "MSTRG.198671"; transcript_id "MSTRG.198671.78"; exon_number "4";
chr9	StringTie	exon	96308954	96309126	1000	-	.	gene_id "MSTRG.198671"; transcript_id "MSTRG.198671.78"; exon_number "5";
chr9	StringTie	exon	96311076	96311180	1000	-	.	gene_id "MSTRG.198671"; transcript_id "MSTRG.198671.78"; exon_number "6";
chr9	StringTie	exon	96313966	96314899	1000	-	.	gene_id "MSTRG.198671"; transcript_id "MSTRG.198671.78"; exon_number "7";
chr9	StringTie	exon	96320998	96321341	1000	-	.	gene_id "MSTRG.198671"; transcript_id "MSTRG.198671.78"; exon_number "8";
chr9	StringTie	exon	96321998	96322080	1000	-	.	gene_id "MSTRG.198671"; transcript_id "MSTRG.198671.78"; exon_number "9";
chr9	StringTie	exon	96324091	96324169	1000	-	.	gene_id "MSTRG.198671"; transcript_id "MSTRG.198671.78"; exon_number "10";
chr9	StringTie	exon	96336717	96336784	1000	-	.	gene_id "MSTRG.198671"; transcript_id "MSTRG.198671.78"; exon_number "11";
chr9	StringTie	exon	96343904	96343996	1000	-	.	gene_id "MSTRG.198671"; transcript_id "MSTRG.198671.78"; exon_number "12";
chr9	StringTie	exon	96345299	96345401	1000	-	.	gene_id "MSTRG.198671"; transcript_id "MSTRG.198671.78"; exon_number "13";
chr9	StringTie	exon	96351103	96351171	1000	-	.	gene_id "MSTRG.198671"; transcript_id "MSTRG.198671.78"; exon_number "14";
chr9	StringTie	exon	96352038	96352109	1000	-	.	gene_id "MSTRG.198671"; transcript_id "MSTRG.198671.78"; exon_number "15";
chr9	StringTie	exon	96360154	96360221	1000	-	.	gene_id "MSTRG.198671"; transcript_id "MSTRG.198671.78"; exon_number "16";
chr9	StringTie	exon	96364464	96364550	1000	-	.	gene_id "MSTRG.198671"; transcript_id "MSTRG.198671.78"; exon_number "17";
chr9	StringTie	exon	96368272	96368305	1000	-	.	gene_id "MSTRG.198671"; transcript_id "MSTRG.198671.78"; exon_number "18";
chr9	StringTie	exon	96382005	96382169	1000	-	.	gene_id "MSTRG.198671"; transcript_id "MSTRG.198671.78"; exon_number "19";
chr9	StringTie	exon	96383477	96383984	1000	-	.	gene_id "MSTRG.198671"; transcript_id "MSTRG.198671.78"; exon_number "20";
chr9	StringTie	transcript	96293791	96383697	1000	-	.	gene_id "MSTRG.198671"; transcript_id "MSTRG.198671.79";
chr9	StringTie	exon	96293791	96294049	1000	-	.	gene_id "MSTRG.198671"; transcript_id "MSTRG.198671.79"; exon_number "1";
chr9	StringTie	exon	96298416	96298462	1000	-	.	gene_id "MSTRG.198671"; transcript_id "MSTRG.198671.79"; exon_number "2";
chr9	StringTie	exon	96301951	96302067	1000	-	.	gene_id "MSTRG.198671"; transcript_id "MSTRG.198671.79"; exon_number "3";
chr9	StringTie	exon	96305274	96305391	1000	-	.	gene_id "MSTRG.198671"; transcript_id "MSTRG.198671.79"; exon_number "4";
chr9	StringTie	exon	96308954	96309126	1000	-	.	gene_id "MSTRG.198671"; transcript_id "MSTRG.198671.79"; exon_number "5";
chr9	StringTie	exon	96311076	96314899	1000	-	.	gene_id "MSTRG.198671"; transcript_id "MSTRG.198671.79"; exon_number "6";
chr9	StringTie	exon	96320998	96321341	1000	-	.	gene_id "MSTRG.198671"; transcript_id "MSTRG.198671.79"; exon_number "7";
chr9	StringTie	exon	96321998	96322080	1000	-	.	gene_id "MSTRG.198671"; transcript_id "MSTRG.198671.79"; exon_number "8";
chr9	StringTie	exon	96324091	96324169	1000	-	.	gene_id "MSTRG.198671"; transcript_id "MSTRG.198671.79"; exon_number "9";
chr9	StringTie	exon	96336717	96336784	1000	-	.	gene_id "MSTRG.198671"; transcript_id "MSTRG.198671.79"; exon_number "10";
chr9	StringTie	exon	96343904	96343996	1000	-	.	gene_id "MSTRG.198671"; transcript_id "MSTRG.198671.79"; exon_number "11";
chr9	StringTie	exon	96345299	96345401	1000	-	.	gene_id "MSTRG.198671"; transcript_id "MSTRG.198671.79"; exon_number "12";
chr9	StringTie	exon	96351103	96351171	1000	-	.	gene_id "MSTRG.198671"; transcript_id "MSTRG.198671.79"; exon_number "13";
chr9	StringTie	exon	96352038	96352109	1000	-	.	gene_id "MSTRG.198671"; transcript_id "MSTRG.198671.79"; exon_number "14";
chr9	StringTie	exon	96360154	96360221	1000	-	.	gene_id "MSTRG.198671"; transcript_id "MSTRG.198671.79"; exon_number "15";
chr9	StringTie	exon	96364464	96364550	1000	-	.	gene_id "MSTRG.198671"; transcript_id "MSTRG.198671.79"; exon_number "16";
chr9	StringTie	exon	96368272	96368305	1000	-	.	gene_id "MSTRG.198671"; transcript_id "MSTRG.198671.79"; exon_number "17";
chr9	StringTie	exon	96383477	96383697	1000	-	.	gene_id "MSTRG.198671"; transcript_id "MSTRG.198671.79"; exon_number "18";
chr9	StringTie	transcript	96235031	96264538	1000	-	.	gene_id "MSTRG.198671"; transcript_id "MSTRG.198671.8";
chr9	StringTie	exon	96235031	96235570	1000	-	.	gene_id "MSTRG.198671"; transcript_id "MSTRG.198671.8"; exon_number "1";
chr9	StringTie	exon	96240758	96240907	1000	-	.	gene_id "MSTRG.198671"; transcript_id "MSTRG.198671.8"; exon_number "2";
chr9	StringTie	exon	96244329	96244394	1000	-	.	gene_id "MSTRG.198671"; transcript_id "MSTRG.198671.8"; exon_number "3";
chr9	StringTie	exon	96245345	96245426	1000	-	.	gene_id "MSTRG.198671"; transcript_id "MSTRG.198671.8"; exon_number "4";
chr9	StringTie	exon	96246556	96246590	1000	-	.	gene_id "MSTRG.198671"; transcript_id "MSTRG.198671.8"; exon_number "5";
chr9	StringTie	exon	96249751	96249786	1000	-	.	gene_id "MSTRG.198671"; transcript_id "MSTRG.198671.8"; exon_number "6";
chr9	StringTie	exon	96250308	96250485	1000	-	.	gene_id "MSTRG.198671"; transcript_id "MSTRG.198671.8"; exon_number "7";
chr9	StringTie	exon	96251418	96251485	1000	-	.	gene_id "MSTRG.198671"; transcript_id "MSTRG.198671.8"; exon_number "8";
chr9	StringTie	exon	96252803	96252910	1000	-	.	gene_id "MSTRG.198671"; transcript_id "MSTRG.198671.8"; exon_number "9";
chr9	StringTie	exon	96254868	96254943	1000	-	.	gene_id "MSTRG.198671"; transcript_id "MSTRG.198671.8"; exon_number "10";
chr9	StringTie	exon	96264504	96264538	1000	-	.	gene_id "MSTRG.198671"; transcript_id "MSTRG.198671.8"; exon_number "11";
chr9	StringTie	transcript	96293854	96383706	1000	-	.	gene_id "MSTRG.198671"; transcript_id "MSTRG.198671.80";
chr9	StringTie	exon	96293854	96294049	1000	-	.	gene_id "MSTRG.198671"; transcript_id "MSTRG.198671.80"; exon_number "1";
chr9	StringTie	exon	96298416	96298462	1000	-	.	gene_id "MSTRG.198671"; transcript_id "MSTRG.198671.80"; exon_number "2";
chr9	StringTie	exon	96301951	96302311	1000	-	.	gene_id "MSTRG.198671"; transcript_id "MSTRG.198671.80"; exon_number "3";
chr9	StringTie	exon	96305274	96305391	1000	-	.	gene_id "MSTRG.198671"; transcript_id "MSTRG.198671.80"; exon_number "4";
chr9	StringTie	exon	96308954	96309126	1000	-	.	gene_id "MSTRG.198671"; transcript_id "MSTRG.198671.80"; exon_number "5";
chr9	StringTie	exon	96313966	96314899	1000	-	.	gene_id "MSTRG.198671"; transcript_id "MSTRG.198671.80"; exon_number "6";
chr9	StringTie	exon	96320998	96321341	1000	-	.	gene_id "MSTRG.198671"; transcript_id "MSTRG.198671.80"; exon_number "7";
chr9	StringTie	exon	96321998	96322080	1000	-	.	gene_id "MSTRG.198671"; transcript_id "MSTRG.198671.80"; exon_number "8";
chr9	StringTie	exon	96324091	96324169	1000	-	.	gene_id "MSTRG.198671"; transcript_id "MSTRG.198671.80"; exon_number "9";
chr9	StringTie	exon	96343904	96343996	1000	-	.	gene_id "MSTRG.198671"; transcript_id "MSTRG.198671.80"; exon_number "10";
chr9	StringTie	exon	96345299	96345401	1000	-	.	gene_id "MSTRG.198671"; transcript_id "MSTRG.198671.80"; exon_number "11";
chr9	StringTie	exon	96351103	96351171	1000	-	.	gene_id "MSTRG.198671"; transcript_id "MSTRG.198671.80"; exon_number "12";
chr9	StringTie	exon	96352038	96352109	1000	-	.	gene_id "MSTRG.198671"; transcript_id "MSTRG.198671.80"; exon_number "13";
chr9	StringTie	exon	96360154	96360221	1000	-	.	gene_id "MSTRG.198671"; transcript_id "MSTRG.198671.80"; exon_number "14";
chr9	StringTie	exon	96364464	96364550	1000	-	.	gene_id "MSTRG.198671"; transcript_id "MSTRG.198671.80"; exon_number "15";
chr9	StringTie	exon	96368272	96368305	1000	-	.	gene_id "MSTRG.198671"; transcript_id "MSTRG.198671.80"; exon_number "16";
chr9	StringTie	exon	96383477	96383706	1000	-	.	gene_id "MSTRG.198671"; transcript_id "MSTRG.198671.80"; exon_number "17";
chr9	StringTie	transcript	96293854	96309480	1000	-	.	gene_id "MSTRG.198671"; transcript_id "MSTRG.198671.81";
chr9	StringTie	exon	96293854	96294049	1000	-	.	gene_id "MSTRG.198671"; transcript_id "MSTRG.198671.81"; exon_number "1";
chr9	StringTie	exon	96298416	96298462	1000	-	.	gene_id "MSTRG.198671"; transcript_id "MSTRG.198671.81"; exon_number "2";
chr9	StringTie	exon	96301951	96302067	1000	-	.	gene_id "MSTRG.198671"; transcript_id "MSTRG.198671.81"; exon_number "3";
chr9	StringTie	exon	96305274	96305391	1000	-	.	gene_id "MSTRG.198671"; transcript_id "MSTRG.198671.81"; exon_number "4";
chr9	StringTie	exon	96307017	96307484	1000	-	.	gene_id "MSTRG.198671"; transcript_id "MSTRG.198671.81"; exon_number "5";
chr9	StringTie	exon	96308954	96309480	1000	-	.	gene_id "MSTRG.198671"; transcript_id "MSTRG.198671.81"; exon_number "6";
chr9	StringTie	transcript	96293900	96307452	1000	-	.	gene_id "MSTRG.198671"; transcript_id "MSTRG.198671.82";
chr9	StringTie	exon	96293900	96294049	1000	-	.	gene_id "MSTRG.198671"; transcript_id "MSTRG.198671.82"; exon_number "1";
chr9	StringTie	exon	96298416	96298462	1000	-	.	gene_id "MSTRG.198671"; transcript_id "MSTRG.198671.82"; exon_number "2";
chr9	StringTie	exon	96301951	96302311	1000	-	.	gene_id "MSTRG.198671"; transcript_id "MSTRG.198671.82"; exon_number "3";
chr9	StringTie	exon	96305274	96305391	1000	-	.	gene_id "MSTRG.198671"; transcript_id "MSTRG.198671.82"; exon_number "4";
chr9	StringTie	exon	96307017	96307452	1000	-	.	gene_id "MSTRG.198671"; transcript_id "MSTRG.198671.82"; exon_number "5";
chr9	StringTie	transcript	96293934	96383736	1000	-	.	gene_id "MSTRG.198671"; transcript_id "MSTRG.198671.83";
chr9	StringTie	exon	96293934	96294049	1000	-	.	gene_id "MSTRG.198671"; transcript_id "MSTRG.198671.83"; exon_number "1";
chr9	StringTie	exon	96298416	96298462	1000	-	.	gene_id "MSTRG.198671"; transcript_id "MSTRG.198671.83"; exon_number "2";
chr9	StringTie	exon	96301951	96302311	1000	-	.	gene_id "MSTRG.198671"; transcript_id "MSTRG.198671.83"; exon_number "3";
chr9	StringTie	exon	96305274	96305391	1000	-	.	gene_id "MSTRG.198671"; transcript_id "MSTRG.198671.83"; exon_number "4";
chr9	StringTie	exon	96308954	96309126	1000	-	.	gene_id "MSTRG.198671"; transcript_id "MSTRG.198671.83"; exon_number "5";
chr9	StringTie	exon	96313966	96314899	1000	-	.	gene_id "MSTRG.198671"; transcript_id "MSTRG.198671.83"; exon_number "6";
chr9	StringTie	exon	96320998	96321341	1000	-	.	gene_id "MSTRG.198671"; transcript_id "MSTRG.198671.83"; exon_number "7";
chr9	StringTie	exon	96321998	96322080	1000	-	.	gene_id "MSTRG.198671"; transcript_id "MSTRG.198671.83"; exon_number "8";
chr9	StringTie	exon	96324091	96324169	1000	-	.	gene_id "MSTRG.198671"; transcript_id "MSTRG.198671.83"; exon_number "9";
chr9	StringTie	exon	96336717	96336784	1000	-	.	gene_id "MSTRG.198671"; transcript_id "MSTRG.198671.83"; exon_number "10";
chr9	StringTie	exon	96343904	96343996	1000	-	.	gene_id "MSTRG.198671"; transcript_id "MSTRG.198671.83"; exon_number "11";
chr9	StringTie	exon	96345299	96345401	1000	-	.	gene_id "MSTRG.198671"; transcript_id "MSTRG.198671.83"; exon_number "12";
chr9	StringTie	exon	96360154	96360221	1000	-	.	gene_id "MSTRG.198671"; transcript_id "MSTRG.198671.83"; exon_number "13";
chr9	StringTie	exon	96364464	96364550	1000	-	.	gene_id "MSTRG.198671"; transcript_id "MSTRG.198671.83"; exon_number "14";
chr9	StringTie	exon	96368272	96368305	1000	-	.	gene_id "MSTRG.198671"; transcript_id "MSTRG.198671.83"; exon_number "15";
chr9	StringTie	exon	96383477	96383736	1000	-	.	gene_id "MSTRG.198671"; transcript_id "MSTRG.198671.83"; exon_number "16";
chr9	StringTie	transcript	96293937	96383719	1000	-	.	gene_id "MSTRG.198671"; transcript_id "MSTRG.198671.84";
chr9	StringTie	exon	96293937	96294049	1000	-	.	gene_id "MSTRG.198671"; transcript_id "MSTRG.198671.84"; exon_number "1";
chr9	StringTie	exon	96298416	96298462	1000	-	.	gene_id "MSTRG.198671"; transcript_id "MSTRG.198671.84"; exon_number "2";
chr9	StringTie	exon	96301951	96302067	1000	-	.	gene_id "MSTRG.198671"; transcript_id "MSTRG.198671.84"; exon_number "3";
chr9	StringTie	exon	96305274	96305391	1000	-	.	gene_id "MSTRG.198671"; transcript_id "MSTRG.198671.84"; exon_number "4";
chr9	StringTie	exon	96308954	96309126	1000	-	.	gene_id "MSTRG.198671"; transcript_id "MSTRG.198671.84"; exon_number "5";
chr9	StringTie	exon	96311076	96314899	1000	-	.	gene_id "MSTRG.198671"; transcript_id "MSTRG.198671.84"; exon_number "6";
chr9	StringTie	exon	96320998	96321341	1000	-	.	gene_id "MSTRG.198671"; transcript_id "MSTRG.198671.84"; exon_number "7";
chr9	StringTie	exon	96321998	96322080	1000	-	.	gene_id "MSTRG.198671"; transcript_id "MSTRG.198671.84"; exon_number "8";
chr9	StringTie	exon	96324091	96324169	1000	-	.	gene_id "MSTRG.198671"; transcript_id "MSTRG.198671.84"; exon_number "9";
chr9	StringTie	exon	96336717	96336784	1000	-	.	gene_id "MSTRG.198671"; transcript_id "MSTRG.198671.84"; exon_number "10";
chr9	StringTie	exon	96343904	96343996	1000	-	.	gene_id "MSTRG.198671"; transcript_id "MSTRG.198671.84"; exon_number "11";
chr9	StringTie	exon	96345299	96345401	1000	-	.	gene_id "MSTRG.198671"; transcript_id "MSTRG.198671.84"; exon_number "12";
chr9	StringTie	exon	96351103	96351171	1000	-	.	gene_id "MSTRG.198671"; transcript_id "MSTRG.198671.84"; exon_number "13";
chr9	StringTie	exon	96352038	96352108	1000	-	.	gene_id "MSTRG.198671"; transcript_id "MSTRG.198671.84"; exon_number "14";
chr9	StringTie	exon	96356584	96356701	1000	-	.	gene_id "MSTRG.198671"; transcript_id "MSTRG.198671.84"; exon_number "15";
chr9	StringTie	exon	96360154	96360221	1000	-	.	gene_id "MSTRG.198671"; transcript_id "MSTRG.198671.84"; exon_number "16";
chr9	StringTie	exon	96364464	96364550	1000	-	.	gene_id "MSTRG.198671"; transcript_id "MSTRG.198671.84"; exon_number "17";
chr9	StringTie	exon	96368272	96368305	1000	-	.	gene_id "MSTRG.198671"; transcript_id "MSTRG.198671.84"; exon_number "18";
chr9	StringTie	exon	96383477	96383719	1000	-	.	gene_id "MSTRG.198671"; transcript_id "MSTRG.198671.84"; exon_number "19";
chr9	StringTie	transcript	96293969	96384113	1000	-	.	gene_id "MSTRG.198671"; transcript_id "MSTRG.198671.85";
chr9	StringTie	exon	96293969	96294049	1000	-	.	gene_id "MSTRG.198671"; transcript_id "MSTRG.198671.85"; exon_number "1";
chr9	StringTie	exon	96298416	96298462	1000	-	.	gene_id "MSTRG.198671"; transcript_id "MSTRG.198671.85"; exon_number "2";
chr9	StringTie	exon	96301951	96302067	1000	-	.	gene_id "MSTRG.198671"; transcript_id "MSTRG.198671.85"; exon_number "3";
chr9	StringTie	exon	96305274	96305391	1000	-	.	gene_id "MSTRG.198671"; transcript_id "MSTRG.198671.85"; exon_number "4";
chr9	StringTie	exon	96308954	96309126	1000	-	.	gene_id "MSTRG.198671"; transcript_id "MSTRG.198671.85"; exon_number "5";
chr9	StringTie	exon	96311076	96314899	1000	-	.	gene_id "MSTRG.198671"; transcript_id "MSTRG.198671.85"; exon_number "6";
chr9	StringTie	exon	96320998	96321341	1000	-	.	gene_id "MSTRG.198671"; transcript_id "MSTRG.198671.85"; exon_number "7";
chr9	StringTie	exon	96321998	96322080	1000	-	.	gene_id "MSTRG.198671"; transcript_id "MSTRG.198671.85"; exon_number "8";
chr9	StringTie	exon	96324091	96324169	1000	-	.	gene_id "MSTRG.198671"; transcript_id "MSTRG.198671.85"; exon_number "9";
chr9	StringTie	exon	96336717	96336784	1000	-	.	gene_id "MSTRG.198671"; transcript_id "MSTRG.198671.85"; exon_number "10";
chr9	StringTie	exon	96343904	96343996	1000	-	.	gene_id "MSTRG.198671"; transcript_id "MSTRG.198671.85"; exon_number "11";
chr9	StringTie	exon	96345299	96345401	1000	-	.	gene_id "MSTRG.198671"; transcript_id "MSTRG.198671.85"; exon_number "12";
chr9	StringTie	exon	96360154	96360221	1000	-	.	gene_id "MSTRG.198671"; transcript_id "MSTRG.198671.85"; exon_number "13";
chr9	StringTie	exon	96364464	96364550	1000	-	.	gene_id "MSTRG.198671"; transcript_id "MSTRG.198671.85"; exon_number "14";
chr9	StringTie	exon	96368272	96368305	1000	-	.	gene_id "MSTRG.198671"; transcript_id "MSTRG.198671.85"; exon_number "15";
chr9	StringTie	exon	96383477	96384113	1000	-	.	gene_id "MSTRG.198671"; transcript_id "MSTRG.198671.85"; exon_number "16";
chr9	StringTie	transcript	96293975	96383893	1000	-	.	gene_id "MSTRG.198671"; transcript_id "MSTRG.198671.86";
chr9	StringTie	exon	96293975	96294049	1000	-	.	gene_id "MSTRG.198671"; transcript_id "MSTRG.198671.86"; exon_number "1";
chr9	StringTie	exon	96298416	96298462	1000	-	.	gene_id "MSTRG.198671"; transcript_id "MSTRG.198671.86"; exon_number "2";
chr9	StringTie	exon	96301951	96302067	1000	-	.	gene_id "MSTRG.198671"; transcript_id "MSTRG.198671.86"; exon_number "3";
chr9	StringTie	exon	96305274	96305391	1000	-	.	gene_id "MSTRG.198671"; transcript_id "MSTRG.198671.86"; exon_number "4";
chr9	StringTie	exon	96308954	96309126	1000	-	.	gene_id "MSTRG.198671"; transcript_id "MSTRG.198671.86"; exon_number "5";
chr9	StringTie	exon	96313966	96314899	1000	-	.	gene_id "MSTRG.198671"; transcript_id "MSTRG.198671.86"; exon_number "6";
chr9	StringTie	exon	96320998	96321341	1000	-	.	gene_id "MSTRG.198671"; transcript_id "MSTRG.198671.86"; exon_number "7";
chr9	StringTie	exon	96321998	96322080	1000	-	.	gene_id "MSTRG.198671"; transcript_id "MSTRG.198671.86"; exon_number "8";
chr9	StringTie	exon	96324091	96324169	1000	-	.	gene_id "MSTRG.198671"; transcript_id "MSTRG.198671.86"; exon_number "9";
chr9	StringTie	exon	96336717	96336784	1000	-	.	gene_id "MSTRG.198671"; transcript_id "MSTRG.198671.86"; exon_number "10";
chr9	StringTie	exon	96343904	96343996	1000	-	.	gene_id "MSTRG.198671"; transcript_id "MSTRG.198671.86"; exon_number "11";
chr9	StringTie	exon	96345299	96345401	1000	-	.	gene_id "MSTRG.198671"; transcript_id "MSTRG.198671.86"; exon_number "12";
chr9	StringTie	exon	96360154	96360221	1000	-	.	gene_id "MSTRG.198671"; transcript_id "MSTRG.198671.86"; exon_number "13";
chr9	StringTie	exon	96364464	96364550	1000	-	.	gene_id "MSTRG.198671"; transcript_id "MSTRG.198671.86"; exon_number "14";
chr9	StringTie	exon	96368272	96368305	1000	-	.	gene_id "MSTRG.198671"; transcript_id "MSTRG.198671.86"; exon_number "15";
chr9	StringTie	exon	96382005	96382169	1000	-	.	gene_id "MSTRG.198671"; transcript_id "MSTRG.198671.86"; exon_number "16";
chr9	StringTie	exon	96383477	96383893	1000	-	.	gene_id "MSTRG.198671"; transcript_id "MSTRG.198671.86"; exon_number "17";
chr9	StringTie	transcript	96293975	96383814	1000	-	.	gene_id "MSTRG.198671"; transcript_id "MSTRG.198671.87";
chr9	StringTie	exon	96293975	96294049	1000	-	.	gene_id "MSTRG.198671"; transcript_id "MSTRG.198671.87"; exon_number "1";
chr9	StringTie	exon	96298416	96298462	1000	-	.	gene_id "MSTRG.198671"; transcript_id "MSTRG.198671.87"; exon_number "2";
chr9	StringTie	exon	96301951	96302311	1000	-	.	gene_id "MSTRG.198671"; transcript_id "MSTRG.198671.87"; exon_number "3";
chr9	StringTie	exon	96305274	96305391	1000	-	.	gene_id "MSTRG.198671"; transcript_id "MSTRG.198671.87"; exon_number "4";
chr9	StringTie	exon	96308954	96309126	1000	-	.	gene_id "MSTRG.198671"; transcript_id "MSTRG.198671.87"; exon_number "5";
chr9	StringTie	exon	96313966	96314899	1000	-	.	gene_id "MSTRG.198671"; transcript_id "MSTRG.198671.87"; exon_number "6";
chr9	StringTie	exon	96320998	96321341	1000	-	.	gene_id "MSTRG.198671"; transcript_id "MSTRG.198671.87"; exon_number "7";
chr9	StringTie	exon	96321998	96322080	1000	-	.	gene_id "MSTRG.198671"; transcript_id "MSTRG.198671.87"; exon_number "8";
chr9	StringTie	exon	96324091	96324169	1000	-	.	gene_id "MSTRG.198671"; transcript_id "MSTRG.198671.87"; exon_number "9";
chr9	StringTie	exon	96336717	96336784	1000	-	.	gene_id "MSTRG.198671"; transcript_id "MSTRG.198671.87"; exon_number "10";
chr9	StringTie	exon	96343904	96343996	1000	-	.	gene_id "MSTRG.198671"; transcript_id "MSTRG.198671.87"; exon_number "11";
chr9	StringTie	exon	96351103	96351171	1000	-	.	gene_id "MSTRG.198671"; transcript_id "MSTRG.198671.87"; exon_number "12";
chr9	StringTie	exon	96352038	96352109	1000	-	.	gene_id "MSTRG.198671"; transcript_id "MSTRG.198671.87"; exon_number "13";
chr9	StringTie	exon	96360154	96360221	1000	-	.	gene_id "MSTRG.198671"; transcript_id "MSTRG.198671.87"; exon_number "14";
chr9	StringTie	exon	96364464	96364550	1000	-	.	gene_id "MSTRG.198671"; transcript_id "MSTRG.198671.87"; exon_number "15";
chr9	StringTie	exon	96368272	96368305	1000	-	.	gene_id "MSTRG.198671"; transcript_id "MSTRG.198671.87"; exon_number "16";
chr9	StringTie	exon	96383477	96383814	1000	-	.	gene_id "MSTRG.198671"; transcript_id "MSTRG.198671.87"; exon_number "17";
chr9	StringTie	transcript	96293977	96383646	1000	-	.	gene_id "MSTRG.198671"; transcript_id "MSTRG.198671.88";
chr9	StringTie	exon	96293977	96294049	1000	-	.	gene_id "MSTRG.198671"; transcript_id "MSTRG.198671.88"; exon_number "1";
chr9	StringTie	exon	96298416	96298462	1000	-	.	gene_id "MSTRG.198671"; transcript_id "MSTRG.198671.88"; exon_number "2";
chr9	StringTie	exon	96301951	96302311	1000	-	.	gene_id "MSTRG.198671"; transcript_id "MSTRG.198671.88"; exon_number "3";
chr9	StringTie	exon	96305274	96305391	1000	-	.	gene_id "MSTRG.198671"; transcript_id "MSTRG.198671.88"; exon_number "4";
chr9	StringTie	exon	96308954	96309126	1000	-	.	gene_id "MSTRG.198671"; transcript_id "MSTRG.198671.88"; exon_number "5";
chr9	StringTie	exon	96313966	96314899	1000	-	.	gene_id "MSTRG.198671"; transcript_id "MSTRG.198671.88"; exon_number "6";
chr9	StringTie	exon	96320998	96321341	1000	-	.	gene_id "MSTRG.198671"; transcript_id "MSTRG.198671.88"; exon_number "7";
chr9	StringTie	exon	96321998	96322080	1000	-	.	gene_id "MSTRG.198671"; transcript_id "MSTRG.198671.88"; exon_number "8";
chr9	StringTie	exon	96324091	96324169	1000	-	.	gene_id "MSTRG.198671"; transcript_id "MSTRG.198671.88"; exon_number "9";
chr9	StringTie	exon	96336717	96336784	1000	-	.	gene_id "MSTRG.198671"; transcript_id "MSTRG.198671.88"; exon_number "10";
chr9	StringTie	exon	96343904	96343996	1000	-	.	gene_id "MSTRG.198671"; transcript_id "MSTRG.198671.88"; exon_number "11";
chr9	StringTie	exon	96345299	96345401	1000	-	.	gene_id "MSTRG.198671"; transcript_id "MSTRG.198671.88"; exon_number "12";
chr9	StringTie	exon	96351103	96351171	1000	-	.	gene_id "MSTRG.198671"; transcript_id "MSTRG.198671.88"; exon_number "13";
chr9	StringTie	exon	96352038	96352109	1000	-	.	gene_id "MSTRG.198671"; transcript_id "MSTRG.198671.88"; exon_number "14";
chr9	StringTie	exon	96360154	96360221	1000	-	.	gene_id "MSTRG.198671"; transcript_id "MSTRG.198671.88"; exon_number "15";
chr9	StringTie	exon	96364464	96364550	1000	-	.	gene_id "MSTRG.198671"; transcript_id "MSTRG.198671.88"; exon_number "16";
chr9	StringTie	exon	96368272	96368305	1000	-	.	gene_id "MSTRG.198671"; transcript_id "MSTRG.198671.88"; exon_number "17";
chr9	StringTie	exon	96383477	96383646	1000	-	.	gene_id "MSTRG.198671"; transcript_id "MSTRG.198671.88"; exon_number "18";
chr9	StringTie	transcript	96293978	96383680	1000	-	.	gene_id "MSTRG.198671"; transcript_id "MSTRG.198671.89";
chr9	StringTie	exon	96293978	96294049	1000	-	.	gene_id "MSTRG.198671"; transcript_id "MSTRG.198671.89"; exon_number "1";
chr9	StringTie	exon	96298416	96298462	1000	-	.	gene_id "MSTRG.198671"; transcript_id "MSTRG.198671.89"; exon_number "2";
chr9	StringTie	exon	96301951	96302311	1000	-	.	gene_id "MSTRG.198671"; transcript_id "MSTRG.198671.89"; exon_number "3";
chr9	StringTie	exon	96305274	96305391	1000	-	.	gene_id "MSTRG.198671"; transcript_id "MSTRG.198671.89"; exon_number "4";
chr9	StringTie	exon	96308954	96309126	1000	-	.	gene_id "MSTRG.198671"; transcript_id "MSTRG.198671.89"; exon_number "5";
chr9	StringTie	exon	96311076	96311180	1000	-	.	gene_id "MSTRG.198671"; transcript_id "MSTRG.198671.89"; exon_number "6";
chr9	StringTie	exon	96313966	96314899	1000	-	.	gene_id "MSTRG.198671"; transcript_id "MSTRG.198671.89"; exon_number "7";
chr9	StringTie	exon	96320998	96321341	1000	-	.	gene_id "MSTRG.198671"; transcript_id "MSTRG.198671.89"; exon_number "8";
chr9	StringTie	exon	96321998	96322080	1000	-	.	gene_id "MSTRG.198671"; transcript_id "MSTRG.198671.89"; exon_number "9";
chr9	StringTie	exon	96324091	96324169	1000	-	.	gene_id "MSTRG.198671"; transcript_id "MSTRG.198671.89"; exon_number "10";
chr9	StringTie	exon	96336717	96336784	1000	-	.	gene_id "MSTRG.198671"; transcript_id "MSTRG.198671.89"; exon_number "11";
chr9	StringTie	exon	96343904	96343996	1000	-	.	gene_id "MSTRG.198671"; transcript_id "MSTRG.198671.89"; exon_number "12";
chr9	StringTie	exon	96345299	96345401	1000	-	.	gene_id "MSTRG.198671"; transcript_id "MSTRG.198671.89"; exon_number "13";
chr9	StringTie	exon	96351103	96351171	1000	-	.	gene_id "MSTRG.198671"; transcript_id "MSTRG.198671.89"; exon_number "14";
chr9	StringTie	exon	96352038	96352109	1000	-	.	gene_id "MSTRG.198671"; transcript_id "MSTRG.198671.89"; exon_number "15";
chr9	StringTie	exon	96357411	96357551	1000	-	.	gene_id "MSTRG.198671"; transcript_id "MSTRG.198671.89"; exon_number "16";
chr9	StringTie	exon	96360154	96360221	1000	-	.	gene_id "MSTRG.198671"; transcript_id "MSTRG.198671.89"; exon_number "17";
chr9	StringTie	exon	96364464	96364550	1000	-	.	gene_id "MSTRG.198671"; transcript_id "MSTRG.198671.89"; exon_number "18";
chr9	StringTie	exon	96368272	96368305	1000	-	.	gene_id "MSTRG.198671"; transcript_id "MSTRG.198671.89"; exon_number "19";
chr9	StringTie	exon	96374000	96374082	1000	-	.	gene_id "MSTRG.198671"; transcript_id "MSTRG.198671.89"; exon_number "20";
chr9	StringTie	exon	96383477	96383680	1000	-	.	gene_id "MSTRG.198671"; transcript_id "MSTRG.198671.89"; exon_number "21";
chr9	StringTie	transcript	96235054	96383876	1000	-	.	gene_id "MSTRG.198671"; transcript_id "MSTRG.198671.9";
chr9	StringTie	exon	96235054	96235570	1000	-	.	gene_id "MSTRG.198671"; transcript_id "MSTRG.198671.9"; exon_number "1";
chr9	StringTie	exon	96240758	96240907	1000	-	.	gene_id "MSTRG.198671"; transcript_id "MSTRG.198671.9"; exon_number "2";
chr9	StringTie	exon	96244329	96244394	1000	-	.	gene_id "MSTRG.198671"; transcript_id "MSTRG.198671.9"; exon_number "3";
chr9	StringTie	exon	96245345	96245426	1000	-	.	gene_id "MSTRG.198671"; transcript_id "MSTRG.198671.9"; exon_number "4";
chr9	StringTie	exon	96246556	96246590	1000	-	.	gene_id "MSTRG.198671"; transcript_id "MSTRG.198671.9"; exon_number "5";
chr9	StringTie	exon	96249751	96249786	1000	-	.	gene_id "MSTRG.198671"; transcript_id "MSTRG.198671.9"; exon_number "6";
chr9	StringTie	exon	96251418	96251485	1000	-	.	gene_id "MSTRG.198671"; transcript_id "MSTRG.198671.9"; exon_number "7";
chr9	StringTie	exon	96252803	96252910	1000	-	.	gene_id "MSTRG.198671"; transcript_id "MSTRG.198671.9"; exon_number "8";
chr9	StringTie	exon	96254868	96254943	1000	-	.	gene_id "MSTRG.198671"; transcript_id "MSTRG.198671.9"; exon_number "9";
chr9	StringTie	exon	96298416	96298462	1000	-	.	gene_id "MSTRG.198671"; transcript_id "MSTRG.198671.9"; exon_number "10";
chr9	StringTie	exon	96301951	96302311	1000	-	.	gene_id "MSTRG.198671"; transcript_id "MSTRG.198671.9"; exon_number "11";
chr9	StringTie	exon	96305274	96305391	1000	-	.	gene_id "MSTRG.198671"; transcript_id "MSTRG.198671.9"; exon_number "12";
chr9	StringTie	exon	96308954	96314899	1000	-	.	gene_id "MSTRG.198671"; transcript_id "MSTRG.198671.9"; exon_number "13";
chr9	StringTie	exon	96320998	96321341	1000	-	.	gene_id "MSTRG.198671"; transcript_id "MSTRG.198671.9"; exon_number "14";
chr9	StringTie	exon	96321998	96322080	1000	-	.	gene_id "MSTRG.198671"; transcript_id "MSTRG.198671.9"; exon_number "15";
chr9	StringTie	exon	96324091	96324169	1000	-	.	gene_id "MSTRG.198671"; transcript_id "MSTRG.198671.9"; exon_number "16";
chr9	StringTie	exon	96336717	96336784	1000	-	.	gene_id "MSTRG.198671"; transcript_id "MSTRG.198671.9"; exon_number "17";
chr9	StringTie	exon	96343904	96343996	1000	-	.	gene_id "MSTRG.198671"; transcript_id "MSTRG.198671.9"; exon_number "18";
chr9	StringTie	exon	96345299	96345401	1000	-	.	gene_id "MSTRG.198671"; transcript_id "MSTRG.198671.9"; exon_number "19";
chr9	StringTie	exon	96351103	96351171	1000	-	.	gene_id "MSTRG.198671"; transcript_id "MSTRG.198671.9"; exon_number "20";
chr9	StringTie	exon	96352038	96352109	1000	-	.	gene_id "MSTRG.198671"; transcript_id "MSTRG.198671.9"; exon_number "21";
chr9	StringTie	exon	96360154	96360221	1000	-	.	gene_id "MSTRG.198671"; transcript_id "MSTRG.198671.9"; exon_number "22";
chr9	StringTie	exon	96364464	96364550	1000	-	.	gene_id "MSTRG.198671"; transcript_id "MSTRG.198671.9"; exon_number "23";
chr9	StringTie	exon	96368272	96368305	1000	-	.	gene_id "MSTRG.198671"; transcript_id "MSTRG.198671.9"; exon_number "24";
chr9	StringTie	exon	96383477	96383876	1000	-	.	gene_id "MSTRG.198671"; transcript_id "MSTRG.198671.9"; exon_number "25";
chr9	StringTie	transcript	96293989	96383611	1000	-	.	gene_id "MSTRG.198671"; transcript_id "MSTRG.198671.90";
chr9	StringTie	exon	96293989	96294049	1000	-	.	gene_id "MSTRG.198671"; transcript_id "MSTRG.198671.90"; exon_number "1";
chr9	StringTie	exon	96298416	96298462	1000	-	.	gene_id "MSTRG.198671"; transcript_id "MSTRG.198671.90"; exon_number "2";
chr9	StringTie	exon	96301951	96302311	1000	-	.	gene_id "MSTRG.198671"; transcript_id "MSTRG.198671.90"; exon_number "3";
chr9	StringTie	exon	96305274	96305391	1000	-	.	gene_id "MSTRG.198671"; transcript_id "MSTRG.198671.90"; exon_number "4";
chr9	StringTie	exon	96308954	96309126	1000	-	.	gene_id "MSTRG.198671"; transcript_id "MSTRG.198671.90"; exon_number "5";
chr9	StringTie	exon	96311076	96311180	1000	-	.	gene_id "MSTRG.198671"; transcript_id "MSTRG.198671.90"; exon_number "6";
chr9	StringTie	exon	96313966	96314899	1000	-	.	gene_id "MSTRG.198671"; transcript_id "MSTRG.198671.90"; exon_number "7";
chr9	StringTie	exon	96320998	96321341	1000	-	.	gene_id "MSTRG.198671"; transcript_id "MSTRG.198671.90"; exon_number "8";
chr9	StringTie	exon	96324091	96324169	1000	-	.	gene_id "MSTRG.198671"; transcript_id "MSTRG.198671.90"; exon_number "9";
chr9	StringTie	exon	96336717	96336784	1000	-	.	gene_id "MSTRG.198671"; transcript_id "MSTRG.198671.90"; exon_number "10";
chr9	StringTie	exon	96343904	96343996	1000	-	.	gene_id "MSTRG.198671"; transcript_id "MSTRG.198671.90"; exon_number "11";
chr9	StringTie	exon	96345299	96345401	1000	-	.	gene_id "MSTRG.198671"; transcript_id "MSTRG.198671.90"; exon_number "12";
chr9	StringTie	exon	96351103	96352109	1000	-	.	gene_id "MSTRG.198671"; transcript_id "MSTRG.198671.90"; exon_number "13";
chr9	StringTie	exon	96360154	96360221	1000	-	.	gene_id "MSTRG.198671"; transcript_id "MSTRG.198671.90"; exon_number "14";
chr9	StringTie	exon	96364464	96364550	1000	-	.	gene_id "MSTRG.198671"; transcript_id "MSTRG.198671.90"; exon_number "15";
chr9	StringTie	exon	96368272	96368305	1000	-	.	gene_id "MSTRG.198671"; transcript_id "MSTRG.198671.90"; exon_number "16";
chr9	StringTie	exon	96383477	96383611	1000	-	.	gene_id "MSTRG.198671"; transcript_id "MSTRG.198671.90"; exon_number "17";
chr9	StringTie	transcript	96294021	96383697	1000	-	.	gene_id "MSTRG.198671"; transcript_id "MSTRG.198671.91";
chr9	StringTie	exon	96294021	96294049	1000	-	.	gene_id "MSTRG.198671"; transcript_id "MSTRG.198671.91"; exon_number "1";
chr9	StringTie	exon	96298416	96298462	1000	-	.	gene_id "MSTRG.198671"; transcript_id "MSTRG.198671.91"; exon_number "2";
chr9	StringTie	exon	96301951	96302311	1000	-	.	gene_id "MSTRG.198671"; transcript_id "MSTRG.198671.91"; exon_number "3";
chr9	StringTie	exon	96305274	96305391	1000	-	.	gene_id "MSTRG.198671"; transcript_id "MSTRG.198671.91"; exon_number "4";
chr9	StringTie	exon	96308954	96314899	1000	-	.	gene_id "MSTRG.198671"; transcript_id "MSTRG.198671.91"; exon_number "5";
chr9	StringTie	exon	96320998	96321341	1000	-	.	gene_id "MSTRG.198671"; transcript_id "MSTRG.198671.91"; exon_number "6";
chr9	StringTie	exon	96321998	96322080	1000	-	.	gene_id "MSTRG.198671"; transcript_id "MSTRG.198671.91"; exon_number "7";
chr9	StringTie	exon	96324091	96324169	1000	-	.	gene_id "MSTRG.198671"; transcript_id "MSTRG.198671.91"; exon_number "8";
chr9	StringTie	exon	96336717	96336784	1000	-	.	gene_id "MSTRG.198671"; transcript_id "MSTRG.198671.91"; exon_number "9";
chr9	StringTie	exon	96343904	96343996	1000	-	.	gene_id "MSTRG.198671"; transcript_id "MSTRG.198671.91"; exon_number "10";
chr9	StringTie	exon	96345299	96345401	1000	-	.	gene_id "MSTRG.198671"; transcript_id "MSTRG.198671.91"; exon_number "11";
chr9	StringTie	exon	96351103	96351171	1000	-	.	gene_id "MSTRG.198671"; transcript_id "MSTRG.198671.91"; exon_number "12";
chr9	StringTie	exon	96352038	96352109	1000	-	.	gene_id "MSTRG.198671"; transcript_id "MSTRG.198671.91"; exon_number "13";
chr9	StringTie	exon	96360154	96360221	1000	-	.	gene_id "MSTRG.198671"; transcript_id "MSTRG.198671.91"; exon_number "14";
chr9	StringTie	exon	96364464	96364550	1000	-	.	gene_id "MSTRG.198671"; transcript_id "MSTRG.198671.91"; exon_number "15";
chr9	StringTie	exon	96368272	96368305	1000	-	.	gene_id "MSTRG.198671"; transcript_id "MSTRG.198671.91"; exon_number "16";
chr9	StringTie	exon	96383477	96383697	1000	-	.	gene_id "MSTRG.198671"; transcript_id "MSTRG.198671.91"; exon_number "17";
chr9	StringTie	transcript	96294025	96384067	1000	-	.	gene_id "MSTRG.198671"; transcript_id "MSTRG.198671.92";
chr9	StringTie	exon	96294025	96294049	1000	-	.	gene_id "MSTRG.198671"; transcript_id "MSTRG.198671.92"; exon_number "1";
chr9	StringTie	exon	96298416	96298462	1000	-	.	gene_id "MSTRG.198671"; transcript_id "MSTRG.198671.92"; exon_number "2";
chr9	StringTie	exon	96301951	96302311	1000	-	.	gene_id "MSTRG.198671"; transcript_id "MSTRG.198671.92"; exon_number "3";
chr9	StringTie	exon	96305274	96305391	1000	-	.	gene_id "MSTRG.198671"; transcript_id "MSTRG.198671.92"; exon_number "4";
chr9	StringTie	exon	96308954	96309126	1000	-	.	gene_id "MSTRG.198671"; transcript_id "MSTRG.198671.92"; exon_number "5";
chr9	StringTie	exon	96311076	96314899	1000	-	.	gene_id "MSTRG.198671"; transcript_id "MSTRG.198671.92"; exon_number "6";
chr9	StringTie	exon	96320998	96321341	1000	-	.	gene_id "MSTRG.198671"; transcript_id "MSTRG.198671.92"; exon_number "7";
chr9	StringTie	exon	96324091	96324169	1000	-	.	gene_id "MSTRG.198671"; transcript_id "MSTRG.198671.92"; exon_number "8";
chr9	StringTie	exon	96336717	96336784	1000	-	.	gene_id "MSTRG.198671"; transcript_id "MSTRG.198671.92"; exon_number "9";
chr9	StringTie	exon	96343904	96343996	1000	-	.	gene_id "MSTRG.198671"; transcript_id "MSTRG.198671.92"; exon_number "10";
chr9	StringTie	exon	96345299	96345401	1000	-	.	gene_id "MSTRG.198671"; transcript_id "MSTRG.198671.92"; exon_number "11";
chr9	StringTie	exon	96351103	96351171	1000	-	.	gene_id "MSTRG.198671"; transcript_id "MSTRG.198671.92"; exon_number "12";
chr9	StringTie	exon	96352038	96352109	1000	-	.	gene_id "MSTRG.198671"; transcript_id "MSTRG.198671.92"; exon_number "13";
chr9	StringTie	exon	96360154	96360221	1000	-	.	gene_id "MSTRG.198671"; transcript_id "MSTRG.198671.92"; exon_number "14";
chr9	StringTie	exon	96364464	96364550	1000	-	.	gene_id "MSTRG.198671"; transcript_id "MSTRG.198671.92"; exon_number "15";
chr9	StringTie	exon	96368272	96368305	1000	-	.	gene_id "MSTRG.198671"; transcript_id "MSTRG.198671.92"; exon_number "16";
chr9	StringTie	exon	96383477	96384067	1000	-	.	gene_id "MSTRG.198671"; transcript_id "MSTRG.198671.92"; exon_number "17";
chr9	StringTie	transcript	96294342	96384084	1000	-	.	gene_id "MSTRG.198671"; transcript_id "MSTRG.198671.93";
chr9	StringTie	exon	96294342	96294447	1000	-	.	gene_id "MSTRG.198671"; transcript_id "MSTRG.198671.93"; exon_number "1";
chr9	StringTie	exon	96298416	96298462	1000	-	.	gene_id "MSTRG.198671"; transcript_id "MSTRG.198671.93"; exon_number "2";
chr9	StringTie	exon	96301951	96302311	1000	-	.	gene_id "MSTRG.198671"; transcript_id "MSTRG.198671.93"; exon_number "3";
chr9	StringTie	exon	96305274	96305391	1000	-	.	gene_id "MSTRG.198671"; transcript_id "MSTRG.198671.93"; exon_number "4";
chr9	StringTie	exon	96308954	96309126	1000	-	.	gene_id "MSTRG.198671"; transcript_id "MSTRG.198671.93"; exon_number "5";
chr9	StringTie	exon	96311076	96311180	1000	-	.	gene_id "MSTRG.198671"; transcript_id "MSTRG.198671.93"; exon_number "6";
chr9	StringTie	exon	96313966	96314899	1000	-	.	gene_id "MSTRG.198671"; transcript_id "MSTRG.198671.93"; exon_number "7";
chr9	StringTie	exon	96320998	96321341	1000	-	.	gene_id "MSTRG.198671"; transcript_id "MSTRG.198671.93"; exon_number "8";
chr9	StringTie	exon	96321998	96322080	1000	-	.	gene_id "MSTRG.198671"; transcript_id "MSTRG.198671.93"; exon_number "9";
chr9	StringTie	exon	96324091	96324169	1000	-	.	gene_id "MSTRG.198671"; transcript_id "MSTRG.198671.93"; exon_number "10";
chr9	StringTie	exon	96336717	96336784	1000	-	.	gene_id "MSTRG.198671"; transcript_id "MSTRG.198671.93"; exon_number "11";
chr9	StringTie	exon	96343904	96343996	1000	-	.	gene_id "MSTRG.198671"; transcript_id "MSTRG.198671.93"; exon_number "12";
chr9	StringTie	exon	96351103	96351171	1000	-	.	gene_id "MSTRG.198671"; transcript_id "MSTRG.198671.93"; exon_number "13";
chr9	StringTie	exon	96352038	96352109	1000	-	.	gene_id "MSTRG.198671"; transcript_id "MSTRG.198671.93"; exon_number "14";
chr9	StringTie	exon	96360154	96360221	1000	-	.	gene_id "MSTRG.198671"; transcript_id "MSTRG.198671.93"; exon_number "15";
chr9	StringTie	exon	96364464	96364550	1000	-	.	gene_id "MSTRG.198671"; transcript_id "MSTRG.198671.93"; exon_number "16";
chr9	StringTie	exon	96368272	96368305	1000	-	.	gene_id "MSTRG.198671"; transcript_id "MSTRG.198671.93"; exon_number "17";
chr9	StringTie	exon	96383477	96384084	1000	-	.	gene_id "MSTRG.198671"; transcript_id "MSTRG.198671.93"; exon_number "18";
chr9	StringTie	transcript	96294580	96383589	1000	-	.	gene_id "MSTRG.198671"; transcript_id "MSTRG.198671.94";
chr9	StringTie	exon	96294580	96294678	1000	-	.	gene_id "MSTRG.198671"; transcript_id "MSTRG.198671.94"; exon_number "1";
chr9	StringTie	exon	96298416	96298462	1000	-	.	gene_id "MSTRG.198671"; transcript_id "MSTRG.198671.94"; exon_number "2";
chr9	StringTie	exon	96301951	96302311	1000	-	.	gene_id "MSTRG.198671"; transcript_id "MSTRG.198671.94"; exon_number "3";
chr9	StringTie	exon	96305274	96305391	1000	-	.	gene_id "MSTRG.198671"; transcript_id "MSTRG.198671.94"; exon_number "4";
chr9	StringTie	exon	96308954	96309126	1000	-	.	gene_id "MSTRG.198671"; transcript_id "MSTRG.198671.94"; exon_number "5";
chr9	StringTie	exon	96313966	96314899	1000	-	.	gene_id "MSTRG.198671"; transcript_id "MSTRG.198671.94"; exon_number "6";
chr9	StringTie	exon	96320998	96321341	1000	-	.	gene_id "MSTRG.198671"; transcript_id "MSTRG.198671.94"; exon_number "7";
chr9	StringTie	exon	96321998	96322080	1000	-	.	gene_id "MSTRG.198671"; transcript_id "MSTRG.198671.94"; exon_number "8";
chr9	StringTie	exon	96324091	96324169	1000	-	.	gene_id "MSTRG.198671"; transcript_id "MSTRG.198671.94"; exon_number "9";
chr9	StringTie	exon	96336717	96336784	1000	-	.	gene_id "MSTRG.198671"; transcript_id "MSTRG.198671.94"; exon_number "10";
chr9	StringTie	exon	96343904	96343996	1000	-	.	gene_id "MSTRG.198671"; transcript_id "MSTRG.198671.94"; exon_number "11";
chr9	StringTie	exon	96345299	96345401	1000	-	.	gene_id "MSTRG.198671"; transcript_id "MSTRG.198671.94"; exon_number "12";
chr9	StringTie	exon	96351103	96351171	1000	-	.	gene_id "MSTRG.198671"; transcript_id "MSTRG.198671.94"; exon_number "13";
chr9	StringTie	exon	96352038	96352109	1000	-	.	gene_id "MSTRG.198671"; transcript_id "MSTRG.198671.94"; exon_number "14";
chr9	StringTie	exon	96360154	96360221	1000	-	.	gene_id "MSTRG.198671"; transcript_id "MSTRG.198671.94"; exon_number "15";
chr9	StringTie	exon	96364464	96364550	1000	-	.	gene_id "MSTRG.198671"; transcript_id "MSTRG.198671.94"; exon_number "16";
chr9	StringTie	exon	96368272	96368305	1000	-	.	gene_id "MSTRG.198671"; transcript_id "MSTRG.198671.94"; exon_number "17";
chr9	StringTie	exon	96383477	96383589	1000	-	.	gene_id "MSTRG.198671"; transcript_id "MSTRG.198671.94"; exon_number "18";
chr9	StringTie	transcript	96298112	96383679	1000	-	.	gene_id "MSTRG.198671"; transcript_id "MSTRG.198671.95";
chr9	StringTie	exon	96298112	96298462	1000	-	.	gene_id "MSTRG.198671"; transcript_id "MSTRG.198671.95"; exon_number "1";
chr9	StringTie	exon	96301951	96302311	1000	-	.	gene_id "MSTRG.198671"; transcript_id "MSTRG.198671.95"; exon_number "2";
chr9	StringTie	exon	96305274	96305391	1000	-	.	gene_id "MSTRG.198671"; transcript_id "MSTRG.198671.95"; exon_number "3";
chr9	StringTie	exon	96308954	96309126	1000	-	.	gene_id "MSTRG.198671"; transcript_id "MSTRG.198671.95"; exon_number "4";
chr9	StringTie	exon	96311076	96311180	1000	-	.	gene_id "MSTRG.198671"; transcript_id "MSTRG.198671.95"; exon_number "5";
chr9	StringTie	exon	96313966	96314899	1000	-	.	gene_id "MSTRG.198671"; transcript_id "MSTRG.198671.95"; exon_number "6";
chr9	StringTie	exon	96320998	96321341	1000	-	.	gene_id "MSTRG.198671"; transcript_id "MSTRG.198671.95"; exon_number "7";
chr9	StringTie	exon	96321998	96322080	1000	-	.	gene_id "MSTRG.198671"; transcript_id "MSTRG.198671.95"; exon_number "8";
chr9	StringTie	exon	96324091	96324169	1000	-	.	gene_id "MSTRG.198671"; transcript_id "MSTRG.198671.95"; exon_number "9";
chr9	StringTie	exon	96336717	96336784	1000	-	.	gene_id "MSTRG.198671"; transcript_id "MSTRG.198671.95"; exon_number "10";
chr9	StringTie	exon	96343904	96343996	1000	-	.	gene_id "MSTRG.198671"; transcript_id "MSTRG.198671.95"; exon_number "11";
chr9	StringTie	exon	96345299	96345401	1000	-	.	gene_id "MSTRG.198671"; transcript_id "MSTRG.198671.95"; exon_number "12";
chr9	StringTie	exon	96351103	96351171	1000	-	.	gene_id "MSTRG.198671"; transcript_id "MSTRG.198671.95"; exon_number "13";
chr9	StringTie	exon	96352038	96352109	1000	-	.	gene_id "MSTRG.198671"; transcript_id "MSTRG.198671.95"; exon_number "14";
chr9	StringTie	exon	96357411	96357551	1000	-	.	gene_id "MSTRG.198671"; transcript_id "MSTRG.198671.95"; exon_number "15";
chr9	StringTie	exon	96360154	96360221	1000	-	.	gene_id "MSTRG.198671"; transcript_id "MSTRG.198671.95"; exon_number "16";
chr9	StringTie	exon	96364464	96364550	1000	-	.	gene_id "MSTRG.198671"; transcript_id "MSTRG.198671.95"; exon_number "17";
chr9	StringTie	exon	96368272	96368305	1000	-	.	gene_id "MSTRG.198671"; transcript_id "MSTRG.198671.95"; exon_number "18";
chr9	StringTie	exon	96383477	96383679	1000	-	.	gene_id "MSTRG.198671"; transcript_id "MSTRG.198671.95"; exon_number "19";
chr9	StringTie	transcript	96298302	96384095	1000	-	.	gene_id "MSTRG.198671"; transcript_id "MSTRG.198671.96";
chr9	StringTie	exon	96298302	96298462	1000	-	.	gene_id "MSTRG.198671"; transcript_id "MSTRG.198671.96"; exon_number "1";
chr9	StringTie	exon	96301951	96302067	1000	-	.	gene_id "MSTRG.198671"; transcript_id "MSTRG.198671.96"; exon_number "2";
chr9	StringTie	exon	96305274	96305391	1000	-	.	gene_id "MSTRG.198671"; transcript_id "MSTRG.198671.96"; exon_number "3";
chr9	StringTie	exon	96308954	96314899	1000	-	.	gene_id "MSTRG.198671"; transcript_id "MSTRG.198671.96"; exon_number "4";
chr9	StringTie	exon	96320998	96321341	1000	-	.	gene_id "MSTRG.198671"; transcript_id "MSTRG.198671.96"; exon_number "5";
chr9	StringTie	exon	96321998	96322080	1000	-	.	gene_id "MSTRG.198671"; transcript_id "MSTRG.198671.96"; exon_number "6";
chr9	StringTie	exon	96324091	96324169	1000	-	.	gene_id "MSTRG.198671"; transcript_id "MSTRG.198671.96"; exon_number "7";
chr9	StringTie	exon	96343904	96343996	1000	-	.	gene_id "MSTRG.198671"; transcript_id "MSTRG.198671.96"; exon_number "8";
chr9	StringTie	exon	96345299	96345401	1000	-	.	gene_id "MSTRG.198671"; transcript_id "MSTRG.198671.96"; exon_number "9";
chr9	StringTie	exon	96351103	96351171	1000	-	.	gene_id "MSTRG.198671"; transcript_id "MSTRG.198671.96"; exon_number "10";
chr9	StringTie	exon	96352038	96352109	1000	-	.	gene_id "MSTRG.198671"; transcript_id "MSTRG.198671.96"; exon_number "11";
chr9	StringTie	exon	96360154	96360221	1000	-	.	gene_id "MSTRG.198671"; transcript_id "MSTRG.198671.96"; exon_number "12";
chr9	StringTie	exon	96364464	96364550	1000	-	.	gene_id "MSTRG.198671"; transcript_id "MSTRG.198671.96"; exon_number "13";
chr9	StringTie	exon	96368272	96368305	1000	-	.	gene_id "MSTRG.198671"; transcript_id "MSTRG.198671.96"; exon_number "14";
chr9	StringTie	exon	96383477	96384095	1000	-	.	gene_id "MSTRG.198671"; transcript_id "MSTRG.198671.96"; exon_number "15";
chr9	StringTie	transcript	96298302	96383645	1000	-	.	gene_id "MSTRG.198671"; transcript_id "MSTRG.198671.97";
chr9	StringTie	exon	96298302	96298462	1000	-	.	gene_id "MSTRG.198671"; transcript_id "MSTRG.198671.97"; exon_number "1";
chr9	StringTie	exon	96301951	96302311	1000	-	.	gene_id "MSTRG.198671"; transcript_id "MSTRG.198671.97"; exon_number "2";
chr9	StringTie	exon	96305274	96305391	1000	-	.	gene_id "MSTRG.198671"; transcript_id "MSTRG.198671.97"; exon_number "3";
chr9	StringTie	exon	96308954	96309126	1000	-	.	gene_id "MSTRG.198671"; transcript_id "MSTRG.198671.97"; exon_number "4";
chr9	StringTie	exon	96313966	96314899	1000	-	.	gene_id "MSTRG.198671"; transcript_id "MSTRG.198671.97"; exon_number "5";
chr9	StringTie	exon	96320998	96321341	1000	-	.	gene_id "MSTRG.198671"; transcript_id "MSTRG.198671.97"; exon_number "6";
chr9	StringTie	exon	96321998	96322080	1000	-	.	gene_id "MSTRG.198671"; transcript_id "MSTRG.198671.97"; exon_number "7";
chr9	StringTie	exon	96324091	96324169	1000	-	.	gene_id "MSTRG.198671"; transcript_id "MSTRG.198671.97"; exon_number "8";
chr9	StringTie	exon	96336717	96336784	1000	-	.	gene_id "MSTRG.198671"; transcript_id "MSTRG.198671.97"; exon_number "9";
chr9	StringTie	exon	96343904	96343996	1000	-	.	gene_id "MSTRG.198671"; transcript_id "MSTRG.198671.97"; exon_number "10";
chr9	StringTie	exon	96345299	96345401	1000	-	.	gene_id "MSTRG.198671"; transcript_id "MSTRG.198671.97"; exon_number "11";
chr9	StringTie	exon	96360154	96360221	1000	-	.	gene_id "MSTRG.198671"; transcript_id "MSTRG.198671.97"; exon_number "12";
chr9	StringTie	exon	96364464	96364550	1000	-	.	gene_id "MSTRG.198671"; transcript_id "MSTRG.198671.97"; exon_number "13";
chr9	StringTie	exon	96368272	96368305	1000	-	.	gene_id "MSTRG.198671"; transcript_id "MSTRG.198671.97"; exon_number "14";
chr9	StringTie	exon	96382005	96382169	1000	-	.	gene_id "MSTRG.198671"; transcript_id "MSTRG.198671.97"; exon_number "15";
chr9	StringTie	exon	96383477	96383645	1000	-	.	gene_id "MSTRG.198671"; transcript_id "MSTRG.198671.97"; exon_number "16";
chr9	StringTie	transcript	96298312	96383677	1000	-	.	gene_id "MSTRG.198671"; transcript_id "MSTRG.198671.98";
chr9	StringTie	exon	96298312	96298462	1000	-	.	gene_id "MSTRG.198671"; transcript_id "MSTRG.198671.98"; exon_number "1";
chr9	StringTie	exon	96301951	96302067	1000	-	.	gene_id "MSTRG.198671"; transcript_id "MSTRG.198671.98"; exon_number "2";
chr9	StringTie	exon	96305274	96305391	1000	-	.	gene_id "MSTRG.198671"; transcript_id "MSTRG.198671.98"; exon_number "3";
chr9	StringTie	exon	96307017	96307043	1000	-	.	gene_id "MSTRG.198671"; transcript_id "MSTRG.198671.98"; exon_number "4";
chr9	StringTie	exon	96308954	96309126	1000	-	.	gene_id "MSTRG.198671"; transcript_id "MSTRG.198671.98"; exon_number "5";
chr9	StringTie	exon	96311076	96311180	1000	-	.	gene_id "MSTRG.198671"; transcript_id "MSTRG.198671.98"; exon_number "6";
chr9	StringTie	exon	96313966	96314899	1000	-	.	gene_id "MSTRG.198671"; transcript_id "MSTRG.198671.98"; exon_number "7";
chr9	StringTie	exon	96320998	96321341	1000	-	.	gene_id "MSTRG.198671"; transcript_id "MSTRG.198671.98"; exon_number "8";
chr9	StringTie	exon	96321998	96322080	1000	-	.	gene_id "MSTRG.198671"; transcript_id "MSTRG.198671.98"; exon_number "9";
chr9	StringTie	exon	96324091	96324169	1000	-	.	gene_id "MSTRG.198671"; transcript_id "MSTRG.198671.98"; exon_number "10";
chr9	StringTie	exon	96336717	96336784	1000	-	.	gene_id "MSTRG.198671"; transcript_id "MSTRG.198671.98"; exon_number "11";
chr9	StringTie	exon	96343904	96343996	1000	-	.	gene_id "MSTRG.198671"; transcript_id "MSTRG.198671.98"; exon_number "12";
chr9	StringTie	exon	96364464	96364550	1000	-	.	gene_id "MSTRG.198671"; transcript_id "MSTRG.198671.98"; exon_number "13";
chr9	StringTie	exon	96368272	96368305	1000	-	.	gene_id "MSTRG.198671"; transcript_id "MSTRG.198671.98"; exon_number "14";
chr9	StringTie	exon	96383477	96383677	1000	-	.	gene_id "MSTRG.198671"; transcript_id "MSTRG.198671.98"; exon_number "15";
chr9	StringTie	transcript	96298322	96383702	1000	-	.	gene_id "MSTRG.198671"; transcript_id "MSTRG.198671.99";
chr9	StringTie	exon	96298322	96298462	1000	-	.	gene_id "MSTRG.198671"; transcript_id "MSTRG.198671.99"; exon_number "1";
chr9	StringTie	exon	96301951	96302067	1000	-	.	gene_id "MSTRG.198671"; transcript_id "MSTRG.198671.99"; exon_number "2";
chr9	StringTie	exon	96305274	96305391	1000	-	.	gene_id "MSTRG.198671"; transcript_id "MSTRG.198671.99"; exon_number "3";
chr9	StringTie	exon	96308954	96309126	1000	-	.	gene_id "MSTRG.198671"; transcript_id "MSTRG.198671.99"; exon_number "4";
chr9	StringTie	exon	96313966	96314899	1000	-	.	gene_id "MSTRG.198671"; transcript_id "MSTRG.198671.99"; exon_number "5";
chr9	StringTie	exon	96320998	96321341	1000	-	.	gene_id "MSTRG.198671"; transcript_id "MSTRG.198671.99"; exon_number "6";
chr9	StringTie	exon	96324091	96324169	1000	-	.	gene_id "MSTRG.198671"; transcript_id "MSTRG.198671.99"; exon_number "7";
chr9	StringTie	exon	96343904	96343996	1000	-	.	gene_id "MSTRG.198671"; transcript_id "MSTRG.198671.99"; exon_number "8";
chr9	StringTie	exon	96345299	96345401	1000	-	.	gene_id "MSTRG.198671"; transcript_id "MSTRG.198671.99"; exon_number "9";
chr9	StringTie	exon	96351103	96351171	1000	-	.	gene_id "MSTRG.198671"; transcript_id "MSTRG.198671.99"; exon_number "10";
chr9	StringTie	exon	96352038	96352109	1000	-	.	gene_id "MSTRG.198671"; transcript_id "MSTRG.198671.99"; exon_number "11";
chr9	StringTie	exon	96360154	96360221	1000	-	.	gene_id "MSTRG.198671"; transcript_id "MSTRG.198671.99"; exon_number "12";
chr9	StringTie	exon	96364464	96364550	1000	-	.	gene_id "MSTRG.198671"; transcript_id "MSTRG.198671.99"; exon_number "13";
chr9	StringTie	exon	96368272	96368305	1000	-	.	gene_id "MSTRG.198671"; transcript_id "MSTRG.198671.99"; exon_number "14";
chr9	StringTie	exon	96383477	96383702	1000	-	.	gene_id "MSTRG.198671"; transcript_id "MSTRG.198671.99"; exon_number "15";
chr9	StringTie	transcript	96246462	96250393	1000	+	.	gene_id "MSTRG.198672"; transcript_id "ENST00000448857"; gene_name "RP11-240L7.4"; ref_gene_id "ENSG00000232283";
chr9	StringTie	exon	96246462	96246609	1000	+	.	gene_id "MSTRG.198672"; transcript_id "ENST00000448857"; exon_number "1"; gene_name "RP11-240L7.4"; ref_gene_id "ENSG00000232283";
chr9	StringTie	exon	96247223	96247335	1000	+	.	gene_id "MSTRG.198672"; transcript_id "ENST00000448857"; exon_number "2"; gene_name "RP11-240L7.4"; ref_gene_id "ENSG00000232283";
chr9	StringTie	exon	96249583	96250393	1000	+	.	gene_id "MSTRG.198672"; transcript_id "ENST00000448857"; exon_number "3"; gene_name "RP11-240L7.4"; ref_gene_id "ENSG00000232283";
chr9	StringTie	transcript	96246329	96284096	1000	+	.	gene_id "MSTRG.198672"; transcript_id "MSTRG.198672.1";
chr9	StringTie	exon	96246329	96246609	1000	+	.	gene_id "MSTRG.198672"; transcript_id "MSTRG.198672.1"; exon_number "1";
chr9	StringTie	exon	96247223	96247335	1000	+	.	gene_id "MSTRG.198672"; transcript_id "MSTRG.198672.1"; exon_number "2";
chr9	StringTie	exon	96256948	96257145	1000	+	.	gene_id "MSTRG.198672"; transcript_id "MSTRG.198672.1"; exon_number "3";
chr9	StringTie	exon	96259139	96259344	1000	+	.	gene_id "MSTRG.198672"; transcript_id "MSTRG.198672.1"; exon_number "4";
chr9	StringTie	exon	96262028	96262123	1000	+	.	gene_id "MSTRG.198672"; transcript_id "MSTRG.198672.1"; exon_number "5";
chr9	StringTie	exon	96262820	96262904	1000	+	.	gene_id "MSTRG.198672"; transcript_id "MSTRG.198672.1"; exon_number "6";
chr9	StringTie	exon	96266787	96266890	1000	+	.	gene_id "MSTRG.198672"; transcript_id "MSTRG.198672.1"; exon_number "7";
chr9	StringTie	exon	96273294	96284096	1000	+	.	gene_id "MSTRG.198672"; transcript_id "MSTRG.198672.1"; exon_number "8";
chr9	StringTie	transcript	96246448	96284089	1000	+	.	gene_id "MSTRG.198672"; transcript_id "MSTRG.198672.2";
chr9	StringTie	exon	96246448	96246609	1000	+	.	gene_id "MSTRG.198672"; transcript_id "MSTRG.198672.2"; exon_number "1";
chr9	StringTie	exon	96247223	96247335	1000	+	.	gene_id "MSTRG.198672"; transcript_id "MSTRG.198672.2"; exon_number "2";
chr9	StringTie	exon	96256948	96257145	1000	+	.	gene_id "MSTRG.198672"; transcript_id "MSTRG.198672.2"; exon_number "3";
chr9	StringTie	exon	96259139	96259344	1000	+	.	gene_id "MSTRG.198672"; transcript_id "MSTRG.198672.2"; exon_number "4";
chr9	StringTie	exon	96262820	96262904	1000	+	.	gene_id "MSTRG.198672"; transcript_id "MSTRG.198672.2"; exon_number "5";
chr9	StringTie	exon	96279791	96284089	1000	+	.	gene_id "MSTRG.198672"; transcript_id "MSTRG.198672.2"; exon_number "6";
chr9	StringTie	transcript	96246486	96284089	1000	+	.	gene_id "MSTRG.198672"; transcript_id "MSTRG.198672.4";
chr9	StringTie	exon	96246486	96246609	1000	+	.	gene_id "MSTRG.198672"; transcript_id "MSTRG.198672.4"; exon_number "1";
chr9	StringTie	exon	96247223	96247335	1000	+	.	gene_id "MSTRG.198672"; transcript_id "MSTRG.198672.4"; exon_number "2";
chr9	StringTie	exon	96256948	96257075	1000	+	.	gene_id "MSTRG.198672"; transcript_id "MSTRG.198672.4"; exon_number "3";
chr9	StringTie	exon	96259139	96259344	1000	+	.	gene_id "MSTRG.198672"; transcript_id "MSTRG.198672.4"; exon_number "4";
chr9	StringTie	exon	96262028	96266890	1000	+	.	gene_id "MSTRG.198672"; transcript_id "MSTRG.198672.4"; exon_number "5";
chr9	StringTie	exon	96279791	96284089	1000	+	.	gene_id "MSTRG.198672"; transcript_id "MSTRG.198672.4"; exon_number "6";
chr9	StringTie	transcript	96256462	96298291	1000	+	.	gene_id "MSTRG.198672"; transcript_id "MSTRG.198672.5";
chr9	StringTie	exon	96256462	96257145	1000	+	.	gene_id "MSTRG.198672"; transcript_id "MSTRG.198672.5"; exon_number "1";
chr9	StringTie	exon	96259139	96259344	1000	+	.	gene_id "MSTRG.198672"; transcript_id "MSTRG.198672.5"; exon_number "2";
chr9	StringTie	exon	96262032	96262123	1000	+	.	gene_id "MSTRG.198672"; transcript_id "MSTRG.198672.5"; exon_number "3";
chr9	StringTie	exon	96262820	96262904	1000	+	.	gene_id "MSTRG.198672"; transcript_id "MSTRG.198672.5"; exon_number "4";
chr9	StringTie	exon	96279791	96298291	1000	+	.	gene_id "MSTRG.198672"; transcript_id "MSTRG.198672.5"; exon_number "5";
chr9	StringTie	transcript	96257002	96277639	1000	+	.	gene_id "MSTRG.198672"; transcript_id "MSTRG.198672.6";
chr9	StringTie	exon	96257002	96257145	1000	+	.	gene_id "MSTRG.198672"; transcript_id "MSTRG.198672.6"; exon_number "1";
chr9	StringTie	exon	96259139	96259344	1000	+	.	gene_id "MSTRG.198672"; transcript_id "MSTRG.198672.6"; exon_number "2";
chr9	StringTie	exon	96262028	96262123	1000	+	.	gene_id "MSTRG.198672"; transcript_id "MSTRG.198672.6"; exon_number "3";
chr9	StringTie	exon	96262820	96262904	1000	+	.	gene_id "MSTRG.198672"; transcript_id "MSTRG.198672.6"; exon_number "4";
chr9	StringTie	exon	96273294	96277639	1000	+	.	gene_id "MSTRG.198672"; transcript_id "MSTRG.198672.6"; exon_number "5";
chr9	StringTie	transcript	96257007	96278373	1000	+	.	gene_id "MSTRG.198672"; transcript_id "MSTRG.198672.7";
chr9	StringTie	exon	96257007	96257145	1000	+	.	gene_id "MSTRG.198672"; transcript_id "MSTRG.198672.7"; exon_number "1";
chr9	StringTie	exon	96259139	96259344	1000	+	.	gene_id "MSTRG.198672"; transcript_id "MSTRG.198672.7"; exon_number "2";
chr9	StringTie	exon	96262820	96262904	1000	+	.	gene_id "MSTRG.198672"; transcript_id "MSTRG.198672.7"; exon_number "3";
chr9	StringTie	exon	96273294	96278373	1000	+	.	gene_id "MSTRG.198672"; transcript_id "MSTRG.198672.7"; exon_number "4";
chr9	StringTie	transcript	96256216	96256319	1000	-	.	gene_id "MSTRG.198673"; transcript_id "ENST00000384546"; gene_name "RNU6-1160P"; ref_gene_id "ENSG00000207276";
chr9	StringTie	exon	96256216	96256319	1000	-	.	gene_id "MSTRG.198673"; transcript_id "ENST00000384546"; exon_number "1"; gene_name "RNU6-1160P"; ref_gene_id "ENSG00000207276";
chr9	StringTie	transcript	96383701	96406401	1000	+	.	gene_id "MSTRG.198674"; transcript_id "MSTRG.198674.1";
chr9	StringTie	exon	96383701	96383914	1000	+	.	gene_id "MSTRG.198674"; transcript_id "MSTRG.198674.1"; exon_number "1";
chr9	StringTie	exon	96398763	96406401	1000	+	.	gene_id "MSTRG.198674"; transcript_id "MSTRG.198674.1"; exon_number "2";
chr9	StringTie	transcript	96407284	96407797	1000	+	.	gene_id "MSTRG.198675"; transcript_id "ENST00000457472"; gene_name "RP11-172F4.2"; ref_gene_id "ENSG00000238251";
chr9	StringTie	exon	96407284	96407797	1000	+	.	gene_id "MSTRG.198675"; transcript_id "ENST00000457472"; exon_number "1"; gene_name "RP11-172F4.2"; ref_gene_id "ENSG00000238251";
chr9	StringTie	transcript	96407175	96407725	1000	+	.	gene_id "MSTRG.198675"; transcript_id "MSTRG.198675.1";
chr9	StringTie	exon	96407175	96407397	1000	+	.	gene_id "MSTRG.198675"; transcript_id "MSTRG.198675.1"; exon_number "1";
chr9	StringTie	exon	96407626	96407725	1000	+	.	gene_id "MSTRG.198675"; transcript_id "MSTRG.198675.1"; exon_number "2";
chr9	StringTie	transcript	97983361	98015943	1000	+	.	gene_id "MSTRG.198676"; transcript_id "ENST00000339399"; gene_name "ANP32B"; ref_gene_id "ENSG00000136938";
chr9	StringTie	exon	97983361	97983609	1000	+	.	gene_id "MSTRG.198676"; transcript_id "ENST00000339399"; exon_number "1"; gene_name "ANP32B"; ref_gene_id "ENSG00000136938";
chr9	StringTie	exon	97994631	97994780	1000	+	.	gene_id "MSTRG.198676"; transcript_id "ENST00000339399"; exon_number "2"; gene_name "ANP32B"; ref_gene_id "ENSG00000136938";
chr9	StringTie	exon	97998556	97998678	1000	+	.	gene_id "MSTRG.198676"; transcript_id "ENST00000339399"; exon_number "3"; gene_name "ANP32B"; ref_gene_id "ENSG00000136938";
chr9	StringTie	exon	98004964	98005153	1000	+	.	gene_id "MSTRG.198676"; transcript_id "ENST00000339399"; exon_number "4"; gene_name "ANP32B"; ref_gene_id "ENSG00000136938";
chr9	StringTie	exon	98011271	98011389	1000	+	.	gene_id "MSTRG.198676"; transcript_id "ENST00000339399"; exon_number "5"; gene_name "ANP32B"; ref_gene_id "ENSG00000136938";
chr9	StringTie	exon	98012421	98012472	1000	+	.	gene_id "MSTRG.198676"; transcript_id "ENST00000339399"; exon_number "6"; gene_name "ANP32B"; ref_gene_id "ENSG00000136938";
chr9	StringTie	exon	98015364	98015943	1000	+	.	gene_id "MSTRG.198676"; transcript_id "ENST00000339399"; exon_number "7"; gene_name "ANP32B"; ref_gene_id "ENSG00000136938";
chr9	StringTie	transcript	97984592	98005135	1000	+	.	gene_id "MSTRG.198676"; transcript_id "ENST00000473205"; gene_name "ANP32B"; ref_gene_id "ENSG00000136938";
chr9	StringTie	exon	97984592	97984692	1000	+	.	gene_id "MSTRG.198676"; transcript_id "ENST00000473205"; exon_number "1"; gene_name "ANP32B"; ref_gene_id "ENSG00000136938";
chr9	StringTie	exon	97994631	97994780	1000	+	.	gene_id "MSTRG.198676"; transcript_id "ENST00000473205"; exon_number "2"; gene_name "ANP32B"; ref_gene_id "ENSG00000136938";
chr9	StringTie	exon	97998556	97998678	1000	+	.	gene_id "MSTRG.198676"; transcript_id "ENST00000473205"; exon_number "3"; gene_name "ANP32B"; ref_gene_id "ENSG00000136938";
chr9	StringTie	exon	98002276	98002387	1000	+	.	gene_id "MSTRG.198676"; transcript_id "ENST00000473205"; exon_number "4"; gene_name "ANP32B"; ref_gene_id "ENSG00000136938";
chr9	StringTie	exon	98004935	98005135	1000	+	.	gene_id "MSTRG.198676"; transcript_id "ENST00000473205"; exon_number "5"; gene_name "ANP32B"; ref_gene_id "ENSG00000136938";
chr9	StringTie	transcript	97998614	98005298	1000	+	.	gene_id "MSTRG.198676"; transcript_id "ENST00000486769"; gene_name "ANP32B"; ref_gene_id "ENSG00000136938";
chr9	StringTie	exon	97998614	97998678	1000	+	.	gene_id "MSTRG.198676"; transcript_id "ENST00000486769"; exon_number "1"; gene_name "ANP32B"; ref_gene_id "ENSG00000136938";
chr9	StringTie	exon	98004964	98005298	1000	+	.	gene_id "MSTRG.198676"; transcript_id "ENST00000486769"; exon_number "2"; gene_name "ANP32B"; ref_gene_id "ENSG00000136938";
chr9	StringTie	transcript	97973922	98031306	1000	+	.	gene_id "MSTRG.198676"; transcript_id "MSTRG.198676.1";
chr9	StringTie	exon	97973922	97983609	1000	+	.	gene_id "MSTRG.198676"; transcript_id "MSTRG.198676.1"; exon_number "1";
chr9	StringTie	exon	97994631	97994780	1000	+	.	gene_id "MSTRG.198676"; transcript_id "MSTRG.198676.1"; exon_number "2";
chr9	StringTie	exon	97998556	97998678	1000	+	.	gene_id "MSTRG.198676"; transcript_id "MSTRG.198676.1"; exon_number "3";
chr9	StringTie	exon	98004964	98005153	1000	+	.	gene_id "MSTRG.198676"; transcript_id "MSTRG.198676.1"; exon_number "4";
chr9	StringTie	exon	98011274	98011389	1000	+	.	gene_id "MSTRG.198676"; transcript_id "MSTRG.198676.1"; exon_number "5";
chr9	StringTie	exon	98012421	98012472	1000	+	.	gene_id "MSTRG.198676"; transcript_id "MSTRG.198676.1"; exon_number "6";
chr9	StringTie	exon	98015364	98018489	1000	+	.	gene_id "MSTRG.198676"; transcript_id "MSTRG.198676.1"; exon_number "7";
chr9	StringTie	exon	98026380	98031306	1000	+	.	gene_id "MSTRG.198676"; transcript_id "MSTRG.198676.1"; exon_number "8";
chr9	StringTie	transcript	97982955	98016036	1000	+	.	gene_id "MSTRG.198676"; transcript_id "MSTRG.198676.10";
chr9	StringTie	exon	97982955	97983609	1000	+	.	gene_id "MSTRG.198676"; transcript_id "MSTRG.198676.10"; exon_number "1";
chr9	StringTie	exon	97994631	97994780	1000	+	.	gene_id "MSTRG.198676"; transcript_id "MSTRG.198676.10"; exon_number "2";
chr9	StringTie	exon	97998556	97998678	1000	+	.	gene_id "MSTRG.198676"; transcript_id "MSTRG.198676.10"; exon_number "3";
chr9	StringTie	exon	98004964	98005153	1000	+	.	gene_id "MSTRG.198676"; transcript_id "MSTRG.198676.10"; exon_number "4";
chr9	StringTie	exon	98011271	98011389	1000	+	.	gene_id "MSTRG.198676"; transcript_id "MSTRG.198676.10"; exon_number "5";
chr9	StringTie	exon	98012421	98012472	1000	+	.	gene_id "MSTRG.198676"; transcript_id "MSTRG.198676.10"; exon_number "6";
chr9	StringTie	exon	98015364	98015492	1000	+	.	gene_id "MSTRG.198676"; transcript_id "MSTRG.198676.10"; exon_number "7";
chr9	StringTie	exon	98015518	98016036	1000	+	.	gene_id "MSTRG.198676"; transcript_id "MSTRG.198676.10"; exon_number "8";
chr9	StringTie	transcript	97983405	98015928	1000	+	.	gene_id "MSTRG.198676"; transcript_id "MSTRG.198676.100";
chr9	StringTie	exon	97983405	97983609	1000	+	.	gene_id "MSTRG.198676"; transcript_id "MSTRG.198676.100"; exon_number "1";
chr9	StringTie	exon	97994632	97994780	1000	+	.	gene_id "MSTRG.198676"; transcript_id "MSTRG.198676.100"; exon_number "2";
chr9	StringTie	exon	97998556	97998682	1000	+	.	gene_id "MSTRG.198676"; transcript_id "MSTRG.198676.100"; exon_number "3";
chr9	StringTie	exon	98004970	98005153	1000	+	.	gene_id "MSTRG.198676"; transcript_id "MSTRG.198676.100"; exon_number "4";
chr9	StringTie	exon	98011274	98011389	1000	+	.	gene_id "MSTRG.198676"; transcript_id "MSTRG.198676.100"; exon_number "5";
chr9	StringTie	exon	98012421	98012472	1000	+	.	gene_id "MSTRG.198676"; transcript_id "MSTRG.198676.100"; exon_number "6";
chr9	StringTie	exon	98015364	98015928	1000	+	.	gene_id "MSTRG.198676"; transcript_id "MSTRG.198676.100"; exon_number "7";
chr9	StringTie	transcript	97983406	98016481	1000	+	.	gene_id "MSTRG.198676"; transcript_id "MSTRG.198676.101";
chr9	StringTie	exon	97983406	97983609	1000	+	.	gene_id "MSTRG.198676"; transcript_id "MSTRG.198676.101"; exon_number "1";
chr9	StringTie	exon	97994631	97994780	1000	+	.	gene_id "MSTRG.198676"; transcript_id "MSTRG.198676.101"; exon_number "2";
chr9	StringTie	exon	97998556	97998682	1000	+	.	gene_id "MSTRG.198676"; transcript_id "MSTRG.198676.101"; exon_number "3";
chr9	StringTie	exon	98004970	98005153	1000	+	.	gene_id "MSTRG.198676"; transcript_id "MSTRG.198676.101"; exon_number "4";
chr9	StringTie	exon	98011274	98011389	1000	+	.	gene_id "MSTRG.198676"; transcript_id "MSTRG.198676.101"; exon_number "5";
chr9	StringTie	exon	98012421	98012472	1000	+	.	gene_id "MSTRG.198676"; transcript_id "MSTRG.198676.101"; exon_number "6";
chr9	StringTie	exon	98015364	98016481	1000	+	.	gene_id "MSTRG.198676"; transcript_id "MSTRG.198676.101"; exon_number "7";
chr9	StringTie	transcript	97983406	98015920	1000	+	.	gene_id "MSTRG.198676"; transcript_id "MSTRG.198676.102";
chr9	StringTie	exon	97983406	97983609	1000	+	.	gene_id "MSTRG.198676"; transcript_id "MSTRG.198676.102"; exon_number "1";
chr9	StringTie	exon	97994631	97994780	1000	+	.	gene_id "MSTRG.198676"; transcript_id "MSTRG.198676.102"; exon_number "2";
chr9	StringTie	exon	97998556	97998637	1000	+	.	gene_id "MSTRG.198676"; transcript_id "MSTRG.198676.102"; exon_number "3";
chr9	StringTie	exon	98005120	98005153	1000	+	.	gene_id "MSTRG.198676"; transcript_id "MSTRG.198676.102"; exon_number "4";
chr9	StringTie	exon	98011271	98011389	1000	+	.	gene_id "MSTRG.198676"; transcript_id "MSTRG.198676.102"; exon_number "5";
chr9	StringTie	exon	98012421	98012472	1000	+	.	gene_id "MSTRG.198676"; transcript_id "MSTRG.198676.102"; exon_number "6";
chr9	StringTie	exon	98015364	98015920	1000	+	.	gene_id "MSTRG.198676"; transcript_id "MSTRG.198676.102"; exon_number "7";
chr9	StringTie	transcript	97983407	98015955	1000	+	.	gene_id "MSTRG.198676"; transcript_id "MSTRG.198676.103";
chr9	StringTie	exon	97983407	97983609	1000	+	.	gene_id "MSTRG.198676"; transcript_id "MSTRG.198676.103"; exon_number "1";
chr9	StringTie	exon	97994631	97994780	1000	+	.	gene_id "MSTRG.198676"; transcript_id "MSTRG.198676.103"; exon_number "2";
chr9	StringTie	exon	97998556	97998678	1000	+	.	gene_id "MSTRG.198676"; transcript_id "MSTRG.198676.103"; exon_number "3";
chr9	StringTie	exon	98004970	98005153	1000	+	.	gene_id "MSTRG.198676"; transcript_id "MSTRG.198676.103"; exon_number "4";
chr9	StringTie	exon	98011274	98011389	1000	+	.	gene_id "MSTRG.198676"; transcript_id "MSTRG.198676.103"; exon_number "5";
chr9	StringTie	exon	98012421	98012472	1000	+	.	gene_id "MSTRG.198676"; transcript_id "MSTRG.198676.103"; exon_number "6";
chr9	StringTie	exon	98015393	98015955	1000	+	.	gene_id "MSTRG.198676"; transcript_id "MSTRG.198676.103"; exon_number "7";
chr9	StringTie	transcript	97983407	98015927	1000	+	.	gene_id "MSTRG.198676"; transcript_id "MSTRG.198676.104";
chr9	StringTie	exon	97983407	97983609	1000	+	.	gene_id "MSTRG.198676"; transcript_id "MSTRG.198676.104"; exon_number "1";
chr9	StringTie	exon	97994631	97994780	1000	+	.	gene_id "MSTRG.198676"; transcript_id "MSTRG.198676.104"; exon_number "2";
chr9	StringTie	exon	97998556	97998678	1000	+	.	gene_id "MSTRG.198676"; transcript_id "MSTRG.198676.104"; exon_number "3";
chr9	StringTie	exon	98004964	98005153	1000	+	.	gene_id "MSTRG.198676"; transcript_id "MSTRG.198676.104"; exon_number "4";
chr9	StringTie	exon	98011271	98011389	1000	+	.	gene_id "MSTRG.198676"; transcript_id "MSTRG.198676.104"; exon_number "5";
chr9	StringTie	exon	98012421	98012472	1000	+	.	gene_id "MSTRG.198676"; transcript_id "MSTRG.198676.104"; exon_number "6";
chr9	StringTie	exon	98015364	98015468	1000	+	.	gene_id "MSTRG.198676"; transcript_id "MSTRG.198676.104"; exon_number "7";
chr9	StringTie	exon	98015491	98015927	1000	+	.	gene_id "MSTRG.198676"; transcript_id "MSTRG.198676.104"; exon_number "8";
chr9	StringTie	transcript	97983408	98016993	1000	+	.	gene_id "MSTRG.198676"; transcript_id "MSTRG.198676.105";
chr9	StringTie	exon	97983408	97983609	1000	+	.	gene_id "MSTRG.198676"; transcript_id "MSTRG.198676.105"; exon_number "1";
chr9	StringTie	exon	97994631	97994780	1000	+	.	gene_id "MSTRG.198676"; transcript_id "MSTRG.198676.105"; exon_number "2";
chr9	StringTie	exon	97998556	97998678	1000	+	.	gene_id "MSTRG.198676"; transcript_id "MSTRG.198676.105"; exon_number "3";
chr9	StringTie	exon	98004964	98005153	1000	+	.	gene_id "MSTRG.198676"; transcript_id "MSTRG.198676.105"; exon_number "4";
chr9	StringTie	exon	98011280	98011389	1000	+	.	gene_id "MSTRG.198676"; transcript_id "MSTRG.198676.105"; exon_number "5";
chr9	StringTie	exon	98012421	98012472	1000	+	.	gene_id "MSTRG.198676"; transcript_id "MSTRG.198676.105"; exon_number "6";
chr9	StringTie	exon	98015364	98016993	1000	+	.	gene_id "MSTRG.198676"; transcript_id "MSTRG.198676.105"; exon_number "7";
chr9	StringTie	transcript	97983409	98015975	1000	+	.	gene_id "MSTRG.198676"; transcript_id "MSTRG.198676.106";
chr9	StringTie	exon	97983409	97983609	1000	+	.	gene_id "MSTRG.198676"; transcript_id "MSTRG.198676.106"; exon_number "1";
chr9	StringTie	exon	97994631	97994780	1000	+	.	gene_id "MSTRG.198676"; transcript_id "MSTRG.198676.106"; exon_number "2";
chr9	StringTie	exon	97998556	97998678	1000	+	.	gene_id "MSTRG.198676"; transcript_id "MSTRG.198676.106"; exon_number "3";
chr9	StringTie	exon	98004965	98005153	1000	+	.	gene_id "MSTRG.198676"; transcript_id "MSTRG.198676.106"; exon_number "4";
chr9	StringTie	exon	98011274	98011389	1000	+	.	gene_id "MSTRG.198676"; transcript_id "MSTRG.198676.106"; exon_number "5";
chr9	StringTie	exon	98012421	98012472	1000	+	.	gene_id "MSTRG.198676"; transcript_id "MSTRG.198676.106"; exon_number "6";
chr9	StringTie	exon	98015366	98015975	1000	+	.	gene_id "MSTRG.198676"; transcript_id "MSTRG.198676.106"; exon_number "7";
chr9	StringTie	transcript	97983411	98015943	1000	+	.	gene_id "MSTRG.198676"; transcript_id "MSTRG.198676.107";
chr9	StringTie	exon	97983411	97983609	1000	+	.	gene_id "MSTRG.198676"; transcript_id "MSTRG.198676.107"; exon_number "1";
chr9	StringTie	exon	97994631	97994780	1000	+	.	gene_id "MSTRG.198676"; transcript_id "MSTRG.198676.107"; exon_number "2";
chr9	StringTie	exon	97998556	97998678	1000	+	.	gene_id "MSTRG.198676"; transcript_id "MSTRG.198676.107"; exon_number "3";
chr9	StringTie	exon	98004964	98005153	1000	+	.	gene_id "MSTRG.198676"; transcript_id "MSTRG.198676.107"; exon_number "4";
chr9	StringTie	exon	98011271	98011389	1000	+	.	gene_id "MSTRG.198676"; transcript_id "MSTRG.198676.107"; exon_number "5";
chr9	StringTie	exon	98012421	98012472	1000	+	.	gene_id "MSTRG.198676"; transcript_id "MSTRG.198676.107"; exon_number "6";
chr9	StringTie	exon	98015364	98015453	1000	+	.	gene_id "MSTRG.198676"; transcript_id "MSTRG.198676.107"; exon_number "7";
chr9	StringTie	exon	98015580	98015943	1000	+	.	gene_id "MSTRG.198676"; transcript_id "MSTRG.198676.107"; exon_number "8";
chr9	StringTie	transcript	97983411	98015975	1000	+	.	gene_id "MSTRG.198676"; transcript_id "MSTRG.198676.108";
chr9	StringTie	exon	97983411	97983609	1000	+	.	gene_id "MSTRG.198676"; transcript_id "MSTRG.198676.108"; exon_number "1";
chr9	StringTie	exon	97994631	97994780	1000	+	.	gene_id "MSTRG.198676"; transcript_id "MSTRG.198676.108"; exon_number "2";
chr9	StringTie	exon	97998556	97998678	1000	+	.	gene_id "MSTRG.198676"; transcript_id "MSTRG.198676.108"; exon_number "3";
chr9	StringTie	exon	98004964	98005153	1000	+	.	gene_id "MSTRG.198676"; transcript_id "MSTRG.198676.108"; exon_number "4";
chr9	StringTie	exon	98011271	98011389	1000	+	.	gene_id "MSTRG.198676"; transcript_id "MSTRG.198676.108"; exon_number "5";
chr9	StringTie	exon	98012421	98012472	1000	+	.	gene_id "MSTRG.198676"; transcript_id "MSTRG.198676.108"; exon_number "6";
chr9	StringTie	exon	98015364	98015471	1000	+	.	gene_id "MSTRG.198676"; transcript_id "MSTRG.198676.108"; exon_number "7";
chr9	StringTie	exon	98015559	98015975	1000	+	.	gene_id "MSTRG.198676"; transcript_id "MSTRG.198676.108"; exon_number "8";
chr9	StringTie	transcript	97983412	98015945	1000	+	.	gene_id "MSTRG.198676"; transcript_id "MSTRG.198676.109";
chr9	StringTie	exon	97983412	97983609	1000	+	.	gene_id "MSTRG.198676"; transcript_id "MSTRG.198676.109"; exon_number "1";
chr9	StringTie	exon	97994631	97994780	1000	+	.	gene_id "MSTRG.198676"; transcript_id "MSTRG.198676.109"; exon_number "2";
chr9	StringTie	exon	97998556	97998678	1000	+	.	gene_id "MSTRG.198676"; transcript_id "MSTRG.198676.109"; exon_number "3";
chr9	StringTie	exon	98004965	98005153	1000	+	.	gene_id "MSTRG.198676"; transcript_id "MSTRG.198676.109"; exon_number "4";
chr9	StringTie	exon	98011274	98011389	1000	+	.	gene_id "MSTRG.198676"; transcript_id "MSTRG.198676.109"; exon_number "5";
chr9	StringTie	exon	98012425	98012472	1000	+	.	gene_id "MSTRG.198676"; transcript_id "MSTRG.198676.109"; exon_number "6";
chr9	StringTie	exon	98015364	98015945	1000	+	.	gene_id "MSTRG.198676"; transcript_id "MSTRG.198676.109"; exon_number "7";
chr9	StringTie	transcript	97982973	98017064	1000	+	.	gene_id "MSTRG.198676"; transcript_id "MSTRG.198676.11";
chr9	StringTie	exon	97982973	97983609	1000	+	.	gene_id "MSTRG.198676"; transcript_id "MSTRG.198676.11"; exon_number "1";
chr9	StringTie	exon	97994631	97994780	1000	+	.	gene_id "MSTRG.198676"; transcript_id "MSTRG.198676.11"; exon_number "2";
chr9	StringTie	exon	97998556	97998678	1000	+	.	gene_id "MSTRG.198676"; transcript_id "MSTRG.198676.11"; exon_number "3";
chr9	StringTie	exon	98002276	98002387	1000	+	.	gene_id "MSTRG.198676"; transcript_id "MSTRG.198676.11"; exon_number "4";
chr9	StringTie	exon	98004964	98005153	1000	+	.	gene_id "MSTRG.198676"; transcript_id "MSTRG.198676.11"; exon_number "5";
chr9	StringTie	exon	98011274	98011389	1000	+	.	gene_id "MSTRG.198676"; transcript_id "MSTRG.198676.11"; exon_number "6";
chr9	StringTie	exon	98012421	98012472	1000	+	.	gene_id "MSTRG.198676"; transcript_id "MSTRG.198676.11"; exon_number "7";
chr9	StringTie	exon	98015364	98017064	1000	+	.	gene_id "MSTRG.198676"; transcript_id "MSTRG.198676.11"; exon_number "8";
chr9	StringTie	transcript	97983412	98016014	1000	+	.	gene_id "MSTRG.198676"; transcript_id "MSTRG.198676.110";
chr9	StringTie	exon	97983412	97983609	1000	+	.	gene_id "MSTRG.198676"; transcript_id "MSTRG.198676.110"; exon_number "1";
chr9	StringTie	exon	97993394	97993445	1000	+	.	gene_id "MSTRG.198676"; transcript_id "MSTRG.198676.110"; exon_number "2";
chr9	StringTie	exon	97994631	97994780	1000	+	.	gene_id "MSTRG.198676"; transcript_id "MSTRG.198676.110"; exon_number "3";
chr9	StringTie	exon	97998556	97998678	1000	+	.	gene_id "MSTRG.198676"; transcript_id "MSTRG.198676.110"; exon_number "4";
chr9	StringTie	exon	98004965	98005153	1000	+	.	gene_id "MSTRG.198676"; transcript_id "MSTRG.198676.110"; exon_number "5";
chr9	StringTie	exon	98011274	98011389	1000	+	.	gene_id "MSTRG.198676"; transcript_id "MSTRG.198676.110"; exon_number "6";
chr9	StringTie	exon	98012421	98012472	1000	+	.	gene_id "MSTRG.198676"; transcript_id "MSTRG.198676.110"; exon_number "7";
chr9	StringTie	exon	98015364	98016014	1000	+	.	gene_id "MSTRG.198676"; transcript_id "MSTRG.198676.110"; exon_number "8";
chr9	StringTie	transcript	97983412	98016852	1000	+	.	gene_id "MSTRG.198676"; transcript_id "MSTRG.198676.111";
chr9	StringTie	exon	97983412	97983609	1000	+	.	gene_id "MSTRG.198676"; transcript_id "MSTRG.198676.111"; exon_number "1";
chr9	StringTie	exon	97994631	97994780	1000	+	.	gene_id "MSTRG.198676"; transcript_id "MSTRG.198676.111"; exon_number "2";
chr9	StringTie	exon	97998556	97998678	1000	+	.	gene_id "MSTRG.198676"; transcript_id "MSTRG.198676.111"; exon_number "3";
chr9	StringTie	exon	98002276	98002387	1000	+	.	gene_id "MSTRG.198676"; transcript_id "MSTRG.198676.111"; exon_number "4";
chr9	StringTie	exon	98004964	98005153	1000	+	.	gene_id "MSTRG.198676"; transcript_id "MSTRG.198676.111"; exon_number "5";
chr9	StringTie	exon	98007502	98007702	1000	+	.	gene_id "MSTRG.198676"; transcript_id "MSTRG.198676.111"; exon_number "6";
chr9	StringTie	exon	98011271	98011389	1000	+	.	gene_id "MSTRG.198676"; transcript_id "MSTRG.198676.111"; exon_number "7";
chr9	StringTie	exon	98012421	98012472	1000	+	.	gene_id "MSTRG.198676"; transcript_id "MSTRG.198676.111"; exon_number "8";
chr9	StringTie	exon	98015373	98016852	1000	+	.	gene_id "MSTRG.198676"; transcript_id "MSTRG.198676.111"; exon_number "9";
chr9	StringTie	transcript	97983413	98016341	1000	+	.	gene_id "MSTRG.198676"; transcript_id "MSTRG.198676.112";
chr9	StringTie	exon	97983413	97983609	1000	+	.	gene_id "MSTRG.198676"; transcript_id "MSTRG.198676.112"; exon_number "1";
chr9	StringTie	exon	97994631	97994780	1000	+	.	gene_id "MSTRG.198676"; transcript_id "MSTRG.198676.112"; exon_number "2";
chr9	StringTie	exon	97998556	97998678	1000	+	.	gene_id "MSTRG.198676"; transcript_id "MSTRG.198676.112"; exon_number "3";
chr9	StringTie	exon	98004964	98005153	1000	+	.	gene_id "MSTRG.198676"; transcript_id "MSTRG.198676.112"; exon_number "4";
chr9	StringTie	exon	98011289	98011389	1000	+	.	gene_id "MSTRG.198676"; transcript_id "MSTRG.198676.112"; exon_number "5";
chr9	StringTie	exon	98012421	98012472	1000	+	.	gene_id "MSTRG.198676"; transcript_id "MSTRG.198676.112"; exon_number "6";
chr9	StringTie	exon	98015364	98016341	1000	+	.	gene_id "MSTRG.198676"; transcript_id "MSTRG.198676.112"; exon_number "7";
chr9	StringTie	transcript	97983413	98015937	1000	+	.	gene_id "MSTRG.198676"; transcript_id "MSTRG.198676.113";
chr9	StringTie	exon	97983413	97983609	1000	+	.	gene_id "MSTRG.198676"; transcript_id "MSTRG.198676.113"; exon_number "1";
chr9	StringTie	exon	97994631	97994780	1000	+	.	gene_id "MSTRG.198676"; transcript_id "MSTRG.198676.113"; exon_number "2";
chr9	StringTie	exon	97998556	97998678	1000	+	.	gene_id "MSTRG.198676"; transcript_id "MSTRG.198676.113"; exon_number "3";
chr9	StringTie	exon	98004965	98005153	1000	+	.	gene_id "MSTRG.198676"; transcript_id "MSTRG.198676.113"; exon_number "4";
chr9	StringTie	exon	98011274	98011389	1000	+	.	gene_id "MSTRG.198676"; transcript_id "MSTRG.198676.113"; exon_number "5";
chr9	StringTie	exon	98012421	98012472	1000	+	.	gene_id "MSTRG.198676"; transcript_id "MSTRG.198676.113"; exon_number "6";
chr9	StringTie	exon	98015364	98015375	1000	+	.	gene_id "MSTRG.198676"; transcript_id "MSTRG.198676.113"; exon_number "7";
chr9	StringTie	exon	98015399	98015937	1000	+	.	gene_id "MSTRG.198676"; transcript_id "MSTRG.198676.113"; exon_number "8";
chr9	StringTie	transcript	97983413	98015943	1000	+	.	gene_id "MSTRG.198676"; transcript_id "MSTRG.198676.114";
chr9	StringTie	exon	97983413	97983609	1000	+	.	gene_id "MSTRG.198676"; transcript_id "MSTRG.198676.114"; exon_number "1";
chr9	StringTie	exon	97994631	97994780	1000	+	.	gene_id "MSTRG.198676"; transcript_id "MSTRG.198676.114"; exon_number "2";
chr9	StringTie	exon	97998556	97998678	1000	+	.	gene_id "MSTRG.198676"; transcript_id "MSTRG.198676.114"; exon_number "3";
chr9	StringTie	exon	98004964	98005153	1000	+	.	gene_id "MSTRG.198676"; transcript_id "MSTRG.198676.114"; exon_number "4";
chr9	StringTie	exon	98011274	98011389	1000	+	.	gene_id "MSTRG.198676"; transcript_id "MSTRG.198676.114"; exon_number "5";
chr9	StringTie	exon	98012421	98012472	1000	+	.	gene_id "MSTRG.198676"; transcript_id "MSTRG.198676.114"; exon_number "6";
chr9	StringTie	exon	98015364	98015467	1000	+	.	gene_id "MSTRG.198676"; transcript_id "MSTRG.198676.114"; exon_number "7";
chr9	StringTie	exon	98015553	98015943	1000	+	.	gene_id "MSTRG.198676"; transcript_id "MSTRG.198676.114"; exon_number "8";
chr9	StringTie	transcript	97983415	98015921	1000	+	.	gene_id "MSTRG.198676"; transcript_id "MSTRG.198676.115";
chr9	StringTie	exon	97983415	97983609	1000	+	.	gene_id "MSTRG.198676"; transcript_id "MSTRG.198676.115"; exon_number "1";
chr9	StringTie	exon	97994631	97994780	1000	+	.	gene_id "MSTRG.198676"; transcript_id "MSTRG.198676.115"; exon_number "2";
chr9	StringTie	exon	97998556	97998678	1000	+	.	gene_id "MSTRG.198676"; transcript_id "MSTRG.198676.115"; exon_number "3";
chr9	StringTie	exon	98004964	98005153	1000	+	.	gene_id "MSTRG.198676"; transcript_id "MSTRG.198676.115"; exon_number "4";
chr9	StringTie	exon	98011316	98011389	1000	+	.	gene_id "MSTRG.198676"; transcript_id "MSTRG.198676.115"; exon_number "5";
chr9	StringTie	exon	98012421	98012472	1000	+	.	gene_id "MSTRG.198676"; transcript_id "MSTRG.198676.115"; exon_number "6";
chr9	StringTie	exon	98015364	98015921	1000	+	.	gene_id "MSTRG.198676"; transcript_id "MSTRG.198676.115"; exon_number "7";
chr9	StringTie	transcript	97983415	98015945	1000	+	.	gene_id "MSTRG.198676"; transcript_id "MSTRG.198676.116";
chr9	StringTie	exon	97983415	97983609	1000	+	.	gene_id "MSTRG.198676"; transcript_id "MSTRG.198676.116"; exon_number "1";
chr9	StringTie	exon	97994631	97994780	1000	+	.	gene_id "MSTRG.198676"; transcript_id "MSTRG.198676.116"; exon_number "2";
chr9	StringTie	exon	97998556	97998678	1000	+	.	gene_id "MSTRG.198676"; transcript_id "MSTRG.198676.116"; exon_number "3";
chr9	StringTie	exon	98002276	98002387	1000	+	.	gene_id "MSTRG.198676"; transcript_id "MSTRG.198676.116"; exon_number "4";
chr9	StringTie	exon	98004964	98005153	1000	+	.	gene_id "MSTRG.198676"; transcript_id "MSTRG.198676.116"; exon_number "5";
chr9	StringTie	exon	98011274	98011389	1000	+	.	gene_id "MSTRG.198676"; transcript_id "MSTRG.198676.116"; exon_number "6";
chr9	StringTie	exon	98012421	98012472	1000	+	.	gene_id "MSTRG.198676"; transcript_id "MSTRG.198676.116"; exon_number "7";
chr9	StringTie	exon	98014798	98015945	1000	+	.	gene_id "MSTRG.198676"; transcript_id "MSTRG.198676.116"; exon_number "8";
chr9	StringTie	transcript	97983415	98015921	1000	+	.	gene_id "MSTRG.198676"; transcript_id "MSTRG.198676.117";
chr9	StringTie	exon	97983415	97983609	1000	+	.	gene_id "MSTRG.198676"; transcript_id "MSTRG.198676.117"; exon_number "1";
chr9	StringTie	exon	97994631	97994780	1000	+	.	gene_id "MSTRG.198676"; transcript_id "MSTRG.198676.117"; exon_number "2";
chr9	StringTie	exon	97998556	97998678	1000	+	.	gene_id "MSTRG.198676"; transcript_id "MSTRG.198676.117"; exon_number "3";
chr9	StringTie	exon	98002276	98002387	1000	+	.	gene_id "MSTRG.198676"; transcript_id "MSTRG.198676.117"; exon_number "4";
chr9	StringTie	exon	98004964	98005119	1000	+	.	gene_id "MSTRG.198676"; transcript_id "MSTRG.198676.117"; exon_number "5";
chr9	StringTie	exon	98011294	98011389	1000	+	.	gene_id "MSTRG.198676"; transcript_id "MSTRG.198676.117"; exon_number "6";
chr9	StringTie	exon	98012421	98012472	1000	+	.	gene_id "MSTRG.198676"; transcript_id "MSTRG.198676.117"; exon_number "7";
chr9	StringTie	exon	98015364	98015921	1000	+	.	gene_id "MSTRG.198676"; transcript_id "MSTRG.198676.117"; exon_number "8";
chr9	StringTie	transcript	97983416	98015981	1000	+	.	gene_id "MSTRG.198676"; transcript_id "MSTRG.198676.118";
chr9	StringTie	exon	97983416	97983609	1000	+	.	gene_id "MSTRG.198676"; transcript_id "MSTRG.198676.118"; exon_number "1";
chr9	StringTie	exon	97994631	97994780	1000	+	.	gene_id "MSTRG.198676"; transcript_id "MSTRG.198676.118"; exon_number "2";
chr9	StringTie	exon	97998556	97998678	1000	+	.	gene_id "MSTRG.198676"; transcript_id "MSTRG.198676.118"; exon_number "3";
chr9	StringTie	exon	98004965	98005153	1000	+	.	gene_id "MSTRG.198676"; transcript_id "MSTRG.198676.118"; exon_number "4";
chr9	StringTie	exon	98011274	98011389	1000	+	.	gene_id "MSTRG.198676"; transcript_id "MSTRG.198676.118"; exon_number "5";
chr9	StringTie	exon	98012421	98012472	1000	+	.	gene_id "MSTRG.198676"; transcript_id "MSTRG.198676.118"; exon_number "6";
chr9	StringTie	exon	98015399	98015981	1000	+	.	gene_id "MSTRG.198676"; transcript_id "MSTRG.198676.118"; exon_number "7";
chr9	StringTie	transcript	97983416	98015962	1000	+	.	gene_id "MSTRG.198676"; transcript_id "MSTRG.198676.119";
chr9	StringTie	exon	97983416	97983609	1000	+	.	gene_id "MSTRG.198676"; transcript_id "MSTRG.198676.119"; exon_number "1";
chr9	StringTie	exon	97994631	97994780	1000	+	.	gene_id "MSTRG.198676"; transcript_id "MSTRG.198676.119"; exon_number "2";
chr9	StringTie	exon	97998556	97998678	1000	+	.	gene_id "MSTRG.198676"; transcript_id "MSTRG.198676.119"; exon_number "3";
chr9	StringTie	exon	98004964	98005153	1000	+	.	gene_id "MSTRG.198676"; transcript_id "MSTRG.198676.119"; exon_number "4";
chr9	StringTie	exon	98011271	98011389	1000	+	.	gene_id "MSTRG.198676"; transcript_id "MSTRG.198676.119"; exon_number "5";
chr9	StringTie	exon	98012421	98012472	1000	+	.	gene_id "MSTRG.198676"; transcript_id "MSTRG.198676.119"; exon_number "6";
chr9	StringTie	exon	98015364	98015471	1000	+	.	gene_id "MSTRG.198676"; transcript_id "MSTRG.198676.119"; exon_number "7";
chr9	StringTie	exon	98015518	98015962	1000	+	.	gene_id "MSTRG.198676"; transcript_id "MSTRG.198676.119"; exon_number "8";
chr9	StringTie	transcript	97982998	98016136	1000	+	.	gene_id "MSTRG.198676"; transcript_id "MSTRG.198676.12";
chr9	StringTie	exon	97982998	97983609	1000	+	.	gene_id "MSTRG.198676"; transcript_id "MSTRG.198676.12"; exon_number "1";
chr9	StringTie	exon	97994631	97994780	1000	+	.	gene_id "MSTRG.198676"; transcript_id "MSTRG.198676.12"; exon_number "2";
chr9	StringTie	exon	97998556	97998678	1000	+	.	gene_id "MSTRG.198676"; transcript_id "MSTRG.198676.12"; exon_number "3";
chr9	StringTie	exon	98004964	98005153	1000	+	.	gene_id "MSTRG.198676"; transcript_id "MSTRG.198676.12"; exon_number "4";
chr9	StringTie	exon	98011271	98011389	1000	+	.	gene_id "MSTRG.198676"; transcript_id "MSTRG.198676.12"; exon_number "5";
chr9	StringTie	exon	98012421	98012472	1000	+	.	gene_id "MSTRG.198676"; transcript_id "MSTRG.198676.12"; exon_number "6";
chr9	StringTie	exon	98015366	98016136	1000	+	.	gene_id "MSTRG.198676"; transcript_id "MSTRG.198676.12"; exon_number "7";
chr9	StringTie	transcript	97983417	98015940	1000	+	.	gene_id "MSTRG.198676"; transcript_id "MSTRG.198676.120";
chr9	StringTie	exon	97983417	97983609	1000	+	.	gene_id "MSTRG.198676"; transcript_id "MSTRG.198676.120"; exon_number "1";
chr9	StringTie	exon	97994631	97994780	1000	+	.	gene_id "MSTRG.198676"; transcript_id "MSTRG.198676.120"; exon_number "2";
chr9	StringTie	exon	97998576	97998678	1000	+	.	gene_id "MSTRG.198676"; transcript_id "MSTRG.198676.120"; exon_number "3";
chr9	StringTie	exon	98004964	98005153	1000	+	.	gene_id "MSTRG.198676"; transcript_id "MSTRG.198676.120"; exon_number "4";
chr9	StringTie	exon	98011271	98011389	1000	+	.	gene_id "MSTRG.198676"; transcript_id "MSTRG.198676.120"; exon_number "5";
chr9	StringTie	exon	98012421	98012472	1000	+	.	gene_id "MSTRG.198676"; transcript_id "MSTRG.198676.120"; exon_number "6";
chr9	StringTie	exon	98015364	98015940	1000	+	.	gene_id "MSTRG.198676"; transcript_id "MSTRG.198676.120"; exon_number "7";
chr9	StringTie	transcript	97983420	98015948	1000	+	.	gene_id "MSTRG.198676"; transcript_id "MSTRG.198676.121";
chr9	StringTie	exon	97983420	97983609	1000	+	.	gene_id "MSTRG.198676"; transcript_id "MSTRG.198676.121"; exon_number "1";
chr9	StringTie	exon	97994631	97994780	1000	+	.	gene_id "MSTRG.198676"; transcript_id "MSTRG.198676.121"; exon_number "2";
chr9	StringTie	exon	97998556	97998678	1000	+	.	gene_id "MSTRG.198676"; transcript_id "MSTRG.198676.121"; exon_number "3";
chr9	StringTie	exon	98004964	98005153	1000	+	.	gene_id "MSTRG.198676"; transcript_id "MSTRG.198676.121"; exon_number "4";
chr9	StringTie	exon	98011277	98011389	1000	+	.	gene_id "MSTRG.198676"; transcript_id "MSTRG.198676.121"; exon_number "5";
chr9	StringTie	exon	98012421	98012472	1000	+	.	gene_id "MSTRG.198676"; transcript_id "MSTRG.198676.121"; exon_number "6";
chr9	StringTie	exon	98015364	98015948	1000	+	.	gene_id "MSTRG.198676"; transcript_id "MSTRG.198676.121"; exon_number "7";
chr9	StringTie	transcript	97983420	98015996	1000	+	.	gene_id "MSTRG.198676"; transcript_id "MSTRG.198676.122";
chr9	StringTie	exon	97983420	97983609	1000	+	.	gene_id "MSTRG.198676"; transcript_id "MSTRG.198676.122"; exon_number "1";
chr9	StringTie	exon	97994631	97994780	1000	+	.	gene_id "MSTRG.198676"; transcript_id "MSTRG.198676.122"; exon_number "2";
chr9	StringTie	exon	97998556	97998678	1000	+	.	gene_id "MSTRG.198676"; transcript_id "MSTRG.198676.122"; exon_number "3";
chr9	StringTie	exon	98004964	98005119	1000	+	.	gene_id "MSTRG.198676"; transcript_id "MSTRG.198676.122"; exon_number "4";
chr9	StringTie	exon	98011294	98011389	1000	+	.	gene_id "MSTRG.198676"; transcript_id "MSTRG.198676.122"; exon_number "5";
chr9	StringTie	exon	98012421	98012472	1000	+	.	gene_id "MSTRG.198676"; transcript_id "MSTRG.198676.122"; exon_number "6";
chr9	StringTie	exon	98015393	98015996	1000	+	.	gene_id "MSTRG.198676"; transcript_id "MSTRG.198676.122"; exon_number "7";
chr9	StringTie	transcript	97983420	98017075	1000	+	.	gene_id "MSTRG.198676"; transcript_id "MSTRG.198676.123";
chr9	StringTie	exon	97983420	97983609	1000	+	.	gene_id "MSTRG.198676"; transcript_id "MSTRG.198676.123"; exon_number "1";
chr9	StringTie	exon	97994631	97994780	1000	+	.	gene_id "MSTRG.198676"; transcript_id "MSTRG.198676.123"; exon_number "2";
chr9	StringTie	exon	97998556	97998678	1000	+	.	gene_id "MSTRG.198676"; transcript_id "MSTRG.198676.123"; exon_number "3";
chr9	StringTie	exon	98002276	98002387	1000	+	.	gene_id "MSTRG.198676"; transcript_id "MSTRG.198676.123"; exon_number "4";
chr9	StringTie	exon	98004964	98005153	1000	+	.	gene_id "MSTRG.198676"; transcript_id "MSTRG.198676.123"; exon_number "5";
chr9	StringTie	exon	98011271	98011389	1000	+	.	gene_id "MSTRG.198676"; transcript_id "MSTRG.198676.123"; exon_number "6";
chr9	StringTie	exon	98012421	98012472	1000	+	.	gene_id "MSTRG.198676"; transcript_id "MSTRG.198676.123"; exon_number "7";
chr9	StringTie	exon	98015376	98017075	1000	+	.	gene_id "MSTRG.198676"; transcript_id "MSTRG.198676.123"; exon_number "8";
chr9	StringTie	transcript	97983422	98015962	1000	+	.	gene_id "MSTRG.198676"; transcript_id "MSTRG.198676.124";
chr9	StringTie	exon	97983422	97983609	1000	+	.	gene_id "MSTRG.198676"; transcript_id "MSTRG.198676.124"; exon_number "1";
chr9	StringTie	exon	97994631	97994780	1000	+	.	gene_id "MSTRG.198676"; transcript_id "MSTRG.198676.124"; exon_number "2";
chr9	StringTie	exon	97998556	97998678	1000	+	.	gene_id "MSTRG.198676"; transcript_id "MSTRG.198676.124"; exon_number "3";
chr9	StringTie	exon	98004964	98005153	1000	+	.	gene_id "MSTRG.198676"; transcript_id "MSTRG.198676.124"; exon_number "4";
chr9	StringTie	exon	98011280	98011389	1000	+	.	gene_id "MSTRG.198676"; transcript_id "MSTRG.198676.124"; exon_number "5";
chr9	StringTie	exon	98015369	98015962	1000	+	.	gene_id "MSTRG.198676"; transcript_id "MSTRG.198676.124"; exon_number "6";
chr9	StringTie	transcript	97983422	98015943	1000	+	.	gene_id "MSTRG.198676"; transcript_id "MSTRG.198676.125";
chr9	StringTie	exon	97983422	97983655	1000	+	.	gene_id "MSTRG.198676"; transcript_id "MSTRG.198676.125"; exon_number "1";
chr9	StringTie	exon	97994631	97994780	1000	+	.	gene_id "MSTRG.198676"; transcript_id "MSTRG.198676.125"; exon_number "2";
chr9	StringTie	exon	97998556	97998678	1000	+	.	gene_id "MSTRG.198676"; transcript_id "MSTRG.198676.125"; exon_number "3";
chr9	StringTie	exon	98004964	98005153	1000	+	.	gene_id "MSTRG.198676"; transcript_id "MSTRG.198676.125"; exon_number "4";
chr9	StringTie	exon	98011274	98011389	1000	+	.	gene_id "MSTRG.198676"; transcript_id "MSTRG.198676.125"; exon_number "5";
chr9	StringTie	exon	98012421	98012472	1000	+	.	gene_id "MSTRG.198676"; transcript_id "MSTRG.198676.125"; exon_number "6";
chr9	StringTie	exon	98015399	98015943	1000	+	.	gene_id "MSTRG.198676"; transcript_id "MSTRG.198676.125"; exon_number "7";
chr9	StringTie	transcript	97983423	98015946	1000	+	.	gene_id "MSTRG.198676"; transcript_id "MSTRG.198676.126";
chr9	StringTie	exon	97983423	97983609	1000	+	.	gene_id "MSTRG.198676"; transcript_id "MSTRG.198676.126"; exon_number "1";
chr9	StringTie	exon	97994631	97994780	1000	+	.	gene_id "MSTRG.198676"; transcript_id "MSTRG.198676.126"; exon_number "2";
chr9	StringTie	exon	97998556	97998678	1000	+	.	gene_id "MSTRG.198676"; transcript_id "MSTRG.198676.126"; exon_number "3";
chr9	StringTie	exon	98004965	98005153	1000	+	.	gene_id "MSTRG.198676"; transcript_id "MSTRG.198676.126"; exon_number "4";
chr9	StringTie	exon	98011271	98011389	1000	+	.	gene_id "MSTRG.198676"; transcript_id "MSTRG.198676.126"; exon_number "5";
chr9	StringTie	exon	98012421	98012472	1000	+	.	gene_id "MSTRG.198676"; transcript_id "MSTRG.198676.126"; exon_number "6";
chr9	StringTie	exon	98015366	98015946	1000	+	.	gene_id "MSTRG.198676"; transcript_id "MSTRG.198676.126"; exon_number "7";
chr9	StringTie	transcript	97983423	98015958	1000	+	.	gene_id "MSTRG.198676"; transcript_id "MSTRG.198676.127";
chr9	StringTie	exon	97983423	97983609	1000	+	.	gene_id "MSTRG.198676"; transcript_id "MSTRG.198676.127"; exon_number "1";
chr9	StringTie	exon	97994631	97994780	1000	+	.	gene_id "MSTRG.198676"; transcript_id "MSTRG.198676.127"; exon_number "2";
chr9	StringTie	exon	97998556	97998678	1000	+	.	gene_id "MSTRG.198676"; transcript_id "MSTRG.198676.127"; exon_number "3";
chr9	StringTie	exon	98004964	98005153	1000	+	.	gene_id "MSTRG.198676"; transcript_id "MSTRG.198676.127"; exon_number "4";
chr9	StringTie	exon	98011271	98011389	1000	+	.	gene_id "MSTRG.198676"; transcript_id "MSTRG.198676.127"; exon_number "5";
chr9	StringTie	exon	98012421	98012472	1000	+	.	gene_id "MSTRG.198676"; transcript_id "MSTRG.198676.127"; exon_number "6";
chr9	StringTie	exon	98015369	98015958	1000	+	.	gene_id "MSTRG.198676"; transcript_id "MSTRG.198676.127"; exon_number "7";
chr9	StringTie	transcript	97983423	98015937	1000	+	.	gene_id "MSTRG.198676"; transcript_id "MSTRG.198676.128";
chr9	StringTie	exon	97983423	97983609	1000	+	.	gene_id "MSTRG.198676"; transcript_id "MSTRG.198676.128"; exon_number "1";
chr9	StringTie	exon	97994631	97994780	1000	+	.	gene_id "MSTRG.198676"; transcript_id "MSTRG.198676.128"; exon_number "2";
chr9	StringTie	exon	97998556	97998678	1000	+	.	gene_id "MSTRG.198676"; transcript_id "MSTRG.198676.128"; exon_number "3";
chr9	StringTie	exon	98004964	98005153	1000	+	.	gene_id "MSTRG.198676"; transcript_id "MSTRG.198676.128"; exon_number "4";
chr9	StringTie	exon	98011274	98011284	1000	+	.	gene_id "MSTRG.198676"; transcript_id "MSTRG.198676.128"; exon_number "5";
chr9	StringTie	exon	98011309	98011389	1000	+	.	gene_id "MSTRG.198676"; transcript_id "MSTRG.198676.128"; exon_number "6";
chr9	StringTie	exon	98012421	98012472	1000	+	.	gene_id "MSTRG.198676"; transcript_id "MSTRG.198676.128"; exon_number "7";
chr9	StringTie	exon	98015364	98015937	1000	+	.	gene_id "MSTRG.198676"; transcript_id "MSTRG.198676.128"; exon_number "8";
chr9	StringTie	transcript	97983423	98015943	1000	+	.	gene_id "MSTRG.198676"; transcript_id "MSTRG.198676.129";
chr9	StringTie	exon	97983423	97983609	1000	+	.	gene_id "MSTRG.198676"; transcript_id "MSTRG.198676.129"; exon_number "1";
chr9	StringTie	exon	97994631	97994780	1000	+	.	gene_id "MSTRG.198676"; transcript_id "MSTRG.198676.129"; exon_number "2";
chr9	StringTie	exon	97998556	97998678	1000	+	.	gene_id "MSTRG.198676"; transcript_id "MSTRG.198676.129"; exon_number "3";
chr9	StringTie	exon	98004964	98005153	1000	+	.	gene_id "MSTRG.198676"; transcript_id "MSTRG.198676.129"; exon_number "4";
chr9	StringTie	exon	98011271	98011389	1000	+	.	gene_id "MSTRG.198676"; transcript_id "MSTRG.198676.129"; exon_number "5";
chr9	StringTie	exon	98012421	98012472	1000	+	.	gene_id "MSTRG.198676"; transcript_id "MSTRG.198676.129"; exon_number "6";
chr9	StringTie	exon	98015364	98015772	1000	+	.	gene_id "MSTRG.198676"; transcript_id "MSTRG.198676.129"; exon_number "7";
chr9	StringTie	exon	98015870	98015943	1000	+	.	gene_id "MSTRG.198676"; transcript_id "MSTRG.198676.129"; exon_number "8";
chr9	StringTie	transcript	97983043	98017092	1000	+	.	gene_id "MSTRG.198676"; transcript_id "MSTRG.198676.13";
chr9	StringTie	exon	97983043	97983609	1000	+	.	gene_id "MSTRG.198676"; transcript_id "MSTRG.198676.13"; exon_number "1";
chr9	StringTie	exon	97994631	97994780	1000	+	.	gene_id "MSTRG.198676"; transcript_id "MSTRG.198676.13"; exon_number "2";
chr9	StringTie	exon	97998556	97998678	1000	+	.	gene_id "MSTRG.198676"; transcript_id "MSTRG.198676.13"; exon_number "3";
chr9	StringTie	exon	98004964	98005153	1000	+	.	gene_id "MSTRG.198676"; transcript_id "MSTRG.198676.13"; exon_number "4";
chr9	StringTie	exon	98011274	98011389	1000	+	.	gene_id "MSTRG.198676"; transcript_id "MSTRG.198676.13"; exon_number "5";
chr9	StringTie	exon	98012421	98012472	1000	+	.	gene_id "MSTRG.198676"; transcript_id "MSTRG.198676.13"; exon_number "6";
chr9	StringTie	exon	98015366	98017092	1000	+	.	gene_id "MSTRG.198676"; transcript_id "MSTRG.198676.13"; exon_number "7";
chr9	StringTie	transcript	97983424	98016324	1000	+	.	gene_id "MSTRG.198676"; transcript_id "MSTRG.198676.130";
chr9	StringTie	exon	97983424	97983658	1000	+	.	gene_id "MSTRG.198676"; transcript_id "MSTRG.198676.130"; exon_number "1";
chr9	StringTie	exon	97994631	97994780	1000	+	.	gene_id "MSTRG.198676"; transcript_id "MSTRG.198676.130"; exon_number "2";
chr9	StringTie	exon	97998556	97998678	1000	+	.	gene_id "MSTRG.198676"; transcript_id "MSTRG.198676.130"; exon_number "3";
chr9	StringTie	exon	98004964	98005153	1000	+	.	gene_id "MSTRG.198676"; transcript_id "MSTRG.198676.130"; exon_number "4";
chr9	StringTie	exon	98011274	98011389	1000	+	.	gene_id "MSTRG.198676"; transcript_id "MSTRG.198676.130"; exon_number "5";
chr9	StringTie	exon	98012421	98012472	1000	+	.	gene_id "MSTRG.198676"; transcript_id "MSTRG.198676.130"; exon_number "6";
chr9	StringTie	exon	98015364	98016324	1000	+	.	gene_id "MSTRG.198676"; transcript_id "MSTRG.198676.130"; exon_number "7";
chr9	StringTie	transcript	97983424	98016527	1000	+	.	gene_id "MSTRG.198676"; transcript_id "MSTRG.198676.131";
chr9	StringTie	exon	97983424	97983655	1000	+	.	gene_id "MSTRG.198676"; transcript_id "MSTRG.198676.131"; exon_number "1";
chr9	StringTie	exon	97994631	97994780	1000	+	.	gene_id "MSTRG.198676"; transcript_id "MSTRG.198676.131"; exon_number "2";
chr9	StringTie	exon	97998556	97998678	1000	+	.	gene_id "MSTRG.198676"; transcript_id "MSTRG.198676.131"; exon_number "3";
chr9	StringTie	exon	98002276	98002387	1000	+	.	gene_id "MSTRG.198676"; transcript_id "MSTRG.198676.131"; exon_number "4";
chr9	StringTie	exon	98004964	98005153	1000	+	.	gene_id "MSTRG.198676"; transcript_id "MSTRG.198676.131"; exon_number "5";
chr9	StringTie	exon	98011271	98011389	1000	+	.	gene_id "MSTRG.198676"; transcript_id "MSTRG.198676.131"; exon_number "6";
chr9	StringTie	exon	98012421	98012472	1000	+	.	gene_id "MSTRG.198676"; transcript_id "MSTRG.198676.131"; exon_number "7";
chr9	StringTie	exon	98015364	98016527	1000	+	.	gene_id "MSTRG.198676"; transcript_id "MSTRG.198676.131"; exon_number "8";
chr9	StringTie	transcript	97983424	98015930	1000	+	.	gene_id "MSTRG.198676"; transcript_id "MSTRG.198676.132";
chr9	StringTie	exon	97983424	97983609	1000	+	.	gene_id "MSTRG.198676"; transcript_id "MSTRG.198676.132"; exon_number "1";
chr9	StringTie	exon	97994631	97994780	1000	+	.	gene_id "MSTRG.198676"; transcript_id "MSTRG.198676.132"; exon_number "2";
chr9	StringTie	exon	97998556	97998678	1000	+	.	gene_id "MSTRG.198676"; transcript_id "MSTRG.198676.132"; exon_number "3";
chr9	StringTie	exon	98004964	98005153	1000	+	.	gene_id "MSTRG.198676"; transcript_id "MSTRG.198676.132"; exon_number "4";
chr9	StringTie	exon	98011274	98011389	1000	+	.	gene_id "MSTRG.198676"; transcript_id "MSTRG.198676.132"; exon_number "5";
chr9	StringTie	exon	98012421	98012472	1000	+	.	gene_id "MSTRG.198676"; transcript_id "MSTRG.198676.132"; exon_number "6";
chr9	StringTie	exon	98014669	98014895	1000	+	.	gene_id "MSTRG.198676"; transcript_id "MSTRG.198676.132"; exon_number "7";
chr9	StringTie	exon	98015364	98015930	1000	+	.	gene_id "MSTRG.198676"; transcript_id "MSTRG.198676.132"; exon_number "8";
chr9	StringTie	transcript	97983427	98015941	1000	+	.	gene_id "MSTRG.198676"; transcript_id "MSTRG.198676.133";
chr9	StringTie	exon	97983427	97983609	1000	+	.	gene_id "MSTRG.198676"; transcript_id "MSTRG.198676.133"; exon_number "1";
chr9	StringTie	exon	97988966	97989006	1000	+	.	gene_id "MSTRG.198676"; transcript_id "MSTRG.198676.133"; exon_number "2";
chr9	StringTie	exon	97994631	97994780	1000	+	.	gene_id "MSTRG.198676"; transcript_id "MSTRG.198676.133"; exon_number "3";
chr9	StringTie	exon	97998556	97998678	1000	+	.	gene_id "MSTRG.198676"; transcript_id "MSTRG.198676.133"; exon_number "4";
chr9	StringTie	exon	98004964	98005153	1000	+	.	gene_id "MSTRG.198676"; transcript_id "MSTRG.198676.133"; exon_number "5";
chr9	StringTie	exon	98011274	98011389	1000	+	.	gene_id "MSTRG.198676"; transcript_id "MSTRG.198676.133"; exon_number "6";
chr9	StringTie	exon	98012421	98012472	1000	+	.	gene_id "MSTRG.198676"; transcript_id "MSTRG.198676.133"; exon_number "7";
chr9	StringTie	exon	98015343	98015941	1000	+	.	gene_id "MSTRG.198676"; transcript_id "MSTRG.198676.133"; exon_number "8";
chr9	StringTie	transcript	97983427	98015963	1000	+	.	gene_id "MSTRG.198676"; transcript_id "MSTRG.198676.134";
chr9	StringTie	exon	97983427	97983609	1000	+	.	gene_id "MSTRG.198676"; transcript_id "MSTRG.198676.134"; exon_number "1";
chr9	StringTie	exon	97994631	97994780	1000	+	.	gene_id "MSTRG.198676"; transcript_id "MSTRG.198676.134"; exon_number "2";
chr9	StringTie	exon	97998556	97998678	1000	+	.	gene_id "MSTRG.198676"; transcript_id "MSTRG.198676.134"; exon_number "3";
chr9	StringTie	exon	98004964	98005153	1000	+	.	gene_id "MSTRG.198676"; transcript_id "MSTRG.198676.134"; exon_number "4";
chr9	StringTie	exon	98011274	98011389	1000	+	.	gene_id "MSTRG.198676"; transcript_id "MSTRG.198676.134"; exon_number "5";
chr9	StringTie	exon	98012421	98012472	1000	+	.	gene_id "MSTRG.198676"; transcript_id "MSTRG.198676.134"; exon_number "6";
chr9	StringTie	exon	98015090	98015156	1000	+	.	gene_id "MSTRG.198676"; transcript_id "MSTRG.198676.134"; exon_number "7";
chr9	StringTie	exon	98015364	98015963	1000	+	.	gene_id "MSTRG.198676"; transcript_id "MSTRG.198676.134"; exon_number "8";
chr9	StringTie	transcript	97983437	98015935	1000	+	.	gene_id "MSTRG.198676"; transcript_id "MSTRG.198676.135";
chr9	StringTie	exon	97983437	97983661	1000	+	.	gene_id "MSTRG.198676"; transcript_id "MSTRG.198676.135"; exon_number "1";
chr9	StringTie	exon	97994631	97994780	1000	+	.	gene_id "MSTRG.198676"; transcript_id "MSTRG.198676.135"; exon_number "2";
chr9	StringTie	exon	97998556	97998678	1000	+	.	gene_id "MSTRG.198676"; transcript_id "MSTRG.198676.135"; exon_number "3";
chr9	StringTie	exon	98004964	98005153	1000	+	.	gene_id "MSTRG.198676"; transcript_id "MSTRG.198676.135"; exon_number "4";
chr9	StringTie	exon	98011274	98011389	1000	+	.	gene_id "MSTRG.198676"; transcript_id "MSTRG.198676.135"; exon_number "5";
chr9	StringTie	exon	98012421	98012472	1000	+	.	gene_id "MSTRG.198676"; transcript_id "MSTRG.198676.135"; exon_number "6";
chr9	StringTie	exon	98015364	98015935	1000	+	.	gene_id "MSTRG.198676"; transcript_id "MSTRG.198676.135"; exon_number "7";
chr9	StringTie	transcript	97983441	98015988	1000	+	.	gene_id "MSTRG.198676"; transcript_id "MSTRG.198676.136";
chr9	StringTie	exon	97983441	97983609	1000	+	.	gene_id "MSTRG.198676"; transcript_id "MSTRG.198676.136"; exon_number "1";
chr9	StringTie	exon	97994631	97994780	1000	+	.	gene_id "MSTRG.198676"; transcript_id "MSTRG.198676.136"; exon_number "2";
chr9	StringTie	exon	97997365	97997461	1000	+	.	gene_id "MSTRG.198676"; transcript_id "MSTRG.198676.136"; exon_number "3";
chr9	StringTie	exon	97998556	97998678	1000	+	.	gene_id "MSTRG.198676"; transcript_id "MSTRG.198676.136"; exon_number "4";
chr9	StringTie	exon	98004964	98005153	1000	+	.	gene_id "MSTRG.198676"; transcript_id "MSTRG.198676.136"; exon_number "5";
chr9	StringTie	exon	98011274	98011389	1000	+	.	gene_id "MSTRG.198676"; transcript_id "MSTRG.198676.136"; exon_number "6";
chr9	StringTie	exon	98012421	98012472	1000	+	.	gene_id "MSTRG.198676"; transcript_id "MSTRG.198676.136"; exon_number "7";
chr9	StringTie	exon	98015364	98015988	1000	+	.	gene_id "MSTRG.198676"; transcript_id "MSTRG.198676.136"; exon_number "8";
chr9	StringTie	transcript	97985508	98015932	1000	+	.	gene_id "MSTRG.198676"; transcript_id "MSTRG.198676.138";
chr9	StringTie	exon	97985508	97985521	1000	+	.	gene_id "MSTRG.198676"; transcript_id "MSTRG.198676.138"; exon_number "1";
chr9	StringTie	exon	97994631	97994780	1000	+	.	gene_id "MSTRG.198676"; transcript_id "MSTRG.198676.138"; exon_number "2";
chr9	StringTie	exon	97998556	97998678	1000	+	.	gene_id "MSTRG.198676"; transcript_id "MSTRG.198676.138"; exon_number "3";
chr9	StringTie	exon	98004964	98005153	1000	+	.	gene_id "MSTRG.198676"; transcript_id "MSTRG.198676.138"; exon_number "4";
chr9	StringTie	exon	98011271	98011389	1000	+	.	gene_id "MSTRG.198676"; transcript_id "MSTRG.198676.138"; exon_number "5";
chr9	StringTie	exon	98012421	98012472	1000	+	.	gene_id "MSTRG.198676"; transcript_id "MSTRG.198676.138"; exon_number "6";
chr9	StringTie	exon	98015364	98015932	1000	+	.	gene_id "MSTRG.198676"; transcript_id "MSTRG.198676.138"; exon_number "7";
chr9	StringTie	transcript	97994522	98015943	1000	+	.	gene_id "MSTRG.198676"; transcript_id "MSTRG.198676.139";
chr9	StringTie	exon	97994522	97994780	1000	+	.	gene_id "MSTRG.198676"; transcript_id "MSTRG.198676.139"; exon_number "1";
chr9	StringTie	exon	97998556	97998678	1000	+	.	gene_id "MSTRG.198676"; transcript_id "MSTRG.198676.139"; exon_number "2";
chr9	StringTie	exon	98004964	98005153	1000	+	.	gene_id "MSTRG.198676"; transcript_id "MSTRG.198676.139"; exon_number "3";
chr9	StringTie	exon	98011271	98011389	1000	+	.	gene_id "MSTRG.198676"; transcript_id "MSTRG.198676.139"; exon_number "4";
chr9	StringTie	exon	98012421	98012472	1000	+	.	gene_id "MSTRG.198676"; transcript_id "MSTRG.198676.139"; exon_number "5";
chr9	StringTie	exon	98015090	98015943	1000	+	.	gene_id "MSTRG.198676"; transcript_id "MSTRG.198676.139"; exon_number "6";
chr9	StringTie	transcript	97983060	98016014	1000	+	.	gene_id "MSTRG.198676"; transcript_id "MSTRG.198676.14";
chr9	StringTie	exon	97983060	97984611	1000	+	.	gene_id "MSTRG.198676"; transcript_id "MSTRG.198676.14"; exon_number "1";
chr9	StringTie	exon	97994631	97994780	1000	+	.	gene_id "MSTRG.198676"; transcript_id "MSTRG.198676.14"; exon_number "2";
chr9	StringTie	exon	97998556	97998678	1000	+	.	gene_id "MSTRG.198676"; transcript_id "MSTRG.198676.14"; exon_number "3";
chr9	StringTie	exon	98004964	98005153	1000	+	.	gene_id "MSTRG.198676"; transcript_id "MSTRG.198676.14"; exon_number "4";
chr9	StringTie	exon	98011271	98011389	1000	+	.	gene_id "MSTRG.198676"; transcript_id "MSTRG.198676.14"; exon_number "5";
chr9	StringTie	exon	98012421	98012472	1000	+	.	gene_id "MSTRG.198676"; transcript_id "MSTRG.198676.14"; exon_number "6";
chr9	StringTie	exon	98015364	98016014	1000	+	.	gene_id "MSTRG.198676"; transcript_id "MSTRG.198676.14"; exon_number "7";
chr9	StringTie	transcript	97994563	98015944	1000	+	.	gene_id "MSTRG.198676"; transcript_id "MSTRG.198676.140";
chr9	StringTie	exon	97994563	97994780	1000	+	.	gene_id "MSTRG.198676"; transcript_id "MSTRG.198676.140"; exon_number "1";
chr9	StringTie	exon	97998556	97998678	1000	+	.	gene_id "MSTRG.198676"; transcript_id "MSTRG.198676.140"; exon_number "2";
chr9	StringTie	exon	98004935	98005153	1000	+	.	gene_id "MSTRG.198676"; transcript_id "MSTRG.198676.140"; exon_number "3";
chr9	StringTie	exon	98011271	98011389	1000	+	.	gene_id "MSTRG.198676"; transcript_id "MSTRG.198676.140"; exon_number "4";
chr9	StringTie	exon	98012421	98012472	1000	+	.	gene_id "MSTRG.198676"; transcript_id "MSTRG.198676.140"; exon_number "5";
chr9	StringTie	exon	98015364	98015944	1000	+	.	gene_id "MSTRG.198676"; transcript_id "MSTRG.198676.140"; exon_number "6";
chr9	StringTie	transcript	97998556	98015946	1000	+	.	gene_id "MSTRG.198676"; transcript_id "MSTRG.198676.141";
chr9	StringTie	exon	97998556	97998678	1000	+	.	gene_id "MSTRG.198676"; transcript_id "MSTRG.198676.141"; exon_number "1";
chr9	StringTie	exon	98004970	98005153	1000	+	.	gene_id "MSTRG.198676"; transcript_id "MSTRG.198676.141"; exon_number "2";
chr9	StringTie	exon	98011274	98011389	1000	+	.	gene_id "MSTRG.198676"; transcript_id "MSTRG.198676.141"; exon_number "3";
chr9	StringTie	exon	98012421	98012472	1000	+	.	gene_id "MSTRG.198676"; transcript_id "MSTRG.198676.141"; exon_number "4";
chr9	StringTie	exon	98015364	98015463	1000	+	.	gene_id "MSTRG.198676"; transcript_id "MSTRG.198676.141"; exon_number "5";
chr9	StringTie	exon	98015488	98015946	1000	+	.	gene_id "MSTRG.198676"; transcript_id "MSTRG.198676.141"; exon_number "6";
chr9	StringTie	transcript	98018150	98030643	1000	+	.	gene_id "MSTRG.198676"; transcript_id "MSTRG.198676.143";
chr9	StringTie	exon	98018150	98018489	1000	+	.	gene_id "MSTRG.198676"; transcript_id "MSTRG.198676.143"; exon_number "1";
chr9	StringTie	exon	98026380	98026451	1000	+	.	gene_id "MSTRG.198676"; transcript_id "MSTRG.198676.143"; exon_number "2";
chr9	StringTie	exon	98026536	98030643	1000	+	.	gene_id "MSTRG.198676"; transcript_id "MSTRG.198676.143"; exon_number "3";
chr9	StringTie	transcript	97983068	98015979	1000	+	.	gene_id "MSTRG.198676"; transcript_id "MSTRG.198676.15";
chr9	StringTie	exon	97983068	97983609	1000	+	.	gene_id "MSTRG.198676"; transcript_id "MSTRG.198676.15"; exon_number "1";
chr9	StringTie	exon	97994631	97994780	1000	+	.	gene_id "MSTRG.198676"; transcript_id "MSTRG.198676.15"; exon_number "2";
chr9	StringTie	exon	97998556	97998678	1000	+	.	gene_id "MSTRG.198676"; transcript_id "MSTRG.198676.15"; exon_number "3";
chr9	StringTie	exon	98004964	98005153	1000	+	.	gene_id "MSTRG.198676"; transcript_id "MSTRG.198676.15"; exon_number "4";
chr9	StringTie	exon	98011271	98011389	1000	+	.	gene_id "MSTRG.198676"; transcript_id "MSTRG.198676.15"; exon_number "5";
chr9	StringTie	exon	98012425	98012472	1000	+	.	gene_id "MSTRG.198676"; transcript_id "MSTRG.198676.15"; exon_number "6";
chr9	StringTie	exon	98015364	98015979	1000	+	.	gene_id "MSTRG.198676"; transcript_id "MSTRG.198676.15"; exon_number "7";
chr9	StringTie	transcript	97983118	98015946	1000	+	.	gene_id "MSTRG.198676"; transcript_id "MSTRG.198676.16";
chr9	StringTie	exon	97983118	97983609	1000	+	.	gene_id "MSTRG.198676"; transcript_id "MSTRG.198676.16"; exon_number "1";
chr9	StringTie	exon	97994631	97994780	1000	+	.	gene_id "MSTRG.198676"; transcript_id "MSTRG.198676.16"; exon_number "2";
chr9	StringTie	exon	97998556	97998678	1000	+	.	gene_id "MSTRG.198676"; transcript_id "MSTRG.198676.16"; exon_number "3";
chr9	StringTie	exon	98004964	98005126	1000	+	.	gene_id "MSTRG.198676"; transcript_id "MSTRG.198676.16"; exon_number "4";
chr9	StringTie	exon	98012425	98012472	1000	+	.	gene_id "MSTRG.198676"; transcript_id "MSTRG.198676.16"; exon_number "5";
chr9	StringTie	exon	98015364	98015946	1000	+	.	gene_id "MSTRG.198676"; transcript_id "MSTRG.198676.16"; exon_number "6";
chr9	StringTie	transcript	97983120	98017089	1000	+	.	gene_id "MSTRG.198676"; transcript_id "MSTRG.198676.17";
chr9	StringTie	exon	97983120	97983609	1000	+	.	gene_id "MSTRG.198676"; transcript_id "MSTRG.198676.17"; exon_number "1";
chr9	StringTie	exon	97994631	97994780	1000	+	.	gene_id "MSTRG.198676"; transcript_id "MSTRG.198676.17"; exon_number "2";
chr9	StringTie	exon	97998556	97998678	1000	+	.	gene_id "MSTRG.198676"; transcript_id "MSTRG.198676.17"; exon_number "3";
chr9	StringTie	exon	98004965	98005153	1000	+	.	gene_id "MSTRG.198676"; transcript_id "MSTRG.198676.17"; exon_number "4";
chr9	StringTie	exon	98011274	98011389	1000	+	.	gene_id "MSTRG.198676"; transcript_id "MSTRG.198676.17"; exon_number "5";
chr9	StringTie	exon	98012421	98012472	1000	+	.	gene_id "MSTRG.198676"; transcript_id "MSTRG.198676.17"; exon_number "6";
chr9	StringTie	exon	98015364	98017089	1000	+	.	gene_id "MSTRG.198676"; transcript_id "MSTRG.198676.17"; exon_number "7";
chr9	StringTie	transcript	97983120	98016036	1000	+	.	gene_id "MSTRG.198676"; transcript_id "MSTRG.198676.18";
chr9	StringTie	exon	97983120	97983609	1000	+	.	gene_id "MSTRG.198676"; transcript_id "MSTRG.198676.18"; exon_number "1";
chr9	StringTie	exon	97994631	97994780	1000	+	.	gene_id "MSTRG.198676"; transcript_id "MSTRG.198676.18"; exon_number "2";
chr9	StringTie	exon	97998556	97998678	1000	+	.	gene_id "MSTRG.198676"; transcript_id "MSTRG.198676.18"; exon_number "3";
chr9	StringTie	exon	98004964	98005119	1000	+	.	gene_id "MSTRG.198676"; transcript_id "MSTRG.198676.18"; exon_number "4";
chr9	StringTie	exon	98011294	98011389	1000	+	.	gene_id "MSTRG.198676"; transcript_id "MSTRG.198676.18"; exon_number "5";
chr9	StringTie	exon	98012421	98012472	1000	+	.	gene_id "MSTRG.198676"; transcript_id "MSTRG.198676.18"; exon_number "6";
chr9	StringTie	exon	98015364	98016036	1000	+	.	gene_id "MSTRG.198676"; transcript_id "MSTRG.198676.18"; exon_number "7";
chr9	StringTie	transcript	97983124	98017062	1000	+	.	gene_id "MSTRG.198676"; transcript_id "MSTRG.198676.19";
chr9	StringTie	exon	97983124	97983609	1000	+	.	gene_id "MSTRG.198676"; transcript_id "MSTRG.198676.19"; exon_number "1";
chr9	StringTie	exon	97994631	97994780	1000	+	.	gene_id "MSTRG.198676"; transcript_id "MSTRG.198676.19"; exon_number "2";
chr9	StringTie	exon	97998556	97998678	1000	+	.	gene_id "MSTRG.198676"; transcript_id "MSTRG.198676.19"; exon_number "3";
chr9	StringTie	exon	98004964	98005153	1000	+	.	gene_id "MSTRG.198676"; transcript_id "MSTRG.198676.19"; exon_number "4";
chr9	StringTie	exon	98007634	98007702	1000	+	.	gene_id "MSTRG.198676"; transcript_id "MSTRG.198676.19"; exon_number "5";
chr9	StringTie	exon	98011271	98011389	1000	+	.	gene_id "MSTRG.198676"; transcript_id "MSTRG.198676.19"; exon_number "6";
chr9	StringTie	exon	98012421	98012472	1000	+	.	gene_id "MSTRG.198676"; transcript_id "MSTRG.198676.19"; exon_number "7";
chr9	StringTie	exon	98015364	98017062	1000	+	.	gene_id "MSTRG.198676"; transcript_id "MSTRG.198676.19"; exon_number "8";
chr9	StringTie	transcript	97982290	98016875	1000	+	.	gene_id "MSTRG.198676"; transcript_id "MSTRG.198676.2";
chr9	StringTie	exon	97982290	97983609	1000	+	.	gene_id "MSTRG.198676"; transcript_id "MSTRG.198676.2"; exon_number "1";
chr9	StringTie	exon	97994631	97994780	1000	+	.	gene_id "MSTRG.198676"; transcript_id "MSTRG.198676.2"; exon_number "2";
chr9	StringTie	exon	97998556	97998678	1000	+	.	gene_id "MSTRG.198676"; transcript_id "MSTRG.198676.2"; exon_number "3";
chr9	StringTie	exon	98002276	98002387	1000	+	.	gene_id "MSTRG.198676"; transcript_id "MSTRG.198676.2"; exon_number "4";
chr9	StringTie	exon	98004964	98005153	1000	+	.	gene_id "MSTRG.198676"; transcript_id "MSTRG.198676.2"; exon_number "5";
chr9	StringTie	exon	98007502	98007702	1000	+	.	gene_id "MSTRG.198676"; transcript_id "MSTRG.198676.2"; exon_number "6";
chr9	StringTie	exon	98011271	98011389	1000	+	.	gene_id "MSTRG.198676"; transcript_id "MSTRG.198676.2"; exon_number "7";
chr9	StringTie	exon	98012421	98012472	1000	+	.	gene_id "MSTRG.198676"; transcript_id "MSTRG.198676.2"; exon_number "8";
chr9	StringTie	exon	98015364	98016875	1000	+	.	gene_id "MSTRG.198676"; transcript_id "MSTRG.198676.2"; exon_number "9";
chr9	StringTie	transcript	97983124	98016346	1000	+	.	gene_id "MSTRG.198676"; transcript_id "MSTRG.198676.20";
chr9	StringTie	exon	97983124	97983609	1000	+	.	gene_id "MSTRG.198676"; transcript_id "MSTRG.198676.20"; exon_number "1";
chr9	StringTie	exon	97994631	97994780	1000	+	.	gene_id "MSTRG.198676"; transcript_id "MSTRG.198676.20"; exon_number "2";
chr9	StringTie	exon	97998556	97998678	1000	+	.	gene_id "MSTRG.198676"; transcript_id "MSTRG.198676.20"; exon_number "3";
chr9	StringTie	exon	98004964	98005153	1000	+	.	gene_id "MSTRG.198676"; transcript_id "MSTRG.198676.20"; exon_number "4";
chr9	StringTie	exon	98011271	98011389	1000	+	.	gene_id "MSTRG.198676"; transcript_id "MSTRG.198676.20"; exon_number "5";
chr9	StringTie	exon	98012428	98012472	1000	+	.	gene_id "MSTRG.198676"; transcript_id "MSTRG.198676.20"; exon_number "6";
chr9	StringTie	exon	98015364	98016346	1000	+	.	gene_id "MSTRG.198676"; transcript_id "MSTRG.198676.20"; exon_number "7";
chr9	StringTie	transcript	97983124	98016346	1000	+	.	gene_id "MSTRG.198676"; transcript_id "MSTRG.198676.21";
chr9	StringTie	exon	97983124	97983609	1000	+	.	gene_id "MSTRG.198676"; transcript_id "MSTRG.198676.21"; exon_number "1";
chr9	StringTie	exon	97994631	97994780	1000	+	.	gene_id "MSTRG.198676"; transcript_id "MSTRG.198676.21"; exon_number "2";
chr9	StringTie	exon	97998556	97998678	1000	+	.	gene_id "MSTRG.198676"; transcript_id "MSTRG.198676.21"; exon_number "3";
chr9	StringTie	exon	98004964	98005153	1000	+	.	gene_id "MSTRG.198676"; transcript_id "MSTRG.198676.21"; exon_number "4";
chr9	StringTie	exon	98011334	98011389	1000	+	.	gene_id "MSTRG.198676"; transcript_id "MSTRG.198676.21"; exon_number "5";
chr9	StringTie	exon	98012421	98012472	1000	+	.	gene_id "MSTRG.198676"; transcript_id "MSTRG.198676.21"; exon_number "6";
chr9	StringTie	exon	98015364	98016346	1000	+	.	gene_id "MSTRG.198676"; transcript_id "MSTRG.198676.21"; exon_number "7";
chr9	StringTie	transcript	97983125	98016532	1000	+	.	gene_id "MSTRG.198676"; transcript_id "MSTRG.198676.22";
chr9	StringTie	exon	97983125	97983609	1000	+	.	gene_id "MSTRG.198676"; transcript_id "MSTRG.198676.22"; exon_number "1";
chr9	StringTie	exon	97994631	97994780	1000	+	.	gene_id "MSTRG.198676"; transcript_id "MSTRG.198676.22"; exon_number "2";
chr9	StringTie	exon	97998556	97998678	1000	+	.	gene_id "MSTRG.198676"; transcript_id "MSTRG.198676.22"; exon_number "3";
chr9	StringTie	exon	98004964	98005153	1000	+	.	gene_id "MSTRG.198676"; transcript_id "MSTRG.198676.22"; exon_number "4";
chr9	StringTie	exon	98011313	98011389	1000	+	.	gene_id "MSTRG.198676"; transcript_id "MSTRG.198676.22"; exon_number "5";
chr9	StringTie	exon	98012421	98012472	1000	+	.	gene_id "MSTRG.198676"; transcript_id "MSTRG.198676.22"; exon_number "6";
chr9	StringTie	exon	98015364	98016532	1000	+	.	gene_id "MSTRG.198676"; transcript_id "MSTRG.198676.22"; exon_number "7";
chr9	StringTie	transcript	97983126	98015957	1000	+	.	gene_id "MSTRG.198676"; transcript_id "MSTRG.198676.23";
chr9	StringTie	exon	97983126	97983609	1000	+	.	gene_id "MSTRG.198676"; transcript_id "MSTRG.198676.23"; exon_number "1";
chr9	StringTie	exon	97994631	97994780	1000	+	.	gene_id "MSTRG.198676"; transcript_id "MSTRG.198676.23"; exon_number "2";
chr9	StringTie	exon	97998556	97998678	1000	+	.	gene_id "MSTRG.198676"; transcript_id "MSTRG.198676.23"; exon_number "3";
chr9	StringTie	exon	98002276	98002387	1000	+	.	gene_id "MSTRG.198676"; transcript_id "MSTRG.198676.23"; exon_number "4";
chr9	StringTie	exon	98004964	98005153	1000	+	.	gene_id "MSTRG.198676"; transcript_id "MSTRG.198676.23"; exon_number "5";
chr9	StringTie	exon	98011274	98011389	1000	+	.	gene_id "MSTRG.198676"; transcript_id "MSTRG.198676.23"; exon_number "6";
chr9	StringTie	exon	98012421	98012472	1000	+	.	gene_id "MSTRG.198676"; transcript_id "MSTRG.198676.23"; exon_number "7";
chr9	StringTie	exon	98015376	98015957	1000	+	.	gene_id "MSTRG.198676"; transcript_id "MSTRG.198676.23"; exon_number "8";
chr9	StringTie	transcript	97983139	98016992	1000	+	.	gene_id "MSTRG.198676"; transcript_id "MSTRG.198676.24";
chr9	StringTie	exon	97983139	97983609	1000	+	.	gene_id "MSTRG.198676"; transcript_id "MSTRG.198676.24"; exon_number "1";
chr9	StringTie	exon	97994631	97994780	1000	+	.	gene_id "MSTRG.198676"; transcript_id "MSTRG.198676.24"; exon_number "2";
chr9	StringTie	exon	97998556	97998678	1000	+	.	gene_id "MSTRG.198676"; transcript_id "MSTRG.198676.24"; exon_number "3";
chr9	StringTie	exon	98005009	98005153	1000	+	.	gene_id "MSTRG.198676"; transcript_id "MSTRG.198676.24"; exon_number "4";
chr9	StringTie	exon	98011274	98011389	1000	+	.	gene_id "MSTRG.198676"; transcript_id "MSTRG.198676.24"; exon_number "5";
chr9	StringTie	exon	98012421	98012472	1000	+	.	gene_id "MSTRG.198676"; transcript_id "MSTRG.198676.24"; exon_number "6";
chr9	StringTie	exon	98015364	98016992	1000	+	.	gene_id "MSTRG.198676"; transcript_id "MSTRG.198676.24"; exon_number "7";
chr9	StringTie	transcript	97983153	98017088	1000	+	.	gene_id "MSTRG.198676"; transcript_id "MSTRG.198676.25";
chr9	StringTie	exon	97983153	97983609	1000	+	.	gene_id "MSTRG.198676"; transcript_id "MSTRG.198676.25"; exon_number "1";
chr9	StringTie	exon	97994631	97994780	1000	+	.	gene_id "MSTRG.198676"; transcript_id "MSTRG.198676.25"; exon_number "2";
chr9	StringTie	exon	97998556	97998678	1000	+	.	gene_id "MSTRG.198676"; transcript_id "MSTRG.198676.25"; exon_number "3";
chr9	StringTie	exon	98004970	98005153	1000	+	.	gene_id "MSTRG.198676"; transcript_id "MSTRG.198676.25"; exon_number "4";
chr9	StringTie	exon	98011274	98011389	1000	+	.	gene_id "MSTRG.198676"; transcript_id "MSTRG.198676.25"; exon_number "5";
chr9	StringTie	exon	98012421	98012472	1000	+	.	gene_id "MSTRG.198676"; transcript_id "MSTRG.198676.25"; exon_number "6";
chr9	StringTie	exon	98015364	98017088	1000	+	.	gene_id "MSTRG.198676"; transcript_id "MSTRG.198676.25"; exon_number "7";
chr9	StringTie	transcript	97983153	98016398	1000	+	.	gene_id "MSTRG.198676"; transcript_id "MSTRG.198676.26";
chr9	StringTie	exon	97983153	97983609	1000	+	.	gene_id "MSTRG.198676"; transcript_id "MSTRG.198676.26"; exon_number "1";
chr9	StringTie	exon	97994631	97994780	1000	+	.	gene_id "MSTRG.198676"; transcript_id "MSTRG.198676.26"; exon_number "2";
chr9	StringTie	exon	97998556	97998678	1000	+	.	gene_id "MSTRG.198676"; transcript_id "MSTRG.198676.26"; exon_number "3";
chr9	StringTie	exon	98004970	98005153	1000	+	.	gene_id "MSTRG.198676"; transcript_id "MSTRG.198676.26"; exon_number "4";
chr9	StringTie	exon	98011274	98011389	1000	+	.	gene_id "MSTRG.198676"; transcript_id "MSTRG.198676.26"; exon_number "5";
chr9	StringTie	exon	98012421	98012472	1000	+	.	gene_id "MSTRG.198676"; transcript_id "MSTRG.198676.26"; exon_number "6";
chr9	StringTie	exon	98015366	98016398	1000	+	.	gene_id "MSTRG.198676"; transcript_id "MSTRG.198676.26"; exon_number "7";
chr9	StringTie	transcript	97983155	98015943	1000	+	.	gene_id "MSTRG.198676"; transcript_id "MSTRG.198676.27";
chr9	StringTie	exon	97983155	97983609	1000	+	.	gene_id "MSTRG.198676"; transcript_id "MSTRG.198676.27"; exon_number "1";
chr9	StringTie	exon	97994631	97994780	1000	+	.	gene_id "MSTRG.198676"; transcript_id "MSTRG.198676.27"; exon_number "2";
chr9	StringTie	exon	97998556	97998678	1000	+	.	gene_id "MSTRG.198676"; transcript_id "MSTRG.198676.27"; exon_number "3";
chr9	StringTie	exon	98004964	98005153	1000	+	.	gene_id "MSTRG.198676"; transcript_id "MSTRG.198676.27"; exon_number "4";
chr9	StringTie	exon	98007502	98007702	1000	+	.	gene_id "MSTRG.198676"; transcript_id "MSTRG.198676.27"; exon_number "5";
chr9	StringTie	exon	98011271	98011389	1000	+	.	gene_id "MSTRG.198676"; transcript_id "MSTRG.198676.27"; exon_number "6";
chr9	StringTie	exon	98012421	98012472	1000	+	.	gene_id "MSTRG.198676"; transcript_id "MSTRG.198676.27"; exon_number "7";
chr9	StringTie	exon	98015366	98015943	1000	+	.	gene_id "MSTRG.198676"; transcript_id "MSTRG.198676.27"; exon_number "8";
chr9	StringTie	transcript	97983164	98016069	1000	+	.	gene_id "MSTRG.198676"; transcript_id "MSTRG.198676.28";
chr9	StringTie	exon	97983164	97983609	1000	+	.	gene_id "MSTRG.198676"; transcript_id "MSTRG.198676.28"; exon_number "1";
chr9	StringTie	exon	97994631	97994780	1000	+	.	gene_id "MSTRG.198676"; transcript_id "MSTRG.198676.28"; exon_number "2";
chr9	StringTie	exon	97998556	97998678	1000	+	.	gene_id "MSTRG.198676"; transcript_id "MSTRG.198676.28"; exon_number "3";
chr9	StringTie	exon	98002276	98002387	1000	+	.	gene_id "MSTRG.198676"; transcript_id "MSTRG.198676.28"; exon_number "4";
chr9	StringTie	exon	98004964	98005153	1000	+	.	gene_id "MSTRG.198676"; transcript_id "MSTRG.198676.28"; exon_number "5";
chr9	StringTie	exon	98012428	98012472	1000	+	.	gene_id "MSTRG.198676"; transcript_id "MSTRG.198676.28"; exon_number "6";
chr9	StringTie	exon	98015364	98016069	1000	+	.	gene_id "MSTRG.198676"; transcript_id "MSTRG.198676.28"; exon_number "7";
chr9	StringTie	transcript	97983192	98015998	1000	+	.	gene_id "MSTRG.198676"; transcript_id "MSTRG.198676.29";
chr9	StringTie	exon	97983192	97983609	1000	+	.	gene_id "MSTRG.198676"; transcript_id "MSTRG.198676.29"; exon_number "1";
chr9	StringTie	exon	97994631	97994780	1000	+	.	gene_id "MSTRG.198676"; transcript_id "MSTRG.198676.29"; exon_number "2";
chr9	StringTie	exon	97998556	97998678	1000	+	.	gene_id "MSTRG.198676"; transcript_id "MSTRG.198676.29"; exon_number "3";
chr9	StringTie	exon	98004964	98005153	1000	+	.	gene_id "MSTRG.198676"; transcript_id "MSTRG.198676.29"; exon_number "4";
chr9	StringTie	exon	98011331	98011389	1000	+	.	gene_id "MSTRG.198676"; transcript_id "MSTRG.198676.29"; exon_number "5";
chr9	StringTie	exon	98012421	98012472	1000	+	.	gene_id "MSTRG.198676"; transcript_id "MSTRG.198676.29"; exon_number "6";
chr9	StringTie	exon	98015364	98015998	1000	+	.	gene_id "MSTRG.198676"; transcript_id "MSTRG.198676.29"; exon_number "7";
chr9	StringTie	transcript	97982647	98015956	1000	+	.	gene_id "MSTRG.198676"; transcript_id "MSTRG.198676.3";
chr9	StringTie	exon	97982647	97983609	1000	+	.	gene_id "MSTRG.198676"; transcript_id "MSTRG.198676.3"; exon_number "1";
chr9	StringTie	exon	97994631	97994780	1000	+	.	gene_id "MSTRG.198676"; transcript_id "MSTRG.198676.3"; exon_number "2";
chr9	StringTie	exon	97998556	97998678	1000	+	.	gene_id "MSTRG.198676"; transcript_id "MSTRG.198676.3"; exon_number "3";
chr9	StringTie	exon	98004964	98005153	1000	+	.	gene_id "MSTRG.198676"; transcript_id "MSTRG.198676.3"; exon_number "4";
chr9	StringTie	exon	98012425	98012472	1000	+	.	gene_id "MSTRG.198676"; transcript_id "MSTRG.198676.3"; exon_number "5";
chr9	StringTie	exon	98015364	98015956	1000	+	.	gene_id "MSTRG.198676"; transcript_id "MSTRG.198676.3"; exon_number "6";
chr9	StringTie	transcript	97983197	98015992	1000	+	.	gene_id "MSTRG.198676"; transcript_id "MSTRG.198676.30";
chr9	StringTie	exon	97983197	97983609	1000	+	.	gene_id "MSTRG.198676"; transcript_id "MSTRG.198676.30"; exon_number "1";
chr9	StringTie	exon	97994631	97994780	1000	+	.	gene_id "MSTRG.198676"; transcript_id "MSTRG.198676.30"; exon_number "2";
chr9	StringTie	exon	97998556	97998678	1000	+	.	gene_id "MSTRG.198676"; transcript_id "MSTRG.198676.30"; exon_number "3";
chr9	StringTie	exon	98004964	98005153	1000	+	.	gene_id "MSTRG.198676"; transcript_id "MSTRG.198676.30"; exon_number "4";
chr9	StringTie	exon	98011274	98011389	1000	+	.	gene_id "MSTRG.198676"; transcript_id "MSTRG.198676.30"; exon_number "5";
chr9	StringTie	exon	98012421	98012472	1000	+	.	gene_id "MSTRG.198676"; transcript_id "MSTRG.198676.30"; exon_number "6";
chr9	StringTie	exon	98015364	98015375	1000	+	.	gene_id "MSTRG.198676"; transcript_id "MSTRG.198676.30"; exon_number "7";
chr9	StringTie	exon	98015421	98015992	1000	+	.	gene_id "MSTRG.198676"; transcript_id "MSTRG.198676.30"; exon_number "8";
chr9	StringTie	transcript	97983201	98017089	1000	+	.	gene_id "MSTRG.198676"; transcript_id "MSTRG.198676.31";
chr9	StringTie	exon	97983201	97983609	1000	+	.	gene_id "MSTRG.198676"; transcript_id "MSTRG.198676.31"; exon_number "1";
chr9	StringTie	exon	97994631	97994780	1000	+	.	gene_id "MSTRG.198676"; transcript_id "MSTRG.198676.31"; exon_number "2";
chr9	StringTie	exon	97998556	97998678	1000	+	.	gene_id "MSTRG.198676"; transcript_id "MSTRG.198676.31"; exon_number "3";
chr9	StringTie	exon	98004965	98005153	1000	+	.	gene_id "MSTRG.198676"; transcript_id "MSTRG.198676.31"; exon_number "4";
chr9	StringTie	exon	98011271	98011389	1000	+	.	gene_id "MSTRG.198676"; transcript_id "MSTRG.198676.31"; exon_number "5";
chr9	StringTie	exon	98012421	98012472	1000	+	.	gene_id "MSTRG.198676"; transcript_id "MSTRG.198676.31"; exon_number "6";
chr9	StringTie	exon	98015364	98017089	1000	+	.	gene_id "MSTRG.198676"; transcript_id "MSTRG.198676.31"; exon_number "7";
chr9	StringTie	transcript	97983211	98017075	1000	+	.	gene_id "MSTRG.198676"; transcript_id "MSTRG.198676.32";
chr9	StringTie	exon	97983211	97983655	1000	+	.	gene_id "MSTRG.198676"; transcript_id "MSTRG.198676.32"; exon_number "1";
chr9	StringTie	exon	97994631	97994780	1000	+	.	gene_id "MSTRG.198676"; transcript_id "MSTRG.198676.32"; exon_number "2";
chr9	StringTie	exon	97998556	97998678	1000	+	.	gene_id "MSTRG.198676"; transcript_id "MSTRG.198676.32"; exon_number "3";
chr9	StringTie	exon	98004964	98005153	1000	+	.	gene_id "MSTRG.198676"; transcript_id "MSTRG.198676.32"; exon_number "4";
chr9	StringTie	exon	98011274	98011389	1000	+	.	gene_id "MSTRG.198676"; transcript_id "MSTRG.198676.32"; exon_number "5";
chr9	StringTie	exon	98012421	98012472	1000	+	.	gene_id "MSTRG.198676"; transcript_id "MSTRG.198676.32"; exon_number "6";
chr9	StringTie	exon	98015364	98017075	1000	+	.	gene_id "MSTRG.198676"; transcript_id "MSTRG.198676.32"; exon_number "7";
chr9	StringTie	transcript	97983212	98016052	1000	+	.	gene_id "MSTRG.198676"; transcript_id "MSTRG.198676.33";
chr9	StringTie	exon	97983212	97983609	1000	+	.	gene_id "MSTRG.198676"; transcript_id "MSTRG.198676.33"; exon_number "1";
chr9	StringTie	exon	97994631	97994780	1000	+	.	gene_id "MSTRG.198676"; transcript_id "MSTRG.198676.33"; exon_number "2";
chr9	StringTie	exon	97998556	97998678	1000	+	.	gene_id "MSTRG.198676"; transcript_id "MSTRG.198676.33"; exon_number "3";
chr9	StringTie	exon	98005009	98005153	1000	+	.	gene_id "MSTRG.198676"; transcript_id "MSTRG.198676.33"; exon_number "4";
chr9	StringTie	exon	98011271	98011389	1000	+	.	gene_id "MSTRG.198676"; transcript_id "MSTRG.198676.33"; exon_number "5";
chr9	StringTie	exon	98012421	98012472	1000	+	.	gene_id "MSTRG.198676"; transcript_id "MSTRG.198676.33"; exon_number "6";
chr9	StringTie	exon	98015364	98016052	1000	+	.	gene_id "MSTRG.198676"; transcript_id "MSTRG.198676.33"; exon_number "7";
chr9	StringTie	transcript	97983212	98030718	1000	+	.	gene_id "MSTRG.198676"; transcript_id "MSTRG.198676.34";
chr9	StringTie	exon	97983212	97983609	1000	+	.	gene_id "MSTRG.198676"; transcript_id "MSTRG.198676.34"; exon_number "1";
chr9	StringTie	exon	97994631	97994780	1000	+	.	gene_id "MSTRG.198676"; transcript_id "MSTRG.198676.34"; exon_number "2";
chr9	StringTie	exon	97998556	97998678	1000	+	.	gene_id "MSTRG.198676"; transcript_id "MSTRG.198676.34"; exon_number "3";
chr9	StringTie	exon	98004964	98005153	1000	+	.	gene_id "MSTRG.198676"; transcript_id "MSTRG.198676.34"; exon_number "4";
chr9	StringTie	exon	98011271	98011389	1000	+	.	gene_id "MSTRG.198676"; transcript_id "MSTRG.198676.34"; exon_number "5";
chr9	StringTie	exon	98012421	98012472	1000	+	.	gene_id "MSTRG.198676"; transcript_id "MSTRG.198676.34"; exon_number "6";
chr9	StringTie	exon	98018289	98018489	1000	+	.	gene_id "MSTRG.198676"; transcript_id "MSTRG.198676.34"; exon_number "7";
chr9	StringTie	exon	98026380	98030718	1000	+	.	gene_id "MSTRG.198676"; transcript_id "MSTRG.198676.34"; exon_number "8";
chr9	StringTie	transcript	97983217	98015952	1000	+	.	gene_id "MSTRG.198676"; transcript_id "MSTRG.198676.35";
chr9	StringTie	exon	97983217	97983609	1000	+	.	gene_id "MSTRG.198676"; transcript_id "MSTRG.198676.35"; exon_number "1";
chr9	StringTie	exon	97988966	97989006	1000	+	.	gene_id "MSTRG.198676"; transcript_id "MSTRG.198676.35"; exon_number "2";
chr9	StringTie	exon	97994631	97994780	1000	+	.	gene_id "MSTRG.198676"; transcript_id "MSTRG.198676.35"; exon_number "3";
chr9	StringTie	exon	97998556	97998678	1000	+	.	gene_id "MSTRG.198676"; transcript_id "MSTRG.198676.35"; exon_number "4";
chr9	StringTie	exon	98002276	98002387	1000	+	.	gene_id "MSTRG.198676"; transcript_id "MSTRG.198676.35"; exon_number "5";
chr9	StringTie	exon	98004964	98005153	1000	+	.	gene_id "MSTRG.198676"; transcript_id "MSTRG.198676.35"; exon_number "6";
chr9	StringTie	exon	98011271	98011389	1000	+	.	gene_id "MSTRG.198676"; transcript_id "MSTRG.198676.35"; exon_number "7";
chr9	StringTie	exon	98012421	98012472	1000	+	.	gene_id "MSTRG.198676"; transcript_id "MSTRG.198676.35"; exon_number "8";
chr9	StringTie	exon	98015364	98015952	1000	+	.	gene_id "MSTRG.198676"; transcript_id "MSTRG.198676.35"; exon_number "9";
chr9	StringTie	transcript	97983218	98017092	1000	+	.	gene_id "MSTRG.198676"; transcript_id "MSTRG.198676.36";
chr9	StringTie	exon	97983218	97983609	1000	+	.	gene_id "MSTRG.198676"; transcript_id "MSTRG.198676.36"; exon_number "1";
chr9	StringTie	exon	97994631	97994780	1000	+	.	gene_id "MSTRG.198676"; transcript_id "MSTRG.198676.36"; exon_number "2";
chr9	StringTie	exon	97998556	97998678	1000	+	.	gene_id "MSTRG.198676"; transcript_id "MSTRG.198676.36"; exon_number "3";
chr9	StringTie	exon	98004964	98005153	1000	+	.	gene_id "MSTRG.198676"; transcript_id "MSTRG.198676.36"; exon_number "4";
chr9	StringTie	exon	98011274	98011389	1000	+	.	gene_id "MSTRG.198676"; transcript_id "MSTRG.198676.36"; exon_number "5";
chr9	StringTie	exon	98012425	98012472	1000	+	.	gene_id "MSTRG.198676"; transcript_id "MSTRG.198676.36"; exon_number "6";
chr9	StringTie	exon	98015364	98017092	1000	+	.	gene_id "MSTRG.198676"; transcript_id "MSTRG.198676.36"; exon_number "7";
chr9	StringTie	transcript	97983219	98016720	1000	+	.	gene_id "MSTRG.198676"; transcript_id "MSTRG.198676.37";
chr9	StringTie	exon	97983219	97983609	1000	+	.	gene_id "MSTRG.198676"; transcript_id "MSTRG.198676.37"; exon_number "1";
chr9	StringTie	exon	97994631	97994780	1000	+	.	gene_id "MSTRG.198676"; transcript_id "MSTRG.198676.37"; exon_number "2";
chr9	StringTie	exon	97998556	97998678	1000	+	.	gene_id "MSTRG.198676"; transcript_id "MSTRG.198676.37"; exon_number "3";
chr9	StringTie	exon	98004964	98005153	1000	+	.	gene_id "MSTRG.198676"; transcript_id "MSTRG.198676.37"; exon_number "4";
chr9	StringTie	exon	98011274	98011389	1000	+	.	gene_id "MSTRG.198676"; transcript_id "MSTRG.198676.37"; exon_number "5";
chr9	StringTie	exon	98012421	98012472	1000	+	.	gene_id "MSTRG.198676"; transcript_id "MSTRG.198676.37"; exon_number "6";
chr9	StringTie	exon	98015090	98016720	1000	+	.	gene_id "MSTRG.198676"; transcript_id "MSTRG.198676.37"; exon_number "7";
chr9	StringTie	transcript	97983226	98016993	1000	+	.	gene_id "MSTRG.198676"; transcript_id "MSTRG.198676.38";
chr9	StringTie	exon	97983226	97983609	1000	+	.	gene_id "MSTRG.198676"; transcript_id "MSTRG.198676.38"; exon_number "1";
chr9	StringTie	exon	97988966	97989006	1000	+	.	gene_id "MSTRG.198676"; transcript_id "MSTRG.198676.38"; exon_number "2";
chr9	StringTie	exon	97994631	97994780	1000	+	.	gene_id "MSTRG.198676"; transcript_id "MSTRG.198676.38"; exon_number "3";
chr9	StringTie	exon	97998556	97998678	1000	+	.	gene_id "MSTRG.198676"; transcript_id "MSTRG.198676.38"; exon_number "4";
chr9	StringTie	exon	98004964	98005153	1000	+	.	gene_id "MSTRG.198676"; transcript_id "MSTRG.198676.38"; exon_number "5";
chr9	StringTie	exon	98011274	98011389	1000	+	.	gene_id "MSTRG.198676"; transcript_id "MSTRG.198676.38"; exon_number "6";
chr9	StringTie	exon	98012421	98012472	1000	+	.	gene_id "MSTRG.198676"; transcript_id "MSTRG.198676.38"; exon_number "7";
chr9	StringTie	exon	98015364	98016993	1000	+	.	gene_id "MSTRG.198676"; transcript_id "MSTRG.198676.38"; exon_number "8";
chr9	StringTie	transcript	97983228	98015971	1000	+	.	gene_id "MSTRG.198676"; transcript_id "MSTRG.198676.39";
chr9	StringTie	exon	97983228	97983609	1000	+	.	gene_id "MSTRG.198676"; transcript_id "MSTRG.198676.39"; exon_number "1";
chr9	StringTie	exon	97994631	97994780	1000	+	.	gene_id "MSTRG.198676"; transcript_id "MSTRG.198676.39"; exon_number "2";
chr9	StringTie	exon	97998556	97998678	1000	+	.	gene_id "MSTRG.198676"; transcript_id "MSTRG.198676.39"; exon_number "3";
chr9	StringTie	exon	98002276	98002387	1000	+	.	gene_id "MSTRG.198676"; transcript_id "MSTRG.198676.39"; exon_number "4";
chr9	StringTie	exon	98004964	98005153	1000	+	.	gene_id "MSTRG.198676"; transcript_id "MSTRG.198676.39"; exon_number "5";
chr9	StringTie	exon	98011313	98011389	1000	+	.	gene_id "MSTRG.198676"; transcript_id "MSTRG.198676.39"; exon_number "6";
chr9	StringTie	exon	98012421	98012472	1000	+	.	gene_id "MSTRG.198676"; transcript_id "MSTRG.198676.39"; exon_number "7";
chr9	StringTie	exon	98015364	98015971	1000	+	.	gene_id "MSTRG.198676"; transcript_id "MSTRG.198676.39"; exon_number "8";
chr9	StringTie	transcript	97982674	98016901	1000	+	.	gene_id "MSTRG.198676"; transcript_id "MSTRG.198676.4";
chr9	StringTie	exon	97982674	97983609	1000	+	.	gene_id "MSTRG.198676"; transcript_id "MSTRG.198676.4"; exon_number "1";
chr9	StringTie	exon	97994631	97994780	1000	+	.	gene_id "MSTRG.198676"; transcript_id "MSTRG.198676.4"; exon_number "2";
chr9	StringTie	exon	97998556	97998678	1000	+	.	gene_id "MSTRG.198676"; transcript_id "MSTRG.198676.4"; exon_number "3";
chr9	StringTie	exon	98004964	98005153	1000	+	.	gene_id "MSTRG.198676"; transcript_id "MSTRG.198676.4"; exon_number "4";
chr9	StringTie	exon	98012428	98012472	1000	+	.	gene_id "MSTRG.198676"; transcript_id "MSTRG.198676.4"; exon_number "5";
chr9	StringTie	exon	98015364	98016901	1000	+	.	gene_id "MSTRG.198676"; transcript_id "MSTRG.198676.4"; exon_number "6";
chr9	StringTie	transcript	97983229	98016307	1000	+	.	gene_id "MSTRG.198676"; transcript_id "MSTRG.198676.40";
chr9	StringTie	exon	97983229	97983609	1000	+	.	gene_id "MSTRG.198676"; transcript_id "MSTRG.198676.40"; exon_number "1";
chr9	StringTie	exon	97988966	97989006	1000	+	.	gene_id "MSTRG.198676"; transcript_id "MSTRG.198676.40"; exon_number "2";
chr9	StringTie	exon	97994631	97994780	1000	+	.	gene_id "MSTRG.198676"; transcript_id "MSTRG.198676.40"; exon_number "3";
chr9	StringTie	exon	97998556	97998678	1000	+	.	gene_id "MSTRG.198676"; transcript_id "MSTRG.198676.40"; exon_number "4";
chr9	StringTie	exon	98004964	98005153	1000	+	.	gene_id "MSTRG.198676"; transcript_id "MSTRG.198676.40"; exon_number "5";
chr9	StringTie	exon	98011274	98011389	1000	+	.	gene_id "MSTRG.198676"; transcript_id "MSTRG.198676.40"; exon_number "6";
chr9	StringTie	exon	98012421	98012472	1000	+	.	gene_id "MSTRG.198676"; transcript_id "MSTRG.198676.40"; exon_number "7";
chr9	StringTie	exon	98015376	98016307	1000	+	.	gene_id "MSTRG.198676"; transcript_id "MSTRG.198676.40"; exon_number "8";
chr9	StringTie	transcript	97983232	98016044	1000	+	.	gene_id "MSTRG.198676"; transcript_id "MSTRG.198676.41";
chr9	StringTie	exon	97983232	97983609	1000	+	.	gene_id "MSTRG.198676"; transcript_id "MSTRG.198676.41"; exon_number "1";
chr9	StringTie	exon	97994631	97994780	1000	+	.	gene_id "MSTRG.198676"; transcript_id "MSTRG.198676.41"; exon_number "2";
chr9	StringTie	exon	97998556	97998678	1000	+	.	gene_id "MSTRG.198676"; transcript_id "MSTRG.198676.41"; exon_number "3";
chr9	StringTie	exon	98004964	98005153	1000	+	.	gene_id "MSTRG.198676"; transcript_id "MSTRG.198676.41"; exon_number "4";
chr9	StringTie	exon	98011274	98011389	1000	+	.	gene_id "MSTRG.198676"; transcript_id "MSTRG.198676.41"; exon_number "5";
chr9	StringTie	exon	98012421	98012472	1000	+	.	gene_id "MSTRG.198676"; transcript_id "MSTRG.198676.41"; exon_number "6";
chr9	StringTie	exon	98015343	98016044	1000	+	.	gene_id "MSTRG.198676"; transcript_id "MSTRG.198676.41"; exon_number "7";
chr9	StringTie	transcript	97983232	98015941	1000	+	.	gene_id "MSTRG.198676"; transcript_id "MSTRG.198676.42";
chr9	StringTie	exon	97983232	97983609	1000	+	.	gene_id "MSTRG.198676"; transcript_id "MSTRG.198676.42"; exon_number "1";
chr9	StringTie	exon	97994631	97994780	1000	+	.	gene_id "MSTRG.198676"; transcript_id "MSTRG.198676.42"; exon_number "2";
chr9	StringTie	exon	97998556	97998678	1000	+	.	gene_id "MSTRG.198676"; transcript_id "MSTRG.198676.42"; exon_number "3";
chr9	StringTie	exon	98004964	98005153	1000	+	.	gene_id "MSTRG.198676"; transcript_id "MSTRG.198676.42"; exon_number "4";
chr9	StringTie	exon	98011274	98011389	1000	+	.	gene_id "MSTRG.198676"; transcript_id "MSTRG.198676.42"; exon_number "5";
chr9	StringTie	exon	98012421	98012472	1000	+	.	gene_id "MSTRG.198676"; transcript_id "MSTRG.198676.42"; exon_number "6";
chr9	StringTie	exon	98015364	98015442	1000	+	.	gene_id "MSTRG.198676"; transcript_id "MSTRG.198676.42"; exon_number "7";
chr9	StringTie	exon	98015464	98015941	1000	+	.	gene_id "MSTRG.198676"; transcript_id "MSTRG.198676.42"; exon_number "8";
chr9	StringTie	transcript	97983233	98017002	1000	+	.	gene_id "MSTRG.198676"; transcript_id "MSTRG.198676.43";
chr9	StringTie	exon	97983233	97983609	1000	+	.	gene_id "MSTRG.198676"; transcript_id "MSTRG.198676.43"; exon_number "1";
chr9	StringTie	exon	97994631	97994780	1000	+	.	gene_id "MSTRG.198676"; transcript_id "MSTRG.198676.43"; exon_number "2";
chr9	StringTie	exon	97998556	97998678	1000	+	.	gene_id "MSTRG.198676"; transcript_id "MSTRG.198676.43"; exon_number "3";
chr9	StringTie	exon	98004964	98005153	1000	+	.	gene_id "MSTRG.198676"; transcript_id "MSTRG.198676.43"; exon_number "4";
chr9	StringTie	exon	98011274	98011389	1000	+	.	gene_id "MSTRG.198676"; transcript_id "MSTRG.198676.43"; exon_number "5";
chr9	StringTie	exon	98012421	98012472	1000	+	.	gene_id "MSTRG.198676"; transcript_id "MSTRG.198676.43"; exon_number "6";
chr9	StringTie	exon	98015364	98015492	1000	+	.	gene_id "MSTRG.198676"; transcript_id "MSTRG.198676.43"; exon_number "7";
chr9	StringTie	exon	98015518	98017002	1000	+	.	gene_id "MSTRG.198676"; transcript_id "MSTRG.198676.43"; exon_number "8";
chr9	StringTie	transcript	97983237	98015981	1000	+	.	gene_id "MSTRG.198676"; transcript_id "MSTRG.198676.44";
chr9	StringTie	exon	97983237	97983609	1000	+	.	gene_id "MSTRG.198676"; transcript_id "MSTRG.198676.44"; exon_number "1";
chr9	StringTie	exon	97994631	97994780	1000	+	.	gene_id "MSTRG.198676"; transcript_id "MSTRG.198676.44"; exon_number "2";
chr9	StringTie	exon	97998556	97998678	1000	+	.	gene_id "MSTRG.198676"; transcript_id "MSTRG.198676.44"; exon_number "3";
chr9	StringTie	exon	98004965	98005153	1000	+	.	gene_id "MSTRG.198676"; transcript_id "MSTRG.198676.44"; exon_number "4";
chr9	StringTie	exon	98011313	98011389	1000	+	.	gene_id "MSTRG.198676"; transcript_id "MSTRG.198676.44"; exon_number "5";
chr9	StringTie	exon	98012421	98012472	1000	+	.	gene_id "MSTRG.198676"; transcript_id "MSTRG.198676.44"; exon_number "6";
chr9	StringTie	exon	98015364	98015981	1000	+	.	gene_id "MSTRG.198676"; transcript_id "MSTRG.198676.44"; exon_number "7";
chr9	StringTie	transcript	97983238	98016402	1000	+	.	gene_id "MSTRG.198676"; transcript_id "MSTRG.198676.45";
chr9	StringTie	exon	97983238	97983609	1000	+	.	gene_id "MSTRG.198676"; transcript_id "MSTRG.198676.45"; exon_number "1";
chr9	StringTie	exon	97994631	97994780	1000	+	.	gene_id "MSTRG.198676"; transcript_id "MSTRG.198676.45"; exon_number "2";
chr9	StringTie	exon	97998556	97998678	1000	+	.	gene_id "MSTRG.198676"; transcript_id "MSTRG.198676.45"; exon_number "3";
chr9	StringTie	exon	98004964	98005153	1000	+	.	gene_id "MSTRG.198676"; transcript_id "MSTRG.198676.45"; exon_number "4";
chr9	StringTie	exon	98011274	98011389	1000	+	.	gene_id "MSTRG.198676"; transcript_id "MSTRG.198676.45"; exon_number "5";
chr9	StringTie	exon	98012421	98012472	1000	+	.	gene_id "MSTRG.198676"; transcript_id "MSTRG.198676.45"; exon_number "6";
chr9	StringTie	exon	98014798	98014895	1000	+	.	gene_id "MSTRG.198676"; transcript_id "MSTRG.198676.45"; exon_number "7";
chr9	StringTie	exon	98015364	98016402	1000	+	.	gene_id "MSTRG.198676"; transcript_id "MSTRG.198676.45"; exon_number "8";
chr9	StringTie	transcript	97983238	98016129	1000	+	.	gene_id "MSTRG.198676"; transcript_id "MSTRG.198676.46";
chr9	StringTie	exon	97983238	97983609	1000	+	.	gene_id "MSTRG.198676"; transcript_id "MSTRG.198676.46"; exon_number "1";
chr9	StringTie	exon	97994631	97994780	1000	+	.	gene_id "MSTRG.198676"; transcript_id "MSTRG.198676.46"; exon_number "2";
chr9	StringTie	exon	97998556	97998678	1000	+	.	gene_id "MSTRG.198676"; transcript_id "MSTRG.198676.46"; exon_number "3";
chr9	StringTie	exon	98002276	98002387	1000	+	.	gene_id "MSTRG.198676"; transcript_id "MSTRG.198676.46"; exon_number "4";
chr9	StringTie	exon	98004964	98005153	1000	+	.	gene_id "MSTRG.198676"; transcript_id "MSTRG.198676.46"; exon_number "5";
chr9	StringTie	exon	98011274	98011389	1000	+	.	gene_id "MSTRG.198676"; transcript_id "MSTRG.198676.46"; exon_number "6";
chr9	StringTie	exon	98012421	98012472	1000	+	.	gene_id "MSTRG.198676"; transcript_id "MSTRG.198676.46"; exon_number "7";
chr9	StringTie	exon	98015393	98016129	1000	+	.	gene_id "MSTRG.198676"; transcript_id "MSTRG.198676.46"; exon_number "8";
chr9	StringTie	transcript	97983238	98015943	1000	+	.	gene_id "MSTRG.198676"; transcript_id "MSTRG.198676.47";
chr9	StringTie	exon	97983238	97983613	1000	+	.	gene_id "MSTRG.198676"; transcript_id "MSTRG.198676.47"; exon_number "1";
chr9	StringTie	exon	97994631	97994780	1000	+	.	gene_id "MSTRG.198676"; transcript_id "MSTRG.198676.47"; exon_number "2";
chr9	StringTie	exon	97998556	97998678	1000	+	.	gene_id "MSTRG.198676"; transcript_id "MSTRG.198676.47"; exon_number "3";
chr9	StringTie	exon	98004965	98005153	1000	+	.	gene_id "MSTRG.198676"; transcript_id "MSTRG.198676.47"; exon_number "4";
chr9	StringTie	exon	98011274	98011389	1000	+	.	gene_id "MSTRG.198676"; transcript_id "MSTRG.198676.47"; exon_number "5";
chr9	StringTie	exon	98012421	98012472	1000	+	.	gene_id "MSTRG.198676"; transcript_id "MSTRG.198676.47"; exon_number "6";
chr9	StringTie	exon	98015364	98015943	1000	+	.	gene_id "MSTRG.198676"; transcript_id "MSTRG.198676.47"; exon_number "7";
chr9	StringTie	transcript	97983239	98017025	1000	+	.	gene_id "MSTRG.198676"; transcript_id "MSTRG.198676.48";
chr9	StringTie	exon	97983239	97983609	1000	+	.	gene_id "MSTRG.198676"; transcript_id "MSTRG.198676.48"; exon_number "1";
chr9	StringTie	exon	97994631	97994780	1000	+	.	gene_id "MSTRG.198676"; transcript_id "MSTRG.198676.48"; exon_number "2";
chr9	StringTie	exon	97998556	97998678	1000	+	.	gene_id "MSTRG.198676"; transcript_id "MSTRG.198676.48"; exon_number "3";
chr9	StringTie	exon	98004970	98005153	1000	+	.	gene_id "MSTRG.198676"; transcript_id "MSTRG.198676.48"; exon_number "4";
chr9	StringTie	exon	98011271	98011389	1000	+	.	gene_id "MSTRG.198676"; transcript_id "MSTRG.198676.48"; exon_number "5";
chr9	StringTie	exon	98012421	98012472	1000	+	.	gene_id "MSTRG.198676"; transcript_id "MSTRG.198676.48"; exon_number "6";
chr9	StringTie	exon	98015364	98017025	1000	+	.	gene_id "MSTRG.198676"; transcript_id "MSTRG.198676.48"; exon_number "7";
chr9	StringTie	transcript	97983241	98016354	1000	+	.	gene_id "MSTRG.198676"; transcript_id "MSTRG.198676.49";
chr9	StringTie	exon	97983241	97983609	1000	+	.	gene_id "MSTRG.198676"; transcript_id "MSTRG.198676.49"; exon_number "1";
chr9	StringTie	exon	97994631	97994780	1000	+	.	gene_id "MSTRG.198676"; transcript_id "MSTRG.198676.49"; exon_number "2";
chr9	StringTie	exon	97998556	97998678	1000	+	.	gene_id "MSTRG.198676"; transcript_id "MSTRG.198676.49"; exon_number "3";
chr9	StringTie	exon	98004965	98005153	1000	+	.	gene_id "MSTRG.198676"; transcript_id "MSTRG.198676.49"; exon_number "4";
chr9	StringTie	exon	98007502	98007702	1000	+	.	gene_id "MSTRG.198676"; transcript_id "MSTRG.198676.49"; exon_number "5";
chr9	StringTie	exon	98011271	98011389	1000	+	.	gene_id "MSTRG.198676"; transcript_id "MSTRG.198676.49"; exon_number "6";
chr9	StringTie	exon	98012421	98012472	1000	+	.	gene_id "MSTRG.198676"; transcript_id "MSTRG.198676.49"; exon_number "7";
chr9	StringTie	exon	98015364	98016354	1000	+	.	gene_id "MSTRG.198676"; transcript_id "MSTRG.198676.49"; exon_number "8";
chr9	StringTie	transcript	97982794	98017073	1000	+	.	gene_id "MSTRG.198676"; transcript_id "MSTRG.198676.5";
chr9	StringTie	exon	97982794	97983609	1000	+	.	gene_id "MSTRG.198676"; transcript_id "MSTRG.198676.5"; exon_number "1";
chr9	StringTie	exon	97994631	97994780	1000	+	.	gene_id "MSTRG.198676"; transcript_id "MSTRG.198676.5"; exon_number "2";
chr9	StringTie	exon	97998556	97998678	1000	+	.	gene_id "MSTRG.198676"; transcript_id "MSTRG.198676.5"; exon_number "3";
chr9	StringTie	exon	98002276	98002387	1000	+	.	gene_id "MSTRG.198676"; transcript_id "MSTRG.198676.5"; exon_number "4";
chr9	StringTie	exon	98004964	98005153	1000	+	.	gene_id "MSTRG.198676"; transcript_id "MSTRG.198676.5"; exon_number "5";
chr9	StringTie	exon	98011271	98011389	1000	+	.	gene_id "MSTRG.198676"; transcript_id "MSTRG.198676.5"; exon_number "6";
chr9	StringTie	exon	98012421	98012472	1000	+	.	gene_id "MSTRG.198676"; transcript_id "MSTRG.198676.5"; exon_number "7";
chr9	StringTie	exon	98015364	98017073	1000	+	.	gene_id "MSTRG.198676"; transcript_id "MSTRG.198676.5"; exon_number "8";
chr9	StringTie	transcript	97983247	98016732	1000	+	.	gene_id "MSTRG.198676"; transcript_id "MSTRG.198676.50";
chr9	StringTie	exon	97983247	97983609	1000	+	.	gene_id "MSTRG.198676"; transcript_id "MSTRG.198676.50"; exon_number "1";
chr9	StringTie	exon	97994631	97994780	1000	+	.	gene_id "MSTRG.198676"; transcript_id "MSTRG.198676.50"; exon_number "2";
chr9	StringTie	exon	97998556	97998678	1000	+	.	gene_id "MSTRG.198676"; transcript_id "MSTRG.198676.50"; exon_number "3";
chr9	StringTie	exon	98004964	98005153	1000	+	.	gene_id "MSTRG.198676"; transcript_id "MSTRG.198676.50"; exon_number "4";
chr9	StringTie	exon	98011271	98011389	1000	+	.	gene_id "MSTRG.198676"; transcript_id "MSTRG.198676.50"; exon_number "5";
chr9	StringTie	exon	98012421	98012472	1000	+	.	gene_id "MSTRG.198676"; transcript_id "MSTRG.198676.50"; exon_number "6";
chr9	StringTie	exon	98015373	98016732	1000	+	.	gene_id "MSTRG.198676"; transcript_id "MSTRG.198676.50"; exon_number "7";
chr9	StringTie	transcript	97983247	98016153	1000	+	.	gene_id "MSTRG.198676"; transcript_id "MSTRG.198676.51";
chr9	StringTie	exon	97983247	97983609	1000	+	.	gene_id "MSTRG.198676"; transcript_id "MSTRG.198676.51"; exon_number "1";
chr9	StringTie	exon	97994631	97994780	1000	+	.	gene_id "MSTRG.198676"; transcript_id "MSTRG.198676.51"; exon_number "2";
chr9	StringTie	exon	97998556	97998678	1000	+	.	gene_id "MSTRG.198676"; transcript_id "MSTRG.198676.51"; exon_number "3";
chr9	StringTie	exon	98002276	98002387	1000	+	.	gene_id "MSTRG.198676"; transcript_id "MSTRG.198676.51"; exon_number "4";
chr9	StringTie	exon	98004964	98005153	1000	+	.	gene_id "MSTRG.198676"; transcript_id "MSTRG.198676.51"; exon_number "5";
chr9	StringTie	exon	98011271	98011389	1000	+	.	gene_id "MSTRG.198676"; transcript_id "MSTRG.198676.51"; exon_number "6";
chr9	StringTie	exon	98012421	98012472	1000	+	.	gene_id "MSTRG.198676"; transcript_id "MSTRG.198676.51"; exon_number "7";
chr9	StringTie	exon	98014798	98014895	1000	+	.	gene_id "MSTRG.198676"; transcript_id "MSTRG.198676.51"; exon_number "8";
chr9	StringTie	exon	98015364	98016153	1000	+	.	gene_id "MSTRG.198676"; transcript_id "MSTRG.198676.51"; exon_number "9";
chr9	StringTie	transcript	97983248	98015942	1000	+	.	gene_id "MSTRG.198676"; transcript_id "MSTRG.198676.52";
chr9	StringTie	exon	97983248	97983609	1000	+	.	gene_id "MSTRG.198676"; transcript_id "MSTRG.198676.52"; exon_number "1";
chr9	StringTie	exon	97998556	97998678	1000	+	.	gene_id "MSTRG.198676"; transcript_id "MSTRG.198676.52"; exon_number "2";
chr9	StringTie	exon	98004964	98005153	1000	+	.	gene_id "MSTRG.198676"; transcript_id "MSTRG.198676.52"; exon_number "3";
chr9	StringTie	exon	98011271	98011389	1000	+	.	gene_id "MSTRG.198676"; transcript_id "MSTRG.198676.52"; exon_number "4";
chr9	StringTie	exon	98012421	98012472	1000	+	.	gene_id "MSTRG.198676"; transcript_id "MSTRG.198676.52"; exon_number "5";
chr9	StringTie	exon	98015364	98015942	1000	+	.	gene_id "MSTRG.198676"; transcript_id "MSTRG.198676.52"; exon_number "6";
chr9	StringTie	transcript	97983252	98015928	1000	+	.	gene_id "MSTRG.198676"; transcript_id "MSTRG.198676.53";
chr9	StringTie	exon	97983252	97983609	1000	+	.	gene_id "MSTRG.198676"; transcript_id "MSTRG.198676.53"; exon_number "1";
chr9	StringTie	exon	97994631	97994642	1000	+	.	gene_id "MSTRG.198676"; transcript_id "MSTRG.198676.53"; exon_number "2";
chr9	StringTie	exon	97994675	97994780	1000	+	.	gene_id "MSTRG.198676"; transcript_id "MSTRG.198676.53"; exon_number "3";
chr9	StringTie	exon	97998556	97998678	1000	+	.	gene_id "MSTRG.198676"; transcript_id "MSTRG.198676.53"; exon_number "4";
chr9	StringTie	exon	98004964	98005153	1000	+	.	gene_id "MSTRG.198676"; transcript_id "MSTRG.198676.53"; exon_number "5";
chr9	StringTie	exon	98011274	98011389	1000	+	.	gene_id "MSTRG.198676"; transcript_id "MSTRG.198676.53"; exon_number "6";
chr9	StringTie	exon	98012421	98012472	1000	+	.	gene_id "MSTRG.198676"; transcript_id "MSTRG.198676.53"; exon_number "7";
chr9	StringTie	exon	98015364	98015928	1000	+	.	gene_id "MSTRG.198676"; transcript_id "MSTRG.198676.53"; exon_number "8";
chr9	StringTie	transcript	97983281	98016002	1000	+	.	gene_id "MSTRG.198676"; transcript_id "MSTRG.198676.54";
chr9	StringTie	exon	97983281	97983609	1000	+	.	gene_id "MSTRG.198676"; transcript_id "MSTRG.198676.54"; exon_number "1";
chr9	StringTie	exon	97994631	97994780	1000	+	.	gene_id "MSTRG.198676"; transcript_id "MSTRG.198676.54"; exon_number "2";
chr9	StringTie	exon	97998556	97998678	1000	+	.	gene_id "MSTRG.198676"; transcript_id "MSTRG.198676.54"; exon_number "3";
chr9	StringTie	exon	98004964	98005153	1000	+	.	gene_id "MSTRG.198676"; transcript_id "MSTRG.198676.54"; exon_number "4";
chr9	StringTie	exon	98011274	98011389	1000	+	.	gene_id "MSTRG.198676"; transcript_id "MSTRG.198676.54"; exon_number "5";
chr9	StringTie	exon	98015395	98016002	1000	+	.	gene_id "MSTRG.198676"; transcript_id "MSTRG.198676.54"; exon_number "6";
chr9	StringTie	transcript	97983299	98016589	1000	+	.	gene_id "MSTRG.198676"; transcript_id "MSTRG.198676.55";
chr9	StringTie	exon	97983299	97983609	1000	+	.	gene_id "MSTRG.198676"; transcript_id "MSTRG.198676.55"; exon_number "1";
chr9	StringTie	exon	97994631	97994780	1000	+	.	gene_id "MSTRG.198676"; transcript_id "MSTRG.198676.55"; exon_number "2";
chr9	StringTie	exon	97998556	97998678	1000	+	.	gene_id "MSTRG.198676"; transcript_id "MSTRG.198676.55"; exon_number "3";
chr9	StringTie	exon	98002276	98002387	1000	+	.	gene_id "MSTRG.198676"; transcript_id "MSTRG.198676.55"; exon_number "4";
chr9	StringTie	exon	98004964	98005153	1000	+	.	gene_id "MSTRG.198676"; transcript_id "MSTRG.198676.55"; exon_number "5";
chr9	StringTie	exon	98007634	98007702	1000	+	.	gene_id "MSTRG.198676"; transcript_id "MSTRG.198676.55"; exon_number "6";
chr9	StringTie	exon	98011271	98011389	1000	+	.	gene_id "MSTRG.198676"; transcript_id "MSTRG.198676.55"; exon_number "7";
chr9	StringTie	exon	98012421	98012472	1000	+	.	gene_id "MSTRG.198676"; transcript_id "MSTRG.198676.55"; exon_number "8";
chr9	StringTie	exon	98015364	98016589	1000	+	.	gene_id "MSTRG.198676"; transcript_id "MSTRG.198676.55"; exon_number "9";
chr9	StringTie	transcript	97983302	98016010	1000	+	.	gene_id "MSTRG.198676"; transcript_id "MSTRG.198676.56";
chr9	StringTie	exon	97983302	97983609	1000	+	.	gene_id "MSTRG.198676"; transcript_id "MSTRG.198676.56"; exon_number "1";
chr9	StringTie	exon	97994631	97994780	1000	+	.	gene_id "MSTRG.198676"; transcript_id "MSTRG.198676.56"; exon_number "2";
chr9	StringTie	exon	97998556	97998678	1000	+	.	gene_id "MSTRG.198676"; transcript_id "MSTRG.198676.56"; exon_number "3";
chr9	StringTie	exon	98004964	98005153	1000	+	.	gene_id "MSTRG.198676"; transcript_id "MSTRG.198676.56"; exon_number "4";
chr9	StringTie	exon	98011271	98011389	1000	+	.	gene_id "MSTRG.198676"; transcript_id "MSTRG.198676.56"; exon_number "5";
chr9	StringTie	exon	98015395	98015492	1000	+	.	gene_id "MSTRG.198676"; transcript_id "MSTRG.198676.56"; exon_number "6";
chr9	StringTie	exon	98015518	98016010	1000	+	.	gene_id "MSTRG.198676"; transcript_id "MSTRG.198676.56"; exon_number "7";
chr9	StringTie	transcript	97983316	98016959	1000	+	.	gene_id "MSTRG.198676"; transcript_id "MSTRG.198676.57";
chr9	StringTie	exon	97983316	97983609	1000	+	.	gene_id "MSTRG.198676"; transcript_id "MSTRG.198676.57"; exon_number "1";
chr9	StringTie	exon	97994631	97994780	1000	+	.	gene_id "MSTRG.198676"; transcript_id "MSTRG.198676.57"; exon_number "2";
chr9	StringTie	exon	97998556	97998678	1000	+	.	gene_id "MSTRG.198676"; transcript_id "MSTRG.198676.57"; exon_number "3";
chr9	StringTie	exon	98004964	98005153	1000	+	.	gene_id "MSTRG.198676"; transcript_id "MSTRG.198676.57"; exon_number "4";
chr9	StringTie	exon	98011274	98011389	1000	+	.	gene_id "MSTRG.198676"; transcript_id "MSTRG.198676.57"; exon_number "5";
chr9	StringTie	exon	98012421	98012472	1000	+	.	gene_id "MSTRG.198676"; transcript_id "MSTRG.198676.57"; exon_number "6";
chr9	StringTie	exon	98015393	98016959	1000	+	.	gene_id "MSTRG.198676"; transcript_id "MSTRG.198676.57"; exon_number "7";
chr9	StringTie	transcript	97983316	98015956	1000	+	.	gene_id "MSTRG.198676"; transcript_id "MSTRG.198676.58";
chr9	StringTie	exon	97983316	97983609	1000	+	.	gene_id "MSTRG.198676"; transcript_id "MSTRG.198676.58"; exon_number "1";
chr9	StringTie	exon	97994631	97994780	1000	+	.	gene_id "MSTRG.198676"; transcript_id "MSTRG.198676.58"; exon_number "2";
chr9	StringTie	exon	97998556	97998678	1000	+	.	gene_id "MSTRG.198676"; transcript_id "MSTRG.198676.58"; exon_number "3";
chr9	StringTie	exon	98004964	98005153	1000	+	.	gene_id "MSTRG.198676"; transcript_id "MSTRG.198676.58"; exon_number "4";
chr9	StringTie	exon	98011271	98011306	1000	+	.	gene_id "MSTRG.198676"; transcript_id "MSTRG.198676.58"; exon_number "5";
chr9	StringTie	exon	98015385	98015956	1000	+	.	gene_id "MSTRG.198676"; transcript_id "MSTRG.198676.58"; exon_number "6";
chr9	StringTie	transcript	97983318	98016053	1000	+	.	gene_id "MSTRG.198676"; transcript_id "MSTRG.198676.59";
chr9	StringTie	exon	97983318	97983609	1000	+	.	gene_id "MSTRG.198676"; transcript_id "MSTRG.198676.59"; exon_number "1";
chr9	StringTie	exon	97994631	97994780	1000	+	.	gene_id "MSTRG.198676"; transcript_id "MSTRG.198676.59"; exon_number "2";
chr9	StringTie	exon	97998556	97998678	1000	+	.	gene_id "MSTRG.198676"; transcript_id "MSTRG.198676.59"; exon_number "3";
chr9	StringTie	exon	98004964	98005119	1000	+	.	gene_id "MSTRG.198676"; transcript_id "MSTRG.198676.59"; exon_number "4";
chr9	StringTie	exon	98011318	98011389	1000	+	.	gene_id "MSTRG.198676"; transcript_id "MSTRG.198676.59"; exon_number "5";
chr9	StringTie	exon	98012421	98012472	1000	+	.	gene_id "MSTRG.198676"; transcript_id "MSTRG.198676.59"; exon_number "6";
chr9	StringTie	exon	98015364	98016053	1000	+	.	gene_id "MSTRG.198676"; transcript_id "MSTRG.198676.59"; exon_number "7";
chr9	StringTie	transcript	97982804	98015948	1000	+	.	gene_id "MSTRG.198676"; transcript_id "MSTRG.198676.6";
chr9	StringTie	exon	97982804	97983609	1000	+	.	gene_id "MSTRG.198676"; transcript_id "MSTRG.198676.6"; exon_number "1";
chr9	StringTie	exon	97994631	97994780	1000	+	.	gene_id "MSTRG.198676"; transcript_id "MSTRG.198676.6"; exon_number "2";
chr9	StringTie	exon	97998556	97998678	1000	+	.	gene_id "MSTRG.198676"; transcript_id "MSTRG.198676.6"; exon_number "3";
chr9	StringTie	exon	98002276	98002387	1000	+	.	gene_id "MSTRG.198676"; transcript_id "MSTRG.198676.6"; exon_number "4";
chr9	StringTie	exon	98004964	98005153	1000	+	.	gene_id "MSTRG.198676"; transcript_id "MSTRG.198676.6"; exon_number "5";
chr9	StringTie	exon	98011271	98011389	1000	+	.	gene_id "MSTRG.198676"; transcript_id "MSTRG.198676.6"; exon_number "6";
chr9	StringTie	exon	98012421	98012472	1000	+	.	gene_id "MSTRG.198676"; transcript_id "MSTRG.198676.6"; exon_number "7";
chr9	StringTie	exon	98015366	98015948	1000	+	.	gene_id "MSTRG.198676"; transcript_id "MSTRG.198676.6"; exon_number "8";
chr9	StringTie	transcript	97983319	98015963	1000	+	.	gene_id "MSTRG.198676"; transcript_id "MSTRG.198676.60";
chr9	StringTie	exon	97983319	97983609	1000	+	.	gene_id "MSTRG.198676"; transcript_id "MSTRG.198676.60"; exon_number "1";
chr9	StringTie	exon	97994631	97994780	1000	+	.	gene_id "MSTRG.198676"; transcript_id "MSTRG.198676.60"; exon_number "2";
chr9	StringTie	exon	97998556	97998678	1000	+	.	gene_id "MSTRG.198676"; transcript_id "MSTRG.198676.60"; exon_number "3";
chr9	StringTie	exon	98004964	98005153	1000	+	.	gene_id "MSTRG.198676"; transcript_id "MSTRG.198676.60"; exon_number "4";
chr9	StringTie	exon	98011271	98011389	1000	+	.	gene_id "MSTRG.198676"; transcript_id "MSTRG.198676.60"; exon_number "5";
chr9	StringTie	exon	98015395	98015963	1000	+	.	gene_id "MSTRG.198676"; transcript_id "MSTRG.198676.60"; exon_number "6";
chr9	StringTie	transcript	97983337	98015943	1000	+	.	gene_id "MSTRG.198676"; transcript_id "MSTRG.198676.61";
chr9	StringTie	exon	97983337	97983609	1000	+	.	gene_id "MSTRG.198676"; transcript_id "MSTRG.198676.61"; exon_number "1";
chr9	StringTie	exon	97994631	97994780	1000	+	.	gene_id "MSTRG.198676"; transcript_id "MSTRG.198676.61"; exon_number "2";
chr9	StringTie	exon	97998556	97998678	1000	+	.	gene_id "MSTRG.198676"; transcript_id "MSTRG.198676.61"; exon_number "3";
chr9	StringTie	exon	98004964	98005153	1000	+	.	gene_id "MSTRG.198676"; transcript_id "MSTRG.198676.61"; exon_number "4";
chr9	StringTie	exon	98007502	98007702	1000	+	.	gene_id "MSTRG.198676"; transcript_id "MSTRG.198676.61"; exon_number "5";
chr9	StringTie	exon	98011271	98011389	1000	+	.	gene_id "MSTRG.198676"; transcript_id "MSTRG.198676.61"; exon_number "6";
chr9	StringTie	exon	98015395	98015943	1000	+	.	gene_id "MSTRG.198676"; transcript_id "MSTRG.198676.61"; exon_number "7";
chr9	StringTie	transcript	97983337	98015943	1000	+	.	gene_id "MSTRG.198676"; transcript_id "MSTRG.198676.62";
chr9	StringTie	exon	97983337	97983609	1000	+	.	gene_id "MSTRG.198676"; transcript_id "MSTRG.198676.62"; exon_number "1";
chr9	StringTie	exon	97994631	97994780	1000	+	.	gene_id "MSTRG.198676"; transcript_id "MSTRG.198676.62"; exon_number "2";
chr9	StringTie	exon	97998556	97998678	1000	+	.	gene_id "MSTRG.198676"; transcript_id "MSTRG.198676.62"; exon_number "3";
chr9	StringTie	exon	98002276	98002387	1000	+	.	gene_id "MSTRG.198676"; transcript_id "MSTRG.198676.62"; exon_number "4";
chr9	StringTie	exon	98004964	98005153	1000	+	.	gene_id "MSTRG.198676"; transcript_id "MSTRG.198676.62"; exon_number "5";
chr9	StringTie	exon	98011271	98011389	1000	+	.	gene_id "MSTRG.198676"; transcript_id "MSTRG.198676.62"; exon_number "6";
chr9	StringTie	exon	98012421	98012472	1000	+	.	gene_id "MSTRG.198676"; transcript_id "MSTRG.198676.62"; exon_number "7";
chr9	StringTie	exon	98015373	98015943	1000	+	.	gene_id "MSTRG.198676"; transcript_id "MSTRG.198676.62"; exon_number "8";
chr9	StringTie	transcript	97983339	98015948	1000	+	.	gene_id "MSTRG.198676"; transcript_id "MSTRG.198676.63";
chr9	StringTie	exon	97983339	97983609	1000	+	.	gene_id "MSTRG.198676"; transcript_id "MSTRG.198676.63"; exon_number "1";
chr9	StringTie	exon	97994631	97994780	1000	+	.	gene_id "MSTRG.198676"; transcript_id "MSTRG.198676.63"; exon_number "2";
chr9	StringTie	exon	97998556	97998678	1000	+	.	gene_id "MSTRG.198676"; transcript_id "MSTRG.198676.63"; exon_number "3";
chr9	StringTie	exon	98002276	98002387	1000	+	.	gene_id "MSTRG.198676"; transcript_id "MSTRG.198676.63"; exon_number "4";
chr9	StringTie	exon	98004964	98005153	1000	+	.	gene_id "MSTRG.198676"; transcript_id "MSTRG.198676.63"; exon_number "5";
chr9	StringTie	exon	98011316	98011389	1000	+	.	gene_id "MSTRG.198676"; transcript_id "MSTRG.198676.63"; exon_number "6";
chr9	StringTie	exon	98012421	98012472	1000	+	.	gene_id "MSTRG.198676"; transcript_id "MSTRG.198676.63"; exon_number "7";
chr9	StringTie	exon	98015364	98015948	1000	+	.	gene_id "MSTRG.198676"; transcript_id "MSTRG.198676.63"; exon_number "8";
chr9	StringTie	transcript	97983352	98015920	1000	+	.	gene_id "MSTRG.198676"; transcript_id "MSTRG.198676.64";
chr9	StringTie	exon	97983352	97983609	1000	+	.	gene_id "MSTRG.198676"; transcript_id "MSTRG.198676.64"; exon_number "1";
chr9	StringTie	exon	97994631	97994733	1000	+	.	gene_id "MSTRG.198676"; transcript_id "MSTRG.198676.64"; exon_number "2";
chr9	StringTie	exon	97998576	97998678	1000	+	.	gene_id "MSTRG.198676"; transcript_id "MSTRG.198676.64"; exon_number "3";
chr9	StringTie	exon	98004964	98005153	1000	+	.	gene_id "MSTRG.198676"; transcript_id "MSTRG.198676.64"; exon_number "4";
chr9	StringTie	exon	98011271	98011389	1000	+	.	gene_id "MSTRG.198676"; transcript_id "MSTRG.198676.64"; exon_number "5";
chr9	StringTie	exon	98012421	98012472	1000	+	.	gene_id "MSTRG.198676"; transcript_id "MSTRG.198676.64"; exon_number "6";
chr9	StringTie	exon	98015364	98015920	1000	+	.	gene_id "MSTRG.198676"; transcript_id "MSTRG.198676.64"; exon_number "7";
chr9	StringTie	transcript	97983360	98015933	1000	+	.	gene_id "MSTRG.198676"; transcript_id "MSTRG.198676.65";
chr9	StringTie	exon	97983360	97983609	1000	+	.	gene_id "MSTRG.198676"; transcript_id "MSTRG.198676.65"; exon_number "1";
chr9	StringTie	exon	97994631	97994780	1000	+	.	gene_id "MSTRG.198676"; transcript_id "MSTRG.198676.65"; exon_number "2";
chr9	StringTie	exon	97998556	97998678	1000	+	.	gene_id "MSTRG.198676"; transcript_id "MSTRG.198676.65"; exon_number "3";
chr9	StringTie	exon	98004964	98005153	1000	+	.	gene_id "MSTRG.198676"; transcript_id "MSTRG.198676.65"; exon_number "4";
chr9	StringTie	exon	98011271	98011389	1000	+	.	gene_id "MSTRG.198676"; transcript_id "MSTRG.198676.65"; exon_number "5";
chr9	StringTie	exon	98012421	98012472	1000	+	.	gene_id "MSTRG.198676"; transcript_id "MSTRG.198676.65"; exon_number "6";
chr9	StringTie	exon	98015364	98015471	1000	+	.	gene_id "MSTRG.198676"; transcript_id "MSTRG.198676.65"; exon_number "7";
chr9	StringTie	exon	98015561	98015933	1000	+	.	gene_id "MSTRG.198676"; transcript_id "MSTRG.198676.65"; exon_number "8";
chr9	StringTie	transcript	97983365	98016284	1000	+	.	gene_id "MSTRG.198676"; transcript_id "MSTRG.198676.67";
chr9	StringTie	exon	97983365	97983609	1000	+	.	gene_id "MSTRG.198676"; transcript_id "MSTRG.198676.67"; exon_number "1";
chr9	StringTie	exon	97994631	97994780	1000	+	.	gene_id "MSTRG.198676"; transcript_id "MSTRG.198676.67"; exon_number "2";
chr9	StringTie	exon	97998556	97998678	1000	+	.	gene_id "MSTRG.198676"; transcript_id "MSTRG.198676.67"; exon_number "3";
chr9	StringTie	exon	98004964	98005153	1000	+	.	gene_id "MSTRG.198676"; transcript_id "MSTRG.198676.67"; exon_number "4";
chr9	StringTie	exon	98011274	98011389	1000	+	.	gene_id "MSTRG.198676"; transcript_id "MSTRG.198676.67"; exon_number "5";
chr9	StringTie	exon	98012421	98012472	1000	+	.	gene_id "MSTRG.198676"; transcript_id "MSTRG.198676.67"; exon_number "6";
chr9	StringTie	exon	98015376	98016284	1000	+	.	gene_id "MSTRG.198676"; transcript_id "MSTRG.198676.67"; exon_number "7";
chr9	StringTie	transcript	97983368	98015928	1000	+	.	gene_id "MSTRG.198676"; transcript_id "MSTRG.198676.68";
chr9	StringTie	exon	97983368	97983609	1000	+	.	gene_id "MSTRG.198676"; transcript_id "MSTRG.198676.68"; exon_number "1";
chr9	StringTie	exon	97994631	97994780	1000	+	.	gene_id "MSTRG.198676"; transcript_id "MSTRG.198676.68"; exon_number "2";
chr9	StringTie	exon	97998556	97998678	1000	+	.	gene_id "MSTRG.198676"; transcript_id "MSTRG.198676.68"; exon_number "3";
chr9	StringTie	exon	98004964	98005153	1000	+	.	gene_id "MSTRG.198676"; transcript_id "MSTRG.198676.68"; exon_number "4";
chr9	StringTie	exon	98011274	98011275	1000	+	.	gene_id "MSTRG.198676"; transcript_id "MSTRG.198676.68"; exon_number "5";
chr9	StringTie	exon	98011309	98011389	1000	+	.	gene_id "MSTRG.198676"; transcript_id "MSTRG.198676.68"; exon_number "6";
chr9	StringTie	exon	98012421	98012472	1000	+	.	gene_id "MSTRG.198676"; transcript_id "MSTRG.198676.68"; exon_number "7";
chr9	StringTie	exon	98015364	98015928	1000	+	.	gene_id "MSTRG.198676"; transcript_id "MSTRG.198676.68"; exon_number "8";
chr9	StringTie	transcript	97983370	98015943	1000	+	.	gene_id "MSTRG.198676"; transcript_id "MSTRG.198676.69";
chr9	StringTie	exon	97983370	97983609	1000	+	.	gene_id "MSTRG.198676"; transcript_id "MSTRG.198676.69"; exon_number "1";
chr9	StringTie	exon	97994631	97994780	1000	+	.	gene_id "MSTRG.198676"; transcript_id "MSTRG.198676.69"; exon_number "2";
chr9	StringTie	exon	97998556	97998678	1000	+	.	gene_id "MSTRG.198676"; transcript_id "MSTRG.198676.69"; exon_number "3";
chr9	StringTie	exon	98004967	98005153	1000	+	.	gene_id "MSTRG.198676"; transcript_id "MSTRG.198676.69"; exon_number "4";
chr9	StringTie	exon	98011274	98011389	1000	+	.	gene_id "MSTRG.198676"; transcript_id "MSTRG.198676.69"; exon_number "5";
chr9	StringTie	exon	98012421	98012472	1000	+	.	gene_id "MSTRG.198676"; transcript_id "MSTRG.198676.69"; exon_number "6";
chr9	StringTie	exon	98015364	98015943	1000	+	.	gene_id "MSTRG.198676"; transcript_id "MSTRG.198676.69"; exon_number "7";
chr9	StringTie	transcript	97982877	98016061	1000	+	.	gene_id "MSTRG.198676"; transcript_id "MSTRG.198676.7";
chr9	StringTie	exon	97982877	97983655	1000	+	.	gene_id "MSTRG.198676"; transcript_id "MSTRG.198676.7"; exon_number "1";
chr9	StringTie	exon	97994631	97994780	1000	+	.	gene_id "MSTRG.198676"; transcript_id "MSTRG.198676.7"; exon_number "2";
chr9	StringTie	exon	97998556	97998678	1000	+	.	gene_id "MSTRG.198676"; transcript_id "MSTRG.198676.7"; exon_number "3";
chr9	StringTie	exon	98004964	98005153	1000	+	.	gene_id "MSTRG.198676"; transcript_id "MSTRG.198676.7"; exon_number "4";
chr9	StringTie	exon	98011271	98011389	1000	+	.	gene_id "MSTRG.198676"; transcript_id "MSTRG.198676.7"; exon_number "5";
chr9	StringTie	exon	98012421	98012472	1000	+	.	gene_id "MSTRG.198676"; transcript_id "MSTRG.198676.7"; exon_number "6";
chr9	StringTie	exon	98015364	98016061	1000	+	.	gene_id "MSTRG.198676"; transcript_id "MSTRG.198676.7"; exon_number "7";
chr9	StringTie	transcript	97983374	98015953	1000	+	.	gene_id "MSTRG.198676"; transcript_id "MSTRG.198676.70";
chr9	StringTie	exon	97983374	97983609	1000	+	.	gene_id "MSTRG.198676"; transcript_id "MSTRG.198676.70"; exon_number "1";
chr9	StringTie	exon	97994631	97994780	1000	+	.	gene_id "MSTRG.198676"; transcript_id "MSTRG.198676.70"; exon_number "2";
chr9	StringTie	exon	97998556	97998678	1000	+	.	gene_id "MSTRG.198676"; transcript_id "MSTRG.198676.70"; exon_number "3";
chr9	StringTie	exon	98002276	98002387	1000	+	.	gene_id "MSTRG.198676"; transcript_id "MSTRG.198676.70"; exon_number "4";
chr9	StringTie	exon	98004964	98005153	1000	+	.	gene_id "MSTRG.198676"; transcript_id "MSTRG.198676.70"; exon_number "5";
chr9	StringTie	exon	98011271	98011389	1000	+	.	gene_id "MSTRG.198676"; transcript_id "MSTRG.198676.70"; exon_number "6";
chr9	StringTie	exon	98012421	98012472	1000	+	.	gene_id "MSTRG.198676"; transcript_id "MSTRG.198676.70"; exon_number "7";
chr9	StringTie	exon	98015393	98015953	1000	+	.	gene_id "MSTRG.198676"; transcript_id "MSTRG.198676.70"; exon_number "8";
chr9	StringTie	transcript	97983375	98016871	1000	+	.	gene_id "MSTRG.198676"; transcript_id "MSTRG.198676.71";
chr9	StringTie	exon	97983375	97983609	1000	+	.	gene_id "MSTRG.198676"; transcript_id "MSTRG.198676.71"; exon_number "1";
chr9	StringTie	exon	97994631	97994780	1000	+	.	gene_id "MSTRG.198676"; transcript_id "MSTRG.198676.71"; exon_number "2";
chr9	StringTie	exon	97998556	97998678	1000	+	.	gene_id "MSTRG.198676"; transcript_id "MSTRG.198676.71"; exon_number "3";
chr9	StringTie	exon	98004964	98005153	1000	+	.	gene_id "MSTRG.198676"; transcript_id "MSTRG.198676.71"; exon_number "4";
chr9	StringTie	exon	98007502	98007507	1000	+	.	gene_id "MSTRG.198676"; transcript_id "MSTRG.198676.71"; exon_number "5";
chr9	StringTie	exon	98011277	98011389	1000	+	.	gene_id "MSTRG.198676"; transcript_id "MSTRG.198676.71"; exon_number "6";
chr9	StringTie	exon	98012421	98012472	1000	+	.	gene_id "MSTRG.198676"; transcript_id "MSTRG.198676.71"; exon_number "7";
chr9	StringTie	exon	98015364	98016871	1000	+	.	gene_id "MSTRG.198676"; transcript_id "MSTRG.198676.71"; exon_number "8";
chr9	StringTie	transcript	97983378	98016001	1000	+	.	gene_id "MSTRG.198676"; transcript_id "MSTRG.198676.72";
chr9	StringTie	exon	97983378	97983609	1000	+	.	gene_id "MSTRG.198676"; transcript_id "MSTRG.198676.72"; exon_number "1";
chr9	StringTie	exon	97994631	97994780	1000	+	.	gene_id "MSTRG.198676"; transcript_id "MSTRG.198676.72"; exon_number "2";
chr9	StringTie	exon	97998556	97998678	1000	+	.	gene_id "MSTRG.198676"; transcript_id "MSTRG.198676.72"; exon_number "3";
chr9	StringTie	exon	98004964	98005153	1000	+	.	gene_id "MSTRG.198676"; transcript_id "MSTRG.198676.72"; exon_number "4";
chr9	StringTie	exon	98011274	98011389	1000	+	.	gene_id "MSTRG.198676"; transcript_id "MSTRG.198676.72"; exon_number "5";
chr9	StringTie	exon	98012421	98012472	1000	+	.	gene_id "MSTRG.198676"; transcript_id "MSTRG.198676.72"; exon_number "6";
chr9	StringTie	exon	98015373	98016001	1000	+	.	gene_id "MSTRG.198676"; transcript_id "MSTRG.198676.72"; exon_number "7";
chr9	StringTie	transcript	97983379	98015980	1000	+	.	gene_id "MSTRG.198676"; transcript_id "MSTRG.198676.73";
chr9	StringTie	exon	97983379	97983609	1000	+	.	gene_id "MSTRG.198676"; transcript_id "MSTRG.198676.73"; exon_number "1";
chr9	StringTie	exon	97994631	97994780	1000	+	.	gene_id "MSTRG.198676"; transcript_id "MSTRG.198676.73"; exon_number "2";
chr9	StringTie	exon	97998556	97998678	1000	+	.	gene_id "MSTRG.198676"; transcript_id "MSTRG.198676.73"; exon_number "3";
chr9	StringTie	exon	98004964	98005153	1000	+	.	gene_id "MSTRG.198676"; transcript_id "MSTRG.198676.73"; exon_number "4";
chr9	StringTie	exon	98011271	98011389	1000	+	.	gene_id "MSTRG.198676"; transcript_id "MSTRG.198676.73"; exon_number "5";
chr9	StringTie	exon	98012421	98012472	1000	+	.	gene_id "MSTRG.198676"; transcript_id "MSTRG.198676.73"; exon_number "6";
chr9	StringTie	exon	98015393	98015980	1000	+	.	gene_id "MSTRG.198676"; transcript_id "MSTRG.198676.73"; exon_number "7";
chr9	StringTie	transcript	97983379	98016513	1000	+	.	gene_id "MSTRG.198676"; transcript_id "MSTRG.198676.74";
chr9	StringTie	exon	97983379	97983655	1000	+	.	gene_id "MSTRG.198676"; transcript_id "MSTRG.198676.74"; exon_number "1";
chr9	StringTie	exon	97994631	97994780	1000	+	.	gene_id "MSTRG.198676"; transcript_id "MSTRG.198676.74"; exon_number "2";
chr9	StringTie	exon	97998556	97998678	1000	+	.	gene_id "MSTRG.198676"; transcript_id "MSTRG.198676.74"; exon_number "3";
chr9	StringTie	exon	98004965	98005153	1000	+	.	gene_id "MSTRG.198676"; transcript_id "MSTRG.198676.74"; exon_number "4";
chr9	StringTie	exon	98011274	98011389	1000	+	.	gene_id "MSTRG.198676"; transcript_id "MSTRG.198676.74"; exon_number "5";
chr9	StringTie	exon	98012421	98012472	1000	+	.	gene_id "MSTRG.198676"; transcript_id "MSTRG.198676.74"; exon_number "6";
chr9	StringTie	exon	98015364	98016513	1000	+	.	gene_id "MSTRG.198676"; transcript_id "MSTRG.198676.74"; exon_number "7";
chr9	StringTie	transcript	97983380	98015943	1000	+	.	gene_id "MSTRG.198676"; transcript_id "MSTRG.198676.75";
chr9	StringTie	exon	97983380	97983609	1000	+	.	gene_id "MSTRG.198676"; transcript_id "MSTRG.198676.75"; exon_number "1";
chr9	StringTie	exon	97994631	97994780	1000	+	.	gene_id "MSTRG.198676"; transcript_id "MSTRG.198676.75"; exon_number "2";
chr9	StringTie	exon	97998556	97998678	1000	+	.	gene_id "MSTRG.198676"; transcript_id "MSTRG.198676.75"; exon_number "3";
chr9	StringTie	exon	98004965	98005153	1000	+	.	gene_id "MSTRG.198676"; transcript_id "MSTRG.198676.75"; exon_number "4";
chr9	StringTie	exon	98011274	98011389	1000	+	.	gene_id "MSTRG.198676"; transcript_id "MSTRG.198676.75"; exon_number "5";
chr9	StringTie	exon	98012421	98012472	1000	+	.	gene_id "MSTRG.198676"; transcript_id "MSTRG.198676.75"; exon_number "6";
chr9	StringTie	exon	98015364	98015492	1000	+	.	gene_id "MSTRG.198676"; transcript_id "MSTRG.198676.75"; exon_number "7";
chr9	StringTie	exon	98015518	98015943	1000	+	.	gene_id "MSTRG.198676"; transcript_id "MSTRG.198676.75"; exon_number "8";
chr9	StringTie	transcript	97983381	98016169	1000	+	.	gene_id "MSTRG.198676"; transcript_id "MSTRG.198676.76";
chr9	StringTie	exon	97983381	97983609	1000	+	.	gene_id "MSTRG.198676"; transcript_id "MSTRG.198676.76"; exon_number "1";
chr9	StringTie	exon	97994631	97994780	1000	+	.	gene_id "MSTRG.198676"; transcript_id "MSTRG.198676.76"; exon_number "2";
chr9	StringTie	exon	97998556	97998678	1000	+	.	gene_id "MSTRG.198676"; transcript_id "MSTRG.198676.76"; exon_number "3";
chr9	StringTie	exon	98004964	98005153	1000	+	.	gene_id "MSTRG.198676"; transcript_id "MSTRG.198676.76"; exon_number "4";
chr9	StringTie	exon	98011274	98011389	1000	+	.	gene_id "MSTRG.198676"; transcript_id "MSTRG.198676.76"; exon_number "5";
chr9	StringTie	exon	98012421	98012472	1000	+	.	gene_id "MSTRG.198676"; transcript_id "MSTRG.198676.76"; exon_number "6";
chr9	StringTie	exon	98015364	98015833	1000	+	.	gene_id "MSTRG.198676"; transcript_id "MSTRG.198676.76"; exon_number "7";
chr9	StringTie	exon	98015870	98016169	1000	+	.	gene_id "MSTRG.198676"; transcript_id "MSTRG.198676.76"; exon_number "8";
chr9	StringTie	transcript	97983382	98016210	1000	+	.	gene_id "MSTRG.198676"; transcript_id "MSTRG.198676.77";
chr9	StringTie	exon	97983382	97983609	1000	+	.	gene_id "MSTRG.198676"; transcript_id "MSTRG.198676.77"; exon_number "1";
chr9	StringTie	exon	97994631	97994780	1000	+	.	gene_id "MSTRG.198676"; transcript_id "MSTRG.198676.77"; exon_number "2";
chr9	StringTie	exon	97998556	97998678	1000	+	.	gene_id "MSTRG.198676"; transcript_id "MSTRG.198676.77"; exon_number "3";
chr9	StringTie	exon	98002276	98002387	1000	+	.	gene_id "MSTRG.198676"; transcript_id "MSTRG.198676.77"; exon_number "4";
chr9	StringTie	exon	98004964	98005153	1000	+	.	gene_id "MSTRG.198676"; transcript_id "MSTRG.198676.77"; exon_number "5";
chr9	StringTie	exon	98011274	98011389	1000	+	.	gene_id "MSTRG.198676"; transcript_id "MSTRG.198676.77"; exon_number "6";
chr9	StringTie	exon	98012421	98012472	1000	+	.	gene_id "MSTRG.198676"; transcript_id "MSTRG.198676.77"; exon_number "7";
chr9	StringTie	exon	98015366	98016210	1000	+	.	gene_id "MSTRG.198676"; transcript_id "MSTRG.198676.77"; exon_number "8";
chr9	StringTie	transcript	97983384	98015974	1000	+	.	gene_id "MSTRG.198676"; transcript_id "MSTRG.198676.78";
chr9	StringTie	exon	97983384	97983609	1000	+	.	gene_id "MSTRG.198676"; transcript_id "MSTRG.198676.78"; exon_number "1";
chr9	StringTie	exon	97994631	97994780	1000	+	.	gene_id "MSTRG.198676"; transcript_id "MSTRG.198676.78"; exon_number "2";
chr9	StringTie	exon	97998556	97998678	1000	+	.	gene_id "MSTRG.198676"; transcript_id "MSTRG.198676.78"; exon_number "3";
chr9	StringTie	exon	98004964	98004968	1000	+	.	gene_id "MSTRG.198676"; transcript_id "MSTRG.198676.78"; exon_number "4";
chr9	StringTie	exon	98005009	98005153	1000	+	.	gene_id "MSTRG.198676"; transcript_id "MSTRG.198676.78"; exon_number "5";
chr9	StringTie	exon	98011271	98011389	1000	+	.	gene_id "MSTRG.198676"; transcript_id "MSTRG.198676.78"; exon_number "6";
chr9	StringTie	exon	98012421	98012472	1000	+	.	gene_id "MSTRG.198676"; transcript_id "MSTRG.198676.78"; exon_number "7";
chr9	StringTie	exon	98015364	98015974	1000	+	.	gene_id "MSTRG.198676"; transcript_id "MSTRG.198676.78"; exon_number "8";
chr9	StringTie	transcript	97983385	98016185	1000	+	.	gene_id "MSTRG.198676"; transcript_id "MSTRG.198676.79";
chr9	StringTie	exon	97983385	97983608	1000	+	.	gene_id "MSTRG.198676"; transcript_id "MSTRG.198676.79"; exon_number "1";
chr9	StringTie	exon	97994632	97994780	1000	+	.	gene_id "MSTRG.198676"; transcript_id "MSTRG.198676.79"; exon_number "2";
chr9	StringTie	exon	97998556	97998678	1000	+	.	gene_id "MSTRG.198676"; transcript_id "MSTRG.198676.79"; exon_number "3";
chr9	StringTie	exon	98004964	98005153	1000	+	.	gene_id "MSTRG.198676"; transcript_id "MSTRG.198676.79"; exon_number "4";
chr9	StringTie	exon	98011274	98011389	1000	+	.	gene_id "MSTRG.198676"; transcript_id "MSTRG.198676.79"; exon_number "5";
chr9	StringTie	exon	98012421	98012472	1000	+	.	gene_id "MSTRG.198676"; transcript_id "MSTRG.198676.79"; exon_number "6";
chr9	StringTie	exon	98015364	98016185	1000	+	.	gene_id "MSTRG.198676"; transcript_id "MSTRG.198676.79"; exon_number "7";
chr9	StringTie	transcript	97982896	98017068	1000	+	.	gene_id "MSTRG.198676"; transcript_id "MSTRG.198676.8";
chr9	StringTie	exon	97982896	97983609	1000	+	.	gene_id "MSTRG.198676"; transcript_id "MSTRG.198676.8"; exon_number "1";
chr9	StringTie	exon	97994631	97994780	1000	+	.	gene_id "MSTRG.198676"; transcript_id "MSTRG.198676.8"; exon_number "2";
chr9	StringTie	exon	97998556	97998678	1000	+	.	gene_id "MSTRG.198676"; transcript_id "MSTRG.198676.8"; exon_number "3";
chr9	StringTie	exon	98004964	98005153	1000	+	.	gene_id "MSTRG.198676"; transcript_id "MSTRG.198676.8"; exon_number "4";
chr9	StringTie	exon	98007502	98007702	1000	+	.	gene_id "MSTRG.198676"; transcript_id "MSTRG.198676.8"; exon_number "5";
chr9	StringTie	exon	98011271	98011389	1000	+	.	gene_id "MSTRG.198676"; transcript_id "MSTRG.198676.8"; exon_number "6";
chr9	StringTie	exon	98012421	98012472	1000	+	.	gene_id "MSTRG.198676"; transcript_id "MSTRG.198676.8"; exon_number "7";
chr9	StringTie	exon	98015364	98017068	1000	+	.	gene_id "MSTRG.198676"; transcript_id "MSTRG.198676.8"; exon_number "8";
chr9	StringTie	transcript	97983388	98015952	1000	+	.	gene_id "MSTRG.198676"; transcript_id "MSTRG.198676.80";
chr9	StringTie	exon	97983388	97983609	1000	+	.	gene_id "MSTRG.198676"; transcript_id "MSTRG.198676.80"; exon_number "1";
chr9	StringTie	exon	97994631	97994780	1000	+	.	gene_id "MSTRG.198676"; transcript_id "MSTRG.198676.80"; exon_number "2";
chr9	StringTie	exon	97998556	97998678	1000	+	.	gene_id "MSTRG.198676"; transcript_id "MSTRG.198676.80"; exon_number "3";
chr9	StringTie	exon	98002276	98002387	1000	+	.	gene_id "MSTRG.198676"; transcript_id "MSTRG.198676.80"; exon_number "4";
chr9	StringTie	exon	98004964	98005153	1000	+	.	gene_id "MSTRG.198676"; transcript_id "MSTRG.198676.80"; exon_number "5";
chr9	StringTie	exon	98011274	98011389	1000	+	.	gene_id "MSTRG.198676"; transcript_id "MSTRG.198676.80"; exon_number "6";
chr9	StringTie	exon	98012421	98012472	1000	+	.	gene_id "MSTRG.198676"; transcript_id "MSTRG.198676.80"; exon_number "7";
chr9	StringTie	exon	98015373	98015952	1000	+	.	gene_id "MSTRG.198676"; transcript_id "MSTRG.198676.80"; exon_number "8";
chr9	StringTie	transcript	97983389	98016255	1000	+	.	gene_id "MSTRG.198676"; transcript_id "MSTRG.198676.81";
chr9	StringTie	exon	97983389	97983609	1000	+	.	gene_id "MSTRG.198676"; transcript_id "MSTRG.198676.81"; exon_number "1";
chr9	StringTie	exon	97994631	97994780	1000	+	.	gene_id "MSTRG.198676"; transcript_id "MSTRG.198676.81"; exon_number "2";
chr9	StringTie	exon	97998556	97998678	1000	+	.	gene_id "MSTRG.198676"; transcript_id "MSTRG.198676.81"; exon_number "3";
chr9	StringTie	exon	98004970	98005153	1000	+	.	gene_id "MSTRG.198676"; transcript_id "MSTRG.198676.81"; exon_number "4";
chr9	StringTie	exon	98007502	98007702	1000	+	.	gene_id "MSTRG.198676"; transcript_id "MSTRG.198676.81"; exon_number "5";
chr9	StringTie	exon	98011271	98011389	1000	+	.	gene_id "MSTRG.198676"; transcript_id "MSTRG.198676.81"; exon_number "6";
chr9	StringTie	exon	98012421	98012472	1000	+	.	gene_id "MSTRG.198676"; transcript_id "MSTRG.198676.81"; exon_number "7";
chr9	StringTie	exon	98015364	98016255	1000	+	.	gene_id "MSTRG.198676"; transcript_id "MSTRG.198676.81"; exon_number "8";
chr9	StringTie	transcript	97983390	98016123	1000	+	.	gene_id "MSTRG.198676"; transcript_id "MSTRG.198676.82";
chr9	StringTie	exon	97983390	97983609	1000	+	.	gene_id "MSTRG.198676"; transcript_id "MSTRG.198676.82"; exon_number "1";
chr9	StringTie	exon	97994631	97994780	1000	+	.	gene_id "MSTRG.198676"; transcript_id "MSTRG.198676.82"; exon_number "2";
chr9	StringTie	exon	97998556	97998678	1000	+	.	gene_id "MSTRG.198676"; transcript_id "MSTRG.198676.82"; exon_number "3";
chr9	StringTie	exon	98004964	98005153	1000	+	.	gene_id "MSTRG.198676"; transcript_id "MSTRG.198676.82"; exon_number "4";
chr9	StringTie	exon	98011271	98011389	1000	+	.	gene_id "MSTRG.198676"; transcript_id "MSTRG.198676.82"; exon_number "5";
chr9	StringTie	exon	98012421	98012472	1000	+	.	gene_id "MSTRG.198676"; transcript_id "MSTRG.198676.82"; exon_number "6";
chr9	StringTie	exon	98014798	98014895	1000	+	.	gene_id "MSTRG.198676"; transcript_id "MSTRG.198676.82"; exon_number "7";
chr9	StringTie	exon	98015364	98016123	1000	+	.	gene_id "MSTRG.198676"; transcript_id "MSTRG.198676.82"; exon_number "8";
chr9	StringTie	transcript	97983392	98016902	1000	+	.	gene_id "MSTRG.198676"; transcript_id "MSTRG.198676.83";
chr9	StringTie	exon	97983392	97983609	1000	+	.	gene_id "MSTRG.198676"; transcript_id "MSTRG.198676.83"; exon_number "1";
chr9	StringTie	exon	97994631	97994780	1000	+	.	gene_id "MSTRG.198676"; transcript_id "MSTRG.198676.83"; exon_number "2";
chr9	StringTie	exon	97998556	97998678	1000	+	.	gene_id "MSTRG.198676"; transcript_id "MSTRG.198676.83"; exon_number "3";
chr9	StringTie	exon	98004964	98005153	1000	+	.	gene_id "MSTRG.198676"; transcript_id "MSTRG.198676.83"; exon_number "4";
chr9	StringTie	exon	98011274	98011389	1000	+	.	gene_id "MSTRG.198676"; transcript_id "MSTRG.198676.83"; exon_number "5";
chr9	StringTie	exon	98012421	98012472	1000	+	.	gene_id "MSTRG.198676"; transcript_id "MSTRG.198676.83"; exon_number "6";
chr9	StringTie	exon	98015369	98016902	1000	+	.	gene_id "MSTRG.198676"; transcript_id "MSTRG.198676.83"; exon_number "7";
chr9	StringTie	transcript	97983392	98015970	1000	+	.	gene_id "MSTRG.198676"; transcript_id "MSTRG.198676.84";
chr9	StringTie	exon	97983392	97983609	1000	+	.	gene_id "MSTRG.198676"; transcript_id "MSTRG.198676.84"; exon_number "1";
chr9	StringTie	exon	97994631	97994780	1000	+	.	gene_id "MSTRG.198676"; transcript_id "MSTRG.198676.84"; exon_number "2";
chr9	StringTie	exon	97998556	97998678	1000	+	.	gene_id "MSTRG.198676"; transcript_id "MSTRG.198676.84"; exon_number "3";
chr9	StringTie	exon	98004965	98005153	1000	+	.	gene_id "MSTRG.198676"; transcript_id "MSTRG.198676.84"; exon_number "4";
chr9	StringTie	exon	98011274	98011389	1000	+	.	gene_id "MSTRG.198676"; transcript_id "MSTRG.198676.84"; exon_number "5";
chr9	StringTie	exon	98012421	98012472	1000	+	.	gene_id "MSTRG.198676"; transcript_id "MSTRG.198676.84"; exon_number "6";
chr9	StringTie	exon	98015369	98015970	1000	+	.	gene_id "MSTRG.198676"; transcript_id "MSTRG.198676.84"; exon_number "7";
chr9	StringTie	transcript	97983392	98016137	1000	+	.	gene_id "MSTRG.198676"; transcript_id "MSTRG.198676.85";
chr9	StringTie	exon	97983392	97983609	1000	+	.	gene_id "MSTRG.198676"; transcript_id "MSTRG.198676.85"; exon_number "1";
chr9	StringTie	exon	97994631	97994712	1000	+	.	gene_id "MSTRG.198676"; transcript_id "MSTRG.198676.85"; exon_number "2";
chr9	StringTie	exon	97994755	97994780	1000	+	.	gene_id "MSTRG.198676"; transcript_id "MSTRG.198676.85"; exon_number "3";
chr9	StringTie	exon	97998556	97998678	1000	+	.	gene_id "MSTRG.198676"; transcript_id "MSTRG.198676.85"; exon_number "4";
chr9	StringTie	exon	98004964	98005153	1000	+	.	gene_id "MSTRG.198676"; transcript_id "MSTRG.198676.85"; exon_number "5";
chr9	StringTie	exon	98011274	98011389	1000	+	.	gene_id "MSTRG.198676"; transcript_id "MSTRG.198676.85"; exon_number "6";
chr9	StringTie	exon	98012421	98012472	1000	+	.	gene_id "MSTRG.198676"; transcript_id "MSTRG.198676.85"; exon_number "7";
chr9	StringTie	exon	98015364	98016137	1000	+	.	gene_id "MSTRG.198676"; transcript_id "MSTRG.198676.85"; exon_number "8";
chr9	StringTie	transcript	97983396	98016344	1000	+	.	gene_id "MSTRG.198676"; transcript_id "MSTRG.198676.86";
chr9	StringTie	exon	97983396	97983609	1000	+	.	gene_id "MSTRG.198676"; transcript_id "MSTRG.198676.86"; exon_number "1";
chr9	StringTie	exon	97994631	97994780	1000	+	.	gene_id "MSTRG.198676"; transcript_id "MSTRG.198676.86"; exon_number "2";
chr9	StringTie	exon	97998556	97998678	1000	+	.	gene_id "MSTRG.198676"; transcript_id "MSTRG.198676.86"; exon_number "3";
chr9	StringTie	exon	98004964	98005153	1000	+	.	gene_id "MSTRG.198676"; transcript_id "MSTRG.198676.86"; exon_number "4";
chr9	StringTie	exon	98011274	98011389	1000	+	.	gene_id "MSTRG.198676"; transcript_id "MSTRG.198676.86"; exon_number "5";
chr9	StringTie	exon	98015369	98016344	1000	+	.	gene_id "MSTRG.198676"; transcript_id "MSTRG.198676.86"; exon_number "6";
chr9	StringTie	transcript	97983396	98015943	1000	+	.	gene_id "MSTRG.198676"; transcript_id "MSTRG.198676.87";
chr9	StringTie	exon	97983396	97983609	1000	+	.	gene_id "MSTRG.198676"; transcript_id "MSTRG.198676.87"; exon_number "1";
chr9	StringTie	exon	97994631	97994780	1000	+	.	gene_id "MSTRG.198676"; transcript_id "MSTRG.198676.87"; exon_number "2";
chr9	StringTie	exon	97998556	97998678	1000	+	.	gene_id "MSTRG.198676"; transcript_id "MSTRG.198676.87"; exon_number "3";
chr9	StringTie	exon	98004974	98005153	1000	+	.	gene_id "MSTRG.198676"; transcript_id "MSTRG.198676.87"; exon_number "4";
chr9	StringTie	exon	98011274	98011389	1000	+	.	gene_id "MSTRG.198676"; transcript_id "MSTRG.198676.87"; exon_number "5";
chr9	StringTie	exon	98012421	98012472	1000	+	.	gene_id "MSTRG.198676"; transcript_id "MSTRG.198676.87"; exon_number "6";
chr9	StringTie	exon	98015364	98015943	1000	+	.	gene_id "MSTRG.198676"; transcript_id "MSTRG.198676.87"; exon_number "7";
chr9	StringTie	transcript	97983397	98015926	1000	+	.	gene_id "MSTRG.198676"; transcript_id "MSTRG.198676.88";
chr9	StringTie	exon	97983397	97983609	1000	+	.	gene_id "MSTRG.198676"; transcript_id "MSTRG.198676.88"; exon_number "1";
chr9	StringTie	exon	97994631	97994780	1000	+	.	gene_id "MSTRG.198676"; transcript_id "MSTRG.198676.88"; exon_number "2";
chr9	StringTie	exon	97998556	97998678	1000	+	.	gene_id "MSTRG.198676"; transcript_id "MSTRG.198676.88"; exon_number "3";
chr9	StringTie	exon	98004964	98005153	1000	+	.	gene_id "MSTRG.198676"; transcript_id "MSTRG.198676.88"; exon_number "4";
chr9	StringTie	exon	98011271	98011389	1000	+	.	gene_id "MSTRG.198676"; transcript_id "MSTRG.198676.88"; exon_number "5";
chr9	StringTie	exon	98012421	98012472	1000	+	.	gene_id "MSTRG.198676"; transcript_id "MSTRG.198676.88"; exon_number "6";
chr9	StringTie	exon	98015376	98015926	1000	+	.	gene_id "MSTRG.198676"; transcript_id "MSTRG.198676.88"; exon_number "7";
chr9	StringTie	transcript	97983398	98016024	1000	+	.	gene_id "MSTRG.198676"; transcript_id "MSTRG.198676.89";
chr9	StringTie	exon	97983398	97983609	1000	+	.	gene_id "MSTRG.198676"; transcript_id "MSTRG.198676.89"; exon_number "1";
chr9	StringTie	exon	97994631	97994780	1000	+	.	gene_id "MSTRG.198676"; transcript_id "MSTRG.198676.89"; exon_number "2";
chr9	StringTie	exon	97998556	97998678	1000	+	.	gene_id "MSTRG.198676"; transcript_id "MSTRG.198676.89"; exon_number "3";
chr9	StringTie	exon	98002276	98002387	1000	+	.	gene_id "MSTRG.198676"; transcript_id "MSTRG.198676.89"; exon_number "4";
chr9	StringTie	exon	98004964	98005153	1000	+	.	gene_id "MSTRG.198676"; transcript_id "MSTRG.198676.89"; exon_number "5";
chr9	StringTie	exon	98011271	98011389	1000	+	.	gene_id "MSTRG.198676"; transcript_id "MSTRG.198676.89"; exon_number "6";
chr9	StringTie	exon	98012421	98012472	1000	+	.	gene_id "MSTRG.198676"; transcript_id "MSTRG.198676.89"; exon_number "7";
chr9	StringTie	exon	98015364	98015492	1000	+	.	gene_id "MSTRG.198676"; transcript_id "MSTRG.198676.89"; exon_number "8";
chr9	StringTie	exon	98015518	98016024	1000	+	.	gene_id "MSTRG.198676"; transcript_id "MSTRG.198676.89"; exon_number "9";
chr9	StringTie	transcript	97982948	98015933	1000	+	.	gene_id "MSTRG.198676"; transcript_id "MSTRG.198676.9";
chr9	StringTie	exon	97982948	97983609	1000	+	.	gene_id "MSTRG.198676"; transcript_id "MSTRG.198676.9"; exon_number "1";
chr9	StringTie	exon	97994631	97994780	1000	+	.	gene_id "MSTRG.198676"; transcript_id "MSTRG.198676.9"; exon_number "2";
chr9	StringTie	exon	97998556	97998678	1000	+	.	gene_id "MSTRG.198676"; transcript_id "MSTRG.198676.9"; exon_number "3";
chr9	StringTie	exon	98004970	98005153	1000	+	.	gene_id "MSTRG.198676"; transcript_id "MSTRG.198676.9"; exon_number "4";
chr9	StringTie	exon	98011331	98011389	1000	+	.	gene_id "MSTRG.198676"; transcript_id "MSTRG.198676.9"; exon_number "5";
chr9	StringTie	exon	98012421	98012472	1000	+	.	gene_id "MSTRG.198676"; transcript_id "MSTRG.198676.9"; exon_number "6";
chr9	StringTie	exon	98015364	98015933	1000	+	.	gene_id "MSTRG.198676"; transcript_id "MSTRG.198676.9"; exon_number "7";
chr9	StringTie	transcript	97983398	98015943	1000	+	.	gene_id "MSTRG.198676"; transcript_id "MSTRG.198676.90";
chr9	StringTie	exon	97983398	97983608	1000	+	.	gene_id "MSTRG.198676"; transcript_id "MSTRG.198676.90"; exon_number "1";
chr9	StringTie	exon	97994631	97994780	1000	+	.	gene_id "MSTRG.198676"; transcript_id "MSTRG.198676.90"; exon_number "2";
chr9	StringTie	exon	97998556	97998678	1000	+	.	gene_id "MSTRG.198676"; transcript_id "MSTRG.198676.90"; exon_number "3";
chr9	StringTie	exon	98004964	98005153	1000	+	.	gene_id "MSTRG.198676"; transcript_id "MSTRG.198676.90"; exon_number "4";
chr9	StringTie	exon	98011274	98011389	1000	+	.	gene_id "MSTRG.198676"; transcript_id "MSTRG.198676.90"; exon_number "5";
chr9	StringTie	exon	98012421	98012472	1000	+	.	gene_id "MSTRG.198676"; transcript_id "MSTRG.198676.90"; exon_number "6";
chr9	StringTie	exon	98015364	98015943	1000	+	.	gene_id "MSTRG.198676"; transcript_id "MSTRG.198676.90"; exon_number "7";
chr9	StringTie	transcript	97983399	98015980	1000	+	.	gene_id "MSTRG.198676"; transcript_id "MSTRG.198676.91";
chr9	StringTie	exon	97983399	97983609	1000	+	.	gene_id "MSTRG.198676"; transcript_id "MSTRG.198676.91"; exon_number "1";
chr9	StringTie	exon	97988966	97989006	1000	+	.	gene_id "MSTRG.198676"; transcript_id "MSTRG.198676.91"; exon_number "2";
chr9	StringTie	exon	97994631	97994780	1000	+	.	gene_id "MSTRG.198676"; transcript_id "MSTRG.198676.91"; exon_number "3";
chr9	StringTie	exon	97998556	97998678	1000	+	.	gene_id "MSTRG.198676"; transcript_id "MSTRG.198676.91"; exon_number "4";
chr9	StringTie	exon	98004964	98005153	1000	+	.	gene_id "MSTRG.198676"; transcript_id "MSTRG.198676.91"; exon_number "5";
chr9	StringTie	exon	98011271	98011389	1000	+	.	gene_id "MSTRG.198676"; transcript_id "MSTRG.198676.91"; exon_number "6";
chr9	StringTie	exon	98012421	98012472	1000	+	.	gene_id "MSTRG.198676"; transcript_id "MSTRG.198676.91"; exon_number "7";
chr9	StringTie	exon	98015373	98015980	1000	+	.	gene_id "MSTRG.198676"; transcript_id "MSTRG.198676.91"; exon_number "8";
chr9	StringTie	transcript	97983401	98015948	1000	+	.	gene_id "MSTRG.198676"; transcript_id "MSTRG.198676.92";
chr9	StringTie	exon	97983401	97983609	1000	+	.	gene_id "MSTRG.198676"; transcript_id "MSTRG.198676.92"; exon_number "1";
chr9	StringTie	exon	97994631	97994780	1000	+	.	gene_id "MSTRG.198676"; transcript_id "MSTRG.198676.92"; exon_number "2";
chr9	StringTie	exon	97998556	97998678	1000	+	.	gene_id "MSTRG.198676"; transcript_id "MSTRG.198676.92"; exon_number "3";
chr9	StringTie	exon	98004970	98005153	1000	+	.	gene_id "MSTRG.198676"; transcript_id "MSTRG.198676.92"; exon_number "4";
chr9	StringTie	exon	98011274	98011389	1000	+	.	gene_id "MSTRG.198676"; transcript_id "MSTRG.198676.92"; exon_number "5";
chr9	StringTie	exon	98012421	98012472	1000	+	.	gene_id "MSTRG.198676"; transcript_id "MSTRG.198676.92"; exon_number "6";
chr9	StringTie	exon	98015369	98015948	1000	+	.	gene_id "MSTRG.198676"; transcript_id "MSTRG.198676.92"; exon_number "7";
chr9	StringTie	transcript	97983401	98015957	1000	+	.	gene_id "MSTRG.198676"; transcript_id "MSTRG.198676.93";
chr9	StringTie	exon	97983401	97983609	1000	+	.	gene_id "MSTRG.198676"; transcript_id "MSTRG.198676.93"; exon_number "1";
chr9	StringTie	exon	97994631	97994780	1000	+	.	gene_id "MSTRG.198676"; transcript_id "MSTRG.198676.93"; exon_number "2";
chr9	StringTie	exon	97998556	97998678	1000	+	.	gene_id "MSTRG.198676"; transcript_id "MSTRG.198676.93"; exon_number "3";
chr9	StringTie	exon	98004964	98005153	1000	+	.	gene_id "MSTRG.198676"; transcript_id "MSTRG.198676.93"; exon_number "4";
chr9	StringTie	exon	98011274	98011389	1000	+	.	gene_id "MSTRG.198676"; transcript_id "MSTRG.198676.93"; exon_number "5";
chr9	StringTie	exon	98012421	98012472	1000	+	.	gene_id "MSTRG.198676"; transcript_id "MSTRG.198676.93"; exon_number "6";
chr9	StringTie	exon	98015399	98015957	1000	+	.	gene_id "MSTRG.198676"; transcript_id "MSTRG.198676.93"; exon_number "7";
chr9	StringTie	transcript	97983401	98015943	1000	+	.	gene_id "MSTRG.198676"; transcript_id "MSTRG.198676.94";
chr9	StringTie	exon	97983401	97983609	1000	+	.	gene_id "MSTRG.198676"; transcript_id "MSTRG.198676.94"; exon_number "1";
chr9	StringTie	exon	97994631	97994780	1000	+	.	gene_id "MSTRG.198676"; transcript_id "MSTRG.198676.94"; exon_number "2";
chr9	StringTie	exon	97998556	97998678	1000	+	.	gene_id "MSTRG.198676"; transcript_id "MSTRG.198676.94"; exon_number "3";
chr9	StringTie	exon	98004964	98005153	1000	+	.	gene_id "MSTRG.198676"; transcript_id "MSTRG.198676.94"; exon_number "4";
chr9	StringTie	exon	98011274	98011389	1000	+	.	gene_id "MSTRG.198676"; transcript_id "MSTRG.198676.94"; exon_number "5";
chr9	StringTie	exon	98012421	98012472	1000	+	.	gene_id "MSTRG.198676"; transcript_id "MSTRG.198676.94"; exon_number "6";
chr9	StringTie	exon	98014798	98015156	1000	+	.	gene_id "MSTRG.198676"; transcript_id "MSTRG.198676.94"; exon_number "7";
chr9	StringTie	exon	98015364	98015943	1000	+	.	gene_id "MSTRG.198676"; transcript_id "MSTRG.198676.94"; exon_number "8";
chr9	StringTie	transcript	97983401	98015944	1000	+	.	gene_id "MSTRG.198676"; transcript_id "MSTRG.198676.95";
chr9	StringTie	exon	97983401	97983609	1000	+	.	gene_id "MSTRG.198676"; transcript_id "MSTRG.198676.95"; exon_number "1";
chr9	StringTie	exon	97994631	97994780	1000	+	.	gene_id "MSTRG.198676"; transcript_id "MSTRG.198676.95"; exon_number "2";
chr9	StringTie	exon	97998556	97998678	1000	+	.	gene_id "MSTRG.198676"; transcript_id "MSTRG.198676.95"; exon_number "3";
chr9	StringTie	exon	98004964	98005153	1000	+	.	gene_id "MSTRG.198676"; transcript_id "MSTRG.198676.95"; exon_number "4";
chr9	StringTie	exon	98011271	98011389	1000	+	.	gene_id "MSTRG.198676"; transcript_id "MSTRG.198676.95"; exon_number "5";
chr9	StringTie	exon	98012421	98012472	1000	+	.	gene_id "MSTRG.198676"; transcript_id "MSTRG.198676.95"; exon_number "6";
chr9	StringTie	exon	98015364	98015465	1000	+	.	gene_id "MSTRG.198676"; transcript_id "MSTRG.198676.95"; exon_number "7";
chr9	StringTie	exon	98015518	98015944	1000	+	.	gene_id "MSTRG.198676"; transcript_id "MSTRG.198676.95"; exon_number "8";
chr9	StringTie	transcript	97983402	98015943	1000	+	.	gene_id "MSTRG.198676"; transcript_id "MSTRG.198676.96";
chr9	StringTie	exon	97983402	97983609	1000	+	.	gene_id "MSTRG.198676"; transcript_id "MSTRG.198676.96"; exon_number "1";
chr9	StringTie	exon	97994631	97994780	1000	+	.	gene_id "MSTRG.198676"; transcript_id "MSTRG.198676.96"; exon_number "2";
chr9	StringTie	exon	97998556	97998678	1000	+	.	gene_id "MSTRG.198676"; transcript_id "MSTRG.198676.96"; exon_number "3";
chr9	StringTie	exon	98004964	98005153	1000	+	.	gene_id "MSTRG.198676"; transcript_id "MSTRG.198676.96"; exon_number "4";
chr9	StringTie	exon	98011271	98011389	1000	+	.	gene_id "MSTRG.198676"; transcript_id "MSTRG.198676.96"; exon_number "5";
chr9	StringTie	exon	98012421	98012472	1000	+	.	gene_id "MSTRG.198676"; transcript_id "MSTRG.198676.96"; exon_number "6";
chr9	StringTie	exon	98015364	98015465	1000	+	.	gene_id "MSTRG.198676"; transcript_id "MSTRG.198676.96"; exon_number "7";
chr9	StringTie	exon	98015524	98015943	1000	+	.	gene_id "MSTRG.198676"; transcript_id "MSTRG.198676.96"; exon_number "8";
chr9	StringTie	transcript	97983403	98016571	1000	+	.	gene_id "MSTRG.198676"; transcript_id "MSTRG.198676.97";
chr9	StringTie	exon	97983403	97983609	1000	+	.	gene_id "MSTRG.198676"; transcript_id "MSTRG.198676.97"; exon_number "1";
chr9	StringTie	exon	97988966	97989006	1000	+	.	gene_id "MSTRG.198676"; transcript_id "MSTRG.198676.97"; exon_number "2";
chr9	StringTie	exon	97994631	97994780	1000	+	.	gene_id "MSTRG.198676"; transcript_id "MSTRG.198676.97"; exon_number "3";
chr9	StringTie	exon	97998556	97998678	1000	+	.	gene_id "MSTRG.198676"; transcript_id "MSTRG.198676.97"; exon_number "4";
chr9	StringTie	exon	98002276	98002387	1000	+	.	gene_id "MSTRG.198676"; transcript_id "MSTRG.198676.97"; exon_number "5";
chr9	StringTie	exon	98004964	98005153	1000	+	.	gene_id "MSTRG.198676"; transcript_id "MSTRG.198676.97"; exon_number "6";
chr9	StringTie	exon	98011274	98011389	1000	+	.	gene_id "MSTRG.198676"; transcript_id "MSTRG.198676.97"; exon_number "7";
chr9	StringTie	exon	98012421	98012472	1000	+	.	gene_id "MSTRG.198676"; transcript_id "MSTRG.198676.97"; exon_number "8";
chr9	StringTie	exon	98015364	98015492	1000	+	.	gene_id "MSTRG.198676"; transcript_id "MSTRG.198676.97"; exon_number "9";
chr9	StringTie	exon	98015518	98016571	1000	+	.	gene_id "MSTRG.198676"; transcript_id "MSTRG.198676.97"; exon_number "10";
chr9	StringTie	transcript	97983404	98015963	1000	+	.	gene_id "MSTRG.198676"; transcript_id "MSTRG.198676.98";
chr9	StringTie	exon	97983404	97983655	1000	+	.	gene_id "MSTRG.198676"; transcript_id "MSTRG.198676.98"; exon_number "1";
chr9	StringTie	exon	97994631	97994780	1000	+	.	gene_id "MSTRG.198676"; transcript_id "MSTRG.198676.98"; exon_number "2";
chr9	StringTie	exon	97998556	97998678	1000	+	.	gene_id "MSTRG.198676"; transcript_id "MSTRG.198676.98"; exon_number "3";
chr9	StringTie	exon	98004970	98005153	1000	+	.	gene_id "MSTRG.198676"; transcript_id "MSTRG.198676.98"; exon_number "4";
chr9	StringTie	exon	98011274	98011389	1000	+	.	gene_id "MSTRG.198676"; transcript_id "MSTRG.198676.98"; exon_number "5";
chr9	StringTie	exon	98012421	98012472	1000	+	.	gene_id "MSTRG.198676"; transcript_id "MSTRG.198676.98"; exon_number "6";
chr9	StringTie	exon	98015364	98015963	1000	+	.	gene_id "MSTRG.198676"; transcript_id "MSTRG.198676.98"; exon_number "7";
chr9	StringTie	transcript	97983405	98015928	1000	+	.	gene_id "MSTRG.198676"; transcript_id "MSTRG.198676.99";
chr9	StringTie	exon	97983405	97983609	1000	+	.	gene_id "MSTRG.198676"; transcript_id "MSTRG.198676.99"; exon_number "1";
chr9	StringTie	exon	97994632	97994780	1000	+	.	gene_id "MSTRG.198676"; transcript_id "MSTRG.198676.99"; exon_number "2";
chr9	StringTie	exon	97998556	97998682	1000	+	.	gene_id "MSTRG.198676"; transcript_id "MSTRG.198676.99"; exon_number "3";
chr9	StringTie	exon	98004970	98005153	1000	+	.	gene_id "MSTRG.198676"; transcript_id "MSTRG.198676.99"; exon_number "4";
chr9	StringTie	exon	98011313	98011389	1000	+	.	gene_id "MSTRG.198676"; transcript_id "MSTRG.198676.99"; exon_number "5";
chr9	StringTie	exon	98012421	98012472	1000	+	.	gene_id "MSTRG.198676"; transcript_id "MSTRG.198676.99"; exon_number "6";
chr9	StringTie	exon	98015366	98015928	1000	+	.	gene_id "MSTRG.198676"; transcript_id "MSTRG.198676.99"; exon_number "7";
chr9	StringTie	transcript	97983154	97983644	1000	-	.	gene_id "MSTRG.198677"; transcript_id "MSTRG.198677.1";
chr9	StringTie	exon	97983154	97983402	1000	-	.	gene_id "MSTRG.198677"; transcript_id "MSTRG.198677.1"; exon_number "1";
chr9	StringTie	exon	97983496	97983644	1000	-	.	gene_id "MSTRG.198677"; transcript_id "MSTRG.198677.1"; exon_number "2";
chr9	StringTie	transcript	97983188	97983611	1000	-	.	gene_id "MSTRG.198677"; transcript_id "MSTRG.198677.2";
chr9	StringTie	exon	97983188	97983402	1000	-	.	gene_id "MSTRG.198677"; transcript_id "MSTRG.198677.2"; exon_number "1";
chr9	StringTie	exon	97983479	97983611	1000	-	.	gene_id "MSTRG.198677"; transcript_id "MSTRG.198677.2"; exon_number "2";
chr9	StringTie	transcript	97983207	97983603	1000	-	.	gene_id "MSTRG.198677"; transcript_id "MSTRG.198677.3";
chr9	StringTie	exon	97983207	97983402	1000	-	.	gene_id "MSTRG.198677"; transcript_id "MSTRG.198677.3"; exon_number "1";
chr9	StringTie	exon	97983444	97983603	1000	-	.	gene_id "MSTRG.198677"; transcript_id "MSTRG.198677.3"; exon_number "2";
chr9	StringTie	transcript	97986551	97987656	1000	-	.	gene_id "MSTRG.198678"; transcript_id "ENST00000411981"; gene_name "RP11-535C21.3"; ref_gene_id "ENSG00000236896";
chr9	StringTie	exon	97986551	97986815	1000	-	.	gene_id "MSTRG.198678"; transcript_id "ENST00000411981"; exon_number "1"; gene_name "RP11-535C21.3"; ref_gene_id "ENSG00000236896";
chr9	StringTie	exon	97987520	97987656	1000	-	.	gene_id "MSTRG.198678"; transcript_id "ENST00000411981"; exon_number "2"; gene_name "RP11-535C21.3"; ref_gene_id "ENSG00000236896";
chr9	StringTie	transcript	97994573	98005153	1000	-	.	gene_id "MSTRG.198679"; transcript_id "MSTRG.198679.1";
chr9	StringTie	exon	97994573	97994780	1000	-	.	gene_id "MSTRG.198679"; transcript_id "MSTRG.198679.1"; exon_number "1";
chr9	StringTie	exon	97998523	97998665	1000	-	.	gene_id "MSTRG.198679"; transcript_id "MSTRG.198679.1"; exon_number "2";
chr9	StringTie	exon	98005103	98005153	1000	-	.	gene_id "MSTRG.198679"; transcript_id "MSTRG.198679.1"; exon_number "3";
chr9	StringTie	transcript	97998469	98005151	1000	-	.	gene_id "MSTRG.198679"; transcript_id "MSTRG.198679.2";
chr9	StringTie	exon	97998469	97998632	1000	-	.	gene_id "MSTRG.198679"; transcript_id "MSTRG.198679.2"; exon_number "1";
chr9	StringTie	exon	98005103	98005151	1000	-	.	gene_id "MSTRG.198679"; transcript_id "MSTRG.198679.2"; exon_number "2";
chr9	StringTie	transcript	97998499	98005153	1000	-	.	gene_id "MSTRG.198679"; transcript_id "MSTRG.198679.3";
chr9	StringTie	exon	97998499	97998678	1000	-	.	gene_id "MSTRG.198679"; transcript_id "MSTRG.198679.3"; exon_number "1";
chr9	StringTie	exon	98004965	98005064	1000	-	.	gene_id "MSTRG.198679"; transcript_id "MSTRG.198679.3"; exon_number "2";
chr9	StringTie	exon	98005103	98005153	1000	-	.	gene_id "MSTRG.198679"; transcript_id "MSTRG.198679.3"; exon_number "3";
chr9	StringTie	transcript	97998527	98011722	1000	-	.	gene_id "MSTRG.198679"; transcript_id "MSTRG.198679.4";
chr9	StringTie	exon	97998527	97998648	1000	-	.	gene_id "MSTRG.198679"; transcript_id "MSTRG.198679.4"; exon_number "1";
chr9	StringTie	exon	98005018	98005119	1000	-	.	gene_id "MSTRG.198679"; transcript_id "MSTRG.198679.4"; exon_number "2";
chr9	StringTie	exon	98011300	98011722	1000	-	.	gene_id "MSTRG.198679"; transcript_id "MSTRG.198679.4"; exon_number "3";
chr9	StringTie	transcript	97998554	98005151	1000	-	.	gene_id "MSTRG.198679"; transcript_id "MSTRG.198679.5";
chr9	StringTie	exon	97998554	97998632	1000	-	.	gene_id "MSTRG.198679"; transcript_id "MSTRG.198679.5"; exon_number "1";
chr9	StringTie	exon	98005018	98005151	1000	-	.	gene_id "MSTRG.198679"; transcript_id "MSTRG.198679.5"; exon_number "2";
chr9	StringTie	transcript	97998556	98005153	1000	-	.	gene_id "MSTRG.198679"; transcript_id "MSTRG.198679.6";
chr9	StringTie	exon	97998556	97998665	1000	-	.	gene_id "MSTRG.198679"; transcript_id "MSTRG.198679.6"; exon_number "1";
chr9	StringTie	exon	98005018	98005153	1000	-	.	gene_id "MSTRG.198679"; transcript_id "MSTRG.198679.6"; exon_number "2";
chr9	StringTie	transcript	98004858	98005149	1000	-	.	gene_id "MSTRG.198679"; transcript_id "MSTRG.198679.7";
chr9	StringTie	exon	98004858	98005050	1000	-	.	gene_id "MSTRG.198679"; transcript_id "MSTRG.198679.7"; exon_number "1";
chr9	StringTie	exon	98005103	98005149	1000	-	.	gene_id "MSTRG.198679"; transcript_id "MSTRG.198679.7"; exon_number "2";
chr10	StringTie	transcript	23496840	23497151	1000	.	.	gene_id "MSTRG.19868"; transcript_id "MSTRG.19868.1";
chr10	StringTie	exon	23496840	23497151	1000	.	.	gene_id "MSTRG.19868"; transcript_id "MSTRG.19868.1"; exon_number "1";
chr9	StringTie	transcript	98014453	98015811	1000	-	.	gene_id "MSTRG.198680"; transcript_id "MSTRG.198680.1";
chr9	StringTie	exon	98014453	98015444	1000	-	.	gene_id "MSTRG.198680"; transcript_id "MSTRG.198680.1"; exon_number "1";
chr9	StringTie	exon	98015545	98015811	1000	-	.	gene_id "MSTRG.198680"; transcript_id "MSTRG.198680.1"; exon_number "2";
chr9	StringTie	transcript	98031632	98032153	1000	+	.	gene_id "MSTRG.198681"; transcript_id "MSTRG.198681.1";
chr9	StringTie	exon	98031632	98032153	1000	+	.	gene_id "MSTRG.198681"; transcript_id "MSTRG.198681.1"; exon_number "1";
chr9	StringTie	transcript	98032230	98032335	1000	+	.	gene_id "MSTRG.198682"; transcript_id "ENST00000391219"; gene_name "RNU6-918P"; ref_gene_id "ENSG00000212521";
chr9	StringTie	exon	98032230	98032335	1000	+	.	gene_id "MSTRG.198682"; transcript_id "ENST00000391219"; exon_number "1"; gene_name "RNU6-918P"; ref_gene_id "ENSG00000212521";
chr9	StringTie	transcript	98032863	98033162	1000	.	.	gene_id "MSTRG.198683"; transcript_id "MSTRG.198683.1";
chr9	StringTie	exon	98032863	98033162	1000	.	.	gene_id "MSTRG.198683"; transcript_id "MSTRG.198683.1"; exon_number "1";
chr9	StringTie	transcript	98120975	98172884	1000	-	.	gene_id "MSTRG.198684"; transcript_id "ENST00000343933"; gene_name "CORO2A"; ref_gene_id "ENSG00000106789";
chr9	StringTie	exon	98120975	98124905	1000	-	.	gene_id "MSTRG.198684"; transcript_id "ENST00000343933"; exon_number "1"; gene_name "CORO2A"; ref_gene_id "ENSG00000106789";
chr9	StringTie	exon	98126549	98126823	1000	-	.	gene_id "MSTRG.198684"; transcript_id "ENST00000343933"; exon_number "2"; gene_name "CORO2A"; ref_gene_id "ENSG00000106789";
chr9	StringTie	exon	98128170	98128260	1000	-	.	gene_id "MSTRG.198684"; transcript_id "ENST00000343933"; exon_number "3"; gene_name "CORO2A"; ref_gene_id "ENSG00000106789";
chr9	StringTie	exon	98128607	98128719	1000	-	.	gene_id "MSTRG.198684"; transcript_id "ENST00000343933"; exon_number "4"; gene_name "CORO2A"; ref_gene_id "ENSG00000106789";
chr9	StringTie	exon	98129794	98129890	1000	-	.	gene_id "MSTRG.198684"; transcript_id "ENST00000343933"; exon_number "5"; gene_name "CORO2A"; ref_gene_id "ENSG00000106789";
chr9	StringTie	exon	98130955	98131059	1000	-	.	gene_id "MSTRG.198684"; transcript_id "ENST00000343933"; exon_number "6"; gene_name "CORO2A"; ref_gene_id "ENSG00000106789";
chr9	StringTie	exon	98132185	98132301	1000	-	.	gene_id "MSTRG.198684"; transcript_id "ENST00000343933"; exon_number "7"; gene_name "CORO2A"; ref_gene_id "ENSG00000106789";
chr9	StringTie	exon	98133038	98133217	1000	-	.	gene_id "MSTRG.198684"; transcript_id "ENST00000343933"; exon_number "8"; gene_name "CORO2A"; ref_gene_id "ENSG00000106789";
chr9	StringTie	exon	98134806	98134955	1000	-	.	gene_id "MSTRG.198684"; transcript_id "ENST00000343933"; exon_number "9"; gene_name "CORO2A"; ref_gene_id "ENSG00000106789";
chr9	StringTie	exon	98137572	98137688	1000	-	.	gene_id "MSTRG.198684"; transcript_id "ENST00000343933"; exon_number "10"; gene_name "CORO2A"; ref_gene_id "ENSG00000106789";
chr9	StringTie	exon	98157460	98157660	1000	-	.	gene_id "MSTRG.198684"; transcript_id "ENST00000343933"; exon_number "11"; gene_name "CORO2A"; ref_gene_id "ENSG00000106789";
chr9	StringTie	exon	98172627	98172884	1000	-	.	gene_id "MSTRG.198684"; transcript_id "ENST00000343933"; exon_number "12"; gene_name "CORO2A"; ref_gene_id "ENSG00000106789";
chr9	StringTie	transcript	98120975	98192640	1000	-	.	gene_id "MSTRG.198684"; transcript_id "ENST00000375077"; gene_name "CORO2A"; ref_gene_id "ENSG00000106789";
chr9	StringTie	exon	98120975	98124905	1000	-	.	gene_id "MSTRG.198684"; transcript_id "ENST00000375077"; exon_number "1"; gene_name "CORO2A"; ref_gene_id "ENSG00000106789";
chr9	StringTie	exon	98126549	98126823	1000	-	.	gene_id "MSTRG.198684"; transcript_id "ENST00000375077"; exon_number "2"; gene_name "CORO2A"; ref_gene_id "ENSG00000106789";
chr9	StringTie	exon	98128170	98128260	1000	-	.	gene_id "MSTRG.198684"; transcript_id "ENST00000375077"; exon_number "3"; gene_name "CORO2A"; ref_gene_id "ENSG00000106789";
chr9	StringTie	exon	98128607	98128719	1000	-	.	gene_id "MSTRG.198684"; transcript_id "ENST00000375077"; exon_number "4"; gene_name "CORO2A"; ref_gene_id "ENSG00000106789";
chr9	StringTie	exon	98129794	98129890	1000	-	.	gene_id "MSTRG.198684"; transcript_id "ENST00000375077"; exon_number "5"; gene_name "CORO2A"; ref_gene_id "ENSG00000106789";
chr9	StringTie	exon	98130955	98131059	1000	-	.	gene_id "MSTRG.198684"; transcript_id "ENST00000375077"; exon_number "6"; gene_name "CORO2A"; ref_gene_id "ENSG00000106789";
chr9	StringTie	exon	98132185	98132301	1000	-	.	gene_id "MSTRG.198684"; transcript_id "ENST00000375077"; exon_number "7"; gene_name "CORO2A"; ref_gene_id "ENSG00000106789";
chr9	StringTie	exon	98133038	98133217	1000	-	.	gene_id "MSTRG.198684"; transcript_id "ENST00000375077"; exon_number "8"; gene_name "CORO2A"; ref_gene_id "ENSG00000106789";
chr9	StringTie	exon	98134806	98134955	1000	-	.	gene_id "MSTRG.198684"; transcript_id "ENST00000375077"; exon_number "9"; gene_name "CORO2A"; ref_gene_id "ENSG00000106789";
chr9	StringTie	exon	98137572	98137688	1000	-	.	gene_id "MSTRG.198684"; transcript_id "ENST00000375077"; exon_number "10"; gene_name "CORO2A"; ref_gene_id "ENSG00000106789";
chr9	StringTie	exon	98157460	98157660	1000	-	.	gene_id "MSTRG.198684"; transcript_id "ENST00000375077"; exon_number "11"; gene_name "CORO2A"; ref_gene_id "ENSG00000106789";
chr9	StringTie	exon	98192559	98192640	1000	-	.	gene_id "MSTRG.198684"; transcript_id "ENST00000375077"; exon_number "12"; gene_name "CORO2A"; ref_gene_id "ENSG00000106789";
chr9	StringTie	transcript	98120528	98174323	1000	-	.	gene_id "MSTRG.198684"; transcript_id "MSTRG.198684.1";
chr9	StringTie	exon	98120528	98124905	1000	-	.	gene_id "MSTRG.198684"; transcript_id "MSTRG.198684.1"; exon_number "1";
chr9	StringTie	exon	98126549	98126823	1000	-	.	gene_id "MSTRG.198684"; transcript_id "MSTRG.198684.1"; exon_number "2";
chr9	StringTie	exon	98128170	98128260	1000	-	.	gene_id "MSTRG.198684"; transcript_id "MSTRG.198684.1"; exon_number "3";
chr9	StringTie	exon	98128607	98128719	1000	-	.	gene_id "MSTRG.198684"; transcript_id "MSTRG.198684.1"; exon_number "4";
chr9	StringTie	exon	98129794	98129890	1000	-	.	gene_id "MSTRG.198684"; transcript_id "MSTRG.198684.1"; exon_number "5";
chr9	StringTie	exon	98130554	98131059	1000	-	.	gene_id "MSTRG.198684"; transcript_id "MSTRG.198684.1"; exon_number "6";
chr9	StringTie	exon	98132185	98132301	1000	-	.	gene_id "MSTRG.198684"; transcript_id "MSTRG.198684.1"; exon_number "7";
chr9	StringTie	exon	98133038	98133217	1000	-	.	gene_id "MSTRG.198684"; transcript_id "MSTRG.198684.1"; exon_number "8";
chr9	StringTie	exon	98134806	98134955	1000	-	.	gene_id "MSTRG.198684"; transcript_id "MSTRG.198684.1"; exon_number "9";
chr9	StringTie	exon	98137572	98137688	1000	-	.	gene_id "MSTRG.198684"; transcript_id "MSTRG.198684.1"; exon_number "10";
chr9	StringTie	exon	98157460	98157660	1000	-	.	gene_id "MSTRG.198684"; transcript_id "MSTRG.198684.1"; exon_number "11";
chr9	StringTie	exon	98174299	98174323	1000	-	.	gene_id "MSTRG.198684"; transcript_id "MSTRG.198684.1"; exon_number "12";
chr9	StringTie	transcript	98120948	98192633	1000	-	.	gene_id "MSTRG.198684"; transcript_id "MSTRG.198684.10";
chr9	StringTie	exon	98120948	98124905	1000	-	.	gene_id "MSTRG.198684"; transcript_id "MSTRG.198684.10"; exon_number "1";
chr9	StringTie	exon	98126549	98126823	1000	-	.	gene_id "MSTRG.198684"; transcript_id "MSTRG.198684.10"; exon_number "2";
chr9	StringTie	exon	98128170	98128719	1000	-	.	gene_id "MSTRG.198684"; transcript_id "MSTRG.198684.10"; exon_number "3";
chr9	StringTie	exon	98129794	98129890	1000	-	.	gene_id "MSTRG.198684"; transcript_id "MSTRG.198684.10"; exon_number "4";
chr9	StringTie	exon	98130964	98131059	1000	-	.	gene_id "MSTRG.198684"; transcript_id "MSTRG.198684.10"; exon_number "5";
chr9	StringTie	exon	98132185	98132301	1000	-	.	gene_id "MSTRG.198684"; transcript_id "MSTRG.198684.10"; exon_number "6";
chr9	StringTie	exon	98133038	98133217	1000	-	.	gene_id "MSTRG.198684"; transcript_id "MSTRG.198684.10"; exon_number "7";
chr9	StringTie	exon	98134806	98134955	1000	-	.	gene_id "MSTRG.198684"; transcript_id "MSTRG.198684.10"; exon_number "8";
chr9	StringTie	exon	98137572	98137688	1000	-	.	gene_id "MSTRG.198684"; transcript_id "MSTRG.198684.10"; exon_number "9";
chr9	StringTie	exon	98157460	98157660	1000	-	.	gene_id "MSTRG.198684"; transcript_id "MSTRG.198684.10"; exon_number "10";
chr9	StringTie	exon	98192559	98192633	1000	-	.	gene_id "MSTRG.198684"; transcript_id "MSTRG.198684.10"; exon_number "11";
chr9	StringTie	transcript	98120948	98192641	1000	-	.	gene_id "MSTRG.198684"; transcript_id "MSTRG.198684.11";
chr9	StringTie	exon	98120948	98124905	1000	-	.	gene_id "MSTRG.198684"; transcript_id "MSTRG.198684.11"; exon_number "1";
chr9	StringTie	exon	98126643	98126823	1000	-	.	gene_id "MSTRG.198684"; transcript_id "MSTRG.198684.11"; exon_number "2";
chr9	StringTie	exon	98128170	98128260	1000	-	.	gene_id "MSTRG.198684"; transcript_id "MSTRG.198684.11"; exon_number "3";
chr9	StringTie	exon	98128607	98128719	1000	-	.	gene_id "MSTRG.198684"; transcript_id "MSTRG.198684.11"; exon_number "4";
chr9	StringTie	exon	98129794	98129890	1000	-	.	gene_id "MSTRG.198684"; transcript_id "MSTRG.198684.11"; exon_number "5";
chr9	StringTie	exon	98130955	98131059	1000	-	.	gene_id "MSTRG.198684"; transcript_id "MSTRG.198684.11"; exon_number "6";
chr9	StringTie	exon	98132185	98132301	1000	-	.	gene_id "MSTRG.198684"; transcript_id "MSTRG.198684.11"; exon_number "7";
chr9	StringTie	exon	98133038	98133217	1000	-	.	gene_id "MSTRG.198684"; transcript_id "MSTRG.198684.11"; exon_number "8";
chr9	StringTie	exon	98134806	98134955	1000	-	.	gene_id "MSTRG.198684"; transcript_id "MSTRG.198684.11"; exon_number "9";
chr9	StringTie	exon	98137572	98137688	1000	-	.	gene_id "MSTRG.198684"; transcript_id "MSTRG.198684.11"; exon_number "10";
chr9	StringTie	exon	98157460	98157660	1000	-	.	gene_id "MSTRG.198684"; transcript_id "MSTRG.198684.11"; exon_number "11";
chr9	StringTie	exon	98192559	98192641	1000	-	.	gene_id "MSTRG.198684"; transcript_id "MSTRG.198684.11"; exon_number "12";
chr9	StringTie	transcript	98120970	98192805	1000	-	.	gene_id "MSTRG.198684"; transcript_id "MSTRG.198684.12";
chr9	StringTie	exon	98120970	98124905	1000	-	.	gene_id "MSTRG.198684"; transcript_id "MSTRG.198684.12"; exon_number "1";
chr9	StringTie	exon	98126549	98126823	1000	-	.	gene_id "MSTRG.198684"; transcript_id "MSTRG.198684.12"; exon_number "2";
chr9	StringTie	exon	98128170	98128260	1000	-	.	gene_id "MSTRG.198684"; transcript_id "MSTRG.198684.12"; exon_number "3";
chr9	StringTie	exon	98128607	98128719	1000	-	.	gene_id "MSTRG.198684"; transcript_id "MSTRG.198684.12"; exon_number "4";
chr9	StringTie	exon	98129794	98129890	1000	-	.	gene_id "MSTRG.198684"; transcript_id "MSTRG.198684.12"; exon_number "5";
chr9	StringTie	exon	98130955	98131059	1000	-	.	gene_id "MSTRG.198684"; transcript_id "MSTRG.198684.12"; exon_number "6";
chr9	StringTie	exon	98132185	98132301	1000	-	.	gene_id "MSTRG.198684"; transcript_id "MSTRG.198684.12"; exon_number "7";
chr9	StringTie	exon	98133038	98133217	1000	-	.	gene_id "MSTRG.198684"; transcript_id "MSTRG.198684.12"; exon_number "8";
chr9	StringTie	exon	98134806	98134955	1000	-	.	gene_id "MSTRG.198684"; transcript_id "MSTRG.198684.12"; exon_number "9";
chr9	StringTie	exon	98137572	98137688	1000	-	.	gene_id "MSTRG.198684"; transcript_id "MSTRG.198684.12"; exon_number "10";
chr9	StringTie	exon	98157460	98157660	1000	-	.	gene_id "MSTRG.198684"; transcript_id "MSTRG.198684.12"; exon_number "11";
chr9	StringTie	exon	98185433	98185574	1000	-	.	gene_id "MSTRG.198684"; transcript_id "MSTRG.198684.12"; exon_number "12";
chr9	StringTie	exon	98192559	98192805	1000	-	.	gene_id "MSTRG.198684"; transcript_id "MSTRG.198684.12"; exon_number "13";
chr9	StringTie	transcript	98120972	98192690	1000	-	.	gene_id "MSTRG.198684"; transcript_id "MSTRG.198684.13";
chr9	StringTie	exon	98120972	98124905	1000	-	.	gene_id "MSTRG.198684"; transcript_id "MSTRG.198684.13"; exon_number "1";
chr9	StringTie	exon	98126549	98126823	1000	-	.	gene_id "MSTRG.198684"; transcript_id "MSTRG.198684.13"; exon_number "2";
chr9	StringTie	exon	98128170	98128260	1000	-	.	gene_id "MSTRG.198684"; transcript_id "MSTRG.198684.13"; exon_number "3";
chr9	StringTie	exon	98128607	98128719	1000	-	.	gene_id "MSTRG.198684"; transcript_id "MSTRG.198684.13"; exon_number "4";
chr9	StringTie	exon	98129794	98129890	1000	-	.	gene_id "MSTRG.198684"; transcript_id "MSTRG.198684.13"; exon_number "5";
chr9	StringTie	exon	98130955	98131059	1000	-	.	gene_id "MSTRG.198684"; transcript_id "MSTRG.198684.13"; exon_number "6";
chr9	StringTie	exon	98132185	98132301	1000	-	.	gene_id "MSTRG.198684"; transcript_id "MSTRG.198684.13"; exon_number "7";
chr9	StringTie	exon	98132696	98132854	1000	-	.	gene_id "MSTRG.198684"; transcript_id "MSTRG.198684.13"; exon_number "8";
chr9	StringTie	exon	98133038	98133217	1000	-	.	gene_id "MSTRG.198684"; transcript_id "MSTRG.198684.13"; exon_number "9";
chr9	StringTie	exon	98134806	98134955	1000	-	.	gene_id "MSTRG.198684"; transcript_id "MSTRG.198684.13"; exon_number "10";
chr9	StringTie	exon	98137572	98137688	1000	-	.	gene_id "MSTRG.198684"; transcript_id "MSTRG.198684.13"; exon_number "11";
chr9	StringTie	exon	98157460	98157660	1000	-	.	gene_id "MSTRG.198684"; transcript_id "MSTRG.198684.13"; exon_number "12";
chr9	StringTie	exon	98185433	98185570	1000	-	.	gene_id "MSTRG.198684"; transcript_id "MSTRG.198684.13"; exon_number "13";
chr9	StringTie	exon	98192559	98192690	1000	-	.	gene_id "MSTRG.198684"; transcript_id "MSTRG.198684.13"; exon_number "14";
chr9	StringTie	transcript	98120972	98174409	1000	-	.	gene_id "MSTRG.198684"; transcript_id "MSTRG.198684.14";
chr9	StringTie	exon	98120972	98124905	1000	-	.	gene_id "MSTRG.198684"; transcript_id "MSTRG.198684.14"; exon_number "1";
chr9	StringTie	exon	98126549	98126823	1000	-	.	gene_id "MSTRG.198684"; transcript_id "MSTRG.198684.14"; exon_number "2";
chr9	StringTie	exon	98128170	98128260	1000	-	.	gene_id "MSTRG.198684"; transcript_id "MSTRG.198684.14"; exon_number "3";
chr9	StringTie	exon	98128607	98128719	1000	-	.	gene_id "MSTRG.198684"; transcript_id "MSTRG.198684.14"; exon_number "4";
chr9	StringTie	exon	98129794	98129890	1000	-	.	gene_id "MSTRG.198684"; transcript_id "MSTRG.198684.14"; exon_number "5";
chr9	StringTie	exon	98130955	98131059	1000	-	.	gene_id "MSTRG.198684"; transcript_id "MSTRG.198684.14"; exon_number "6";
chr9	StringTie	exon	98132185	98132301	1000	-	.	gene_id "MSTRG.198684"; transcript_id "MSTRG.198684.14"; exon_number "7";
chr9	StringTie	exon	98132605	98133217	1000	-	.	gene_id "MSTRG.198684"; transcript_id "MSTRG.198684.14"; exon_number "8";
chr9	StringTie	exon	98134806	98134955	1000	-	.	gene_id "MSTRG.198684"; transcript_id "MSTRG.198684.14"; exon_number "9";
chr9	StringTie	exon	98137572	98137688	1000	-	.	gene_id "MSTRG.198684"; transcript_id "MSTRG.198684.14"; exon_number "10";
chr9	StringTie	exon	98157460	98157660	1000	-	.	gene_id "MSTRG.198684"; transcript_id "MSTRG.198684.14"; exon_number "11";
chr9	StringTie	exon	98174299	98174409	1000	-	.	gene_id "MSTRG.198684"; transcript_id "MSTRG.198684.14"; exon_number "12";
chr9	StringTie	transcript	98120972	98149506	1000	-	.	gene_id "MSTRG.198684"; transcript_id "MSTRG.198684.15";
chr9	StringTie	exon	98120972	98124905	1000	-	.	gene_id "MSTRG.198684"; transcript_id "MSTRG.198684.15"; exon_number "1";
chr9	StringTie	exon	98126549	98126823	1000	-	.	gene_id "MSTRG.198684"; transcript_id "MSTRG.198684.15"; exon_number "2";
chr9	StringTie	exon	98128170	98128260	1000	-	.	gene_id "MSTRG.198684"; transcript_id "MSTRG.198684.15"; exon_number "3";
chr9	StringTie	exon	98128607	98128719	1000	-	.	gene_id "MSTRG.198684"; transcript_id "MSTRG.198684.15"; exon_number "4";
chr9	StringTie	exon	98129794	98129890	1000	-	.	gene_id "MSTRG.198684"; transcript_id "MSTRG.198684.15"; exon_number "5";
chr9	StringTie	exon	98130955	98131059	1000	-	.	gene_id "MSTRG.198684"; transcript_id "MSTRG.198684.15"; exon_number "6";
chr9	StringTie	exon	98132185	98132301	1000	-	.	gene_id "MSTRG.198684"; transcript_id "MSTRG.198684.15"; exon_number "7";
chr9	StringTie	exon	98133038	98133217	1000	-	.	gene_id "MSTRG.198684"; transcript_id "MSTRG.198684.15"; exon_number "8";
chr9	StringTie	exon	98134806	98134955	1000	-	.	gene_id "MSTRG.198684"; transcript_id "MSTRG.198684.15"; exon_number "9";
chr9	StringTie	exon	98137572	98137688	1000	-	.	gene_id "MSTRG.198684"; transcript_id "MSTRG.198684.15"; exon_number "10";
chr9	StringTie	exon	98144862	98144971	1000	-	.	gene_id "MSTRG.198684"; transcript_id "MSTRG.198684.15"; exon_number "11";
chr9	StringTie	exon	98149483	98149506	1000	-	.	gene_id "MSTRG.198684"; transcript_id "MSTRG.198684.15"; exon_number "12";
chr9	StringTie	transcript	98120972	98167097	1000	-	.	gene_id "MSTRG.198684"; transcript_id "MSTRG.198684.16";
chr9	StringTie	exon	98120972	98124905	1000	-	.	gene_id "MSTRG.198684"; transcript_id "MSTRG.198684.16"; exon_number "1";
chr9	StringTie	exon	98126549	98126823	1000	-	.	gene_id "MSTRG.198684"; transcript_id "MSTRG.198684.16"; exon_number "2";
chr9	StringTie	exon	98128170	98128260	1000	-	.	gene_id "MSTRG.198684"; transcript_id "MSTRG.198684.16"; exon_number "3";
chr9	StringTie	exon	98128607	98128719	1000	-	.	gene_id "MSTRG.198684"; transcript_id "MSTRG.198684.16"; exon_number "4";
chr9	StringTie	exon	98129794	98129890	1000	-	.	gene_id "MSTRG.198684"; transcript_id "MSTRG.198684.16"; exon_number "5";
chr9	StringTie	exon	98130955	98131059	1000	-	.	gene_id "MSTRG.198684"; transcript_id "MSTRG.198684.16"; exon_number "6";
chr9	StringTie	exon	98132185	98132301	1000	-	.	gene_id "MSTRG.198684"; transcript_id "MSTRG.198684.16"; exon_number "7";
chr9	StringTie	exon	98132605	98132854	1000	-	.	gene_id "MSTRG.198684"; transcript_id "MSTRG.198684.16"; exon_number "8";
chr9	StringTie	exon	98133038	98133217	1000	-	.	gene_id "MSTRG.198684"; transcript_id "MSTRG.198684.16"; exon_number "9";
chr9	StringTie	exon	98134806	98134955	1000	-	.	gene_id "MSTRG.198684"; transcript_id "MSTRG.198684.16"; exon_number "10";
chr9	StringTie	exon	98137572	98137688	1000	-	.	gene_id "MSTRG.198684"; transcript_id "MSTRG.198684.16"; exon_number "11";
chr9	StringTie	exon	98157460	98157660	1000	-	.	gene_id "MSTRG.198684"; transcript_id "MSTRG.198684.16"; exon_number "12";
chr9	StringTie	exon	98166979	98167097	1000	-	.	gene_id "MSTRG.198684"; transcript_id "MSTRG.198684.16"; exon_number "13";
chr9	StringTie	transcript	98120975	98173004	1000	-	.	gene_id "MSTRG.198684"; transcript_id "MSTRG.198684.17";
chr9	StringTie	exon	98120975	98124905	1000	-	.	gene_id "MSTRG.198684"; transcript_id "MSTRG.198684.17"; exon_number "1";
chr9	StringTie	exon	98126549	98126823	1000	-	.	gene_id "MSTRG.198684"; transcript_id "MSTRG.198684.17"; exon_number "2";
chr9	StringTie	exon	98128170	98128260	1000	-	.	gene_id "MSTRG.198684"; transcript_id "MSTRG.198684.17"; exon_number "3";
chr9	StringTie	exon	98128607	98128719	1000	-	.	gene_id "MSTRG.198684"; transcript_id "MSTRG.198684.17"; exon_number "4";
chr9	StringTie	exon	98129794	98129890	1000	-	.	gene_id "MSTRG.198684"; transcript_id "MSTRG.198684.17"; exon_number "5";
chr9	StringTie	exon	98130955	98131059	1000	-	.	gene_id "MSTRG.198684"; transcript_id "MSTRG.198684.17"; exon_number "6";
chr9	StringTie	exon	98132185	98132298	1000	-	.	gene_id "MSTRG.198684"; transcript_id "MSTRG.198684.17"; exon_number "7";
chr9	StringTie	exon	98133038	98133217	1000	-	.	gene_id "MSTRG.198684"; transcript_id "MSTRG.198684.17"; exon_number "8";
chr9	StringTie	exon	98134806	98134955	1000	-	.	gene_id "MSTRG.198684"; transcript_id "MSTRG.198684.17"; exon_number "9";
chr9	StringTie	exon	98137572	98137688	1000	-	.	gene_id "MSTRG.198684"; transcript_id "MSTRG.198684.17"; exon_number "10";
chr9	StringTie	exon	98157460	98157660	1000	-	.	gene_id "MSTRG.198684"; transcript_id "MSTRG.198684.17"; exon_number "11";
chr9	StringTie	exon	98172627	98173004	1000	-	.	gene_id "MSTRG.198684"; transcript_id "MSTRG.198684.17"; exon_number "12";
chr9	StringTie	transcript	98120975	98172801	1000	-	.	gene_id "MSTRG.198684"; transcript_id "MSTRG.198684.18";
chr9	StringTie	exon	98120975	98124905	1000	-	.	gene_id "MSTRG.198684"; transcript_id "MSTRG.198684.18"; exon_number "1";
chr9	StringTie	exon	98126549	98126823	1000	-	.	gene_id "MSTRG.198684"; transcript_id "MSTRG.198684.18"; exon_number "2";
chr9	StringTie	exon	98128170	98128260	1000	-	.	gene_id "MSTRG.198684"; transcript_id "MSTRG.198684.18"; exon_number "3";
chr9	StringTie	exon	98128607	98128719	1000	-	.	gene_id "MSTRG.198684"; transcript_id "MSTRG.198684.18"; exon_number "4";
chr9	StringTie	exon	98129794	98129890	1000	-	.	gene_id "MSTRG.198684"; transcript_id "MSTRG.198684.18"; exon_number "5";
chr9	StringTie	exon	98130955	98131059	1000	-	.	gene_id "MSTRG.198684"; transcript_id "MSTRG.198684.18"; exon_number "6";
chr9	StringTie	exon	98132185	98132301	1000	-	.	gene_id "MSTRG.198684"; transcript_id "MSTRG.198684.18"; exon_number "7";
chr9	StringTie	exon	98132696	98132854	1000	-	.	gene_id "MSTRG.198684"; transcript_id "MSTRG.198684.18"; exon_number "8";
chr9	StringTie	exon	98133038	98133217	1000	-	.	gene_id "MSTRG.198684"; transcript_id "MSTRG.198684.18"; exon_number "9";
chr9	StringTie	exon	98134806	98134955	1000	-	.	gene_id "MSTRG.198684"; transcript_id "MSTRG.198684.18"; exon_number "10";
chr9	StringTie	exon	98137572	98137688	1000	-	.	gene_id "MSTRG.198684"; transcript_id "MSTRG.198684.18"; exon_number "11";
chr9	StringTie	exon	98157460	98157660	1000	-	.	gene_id "MSTRG.198684"; transcript_id "MSTRG.198684.18"; exon_number "12";
chr9	StringTie	exon	98172627	98172801	1000	-	.	gene_id "MSTRG.198684"; transcript_id "MSTRG.198684.18"; exon_number "13";
chr9	StringTie	transcript	98120770	98172933	1000	-	.	gene_id "MSTRG.198684"; transcript_id "MSTRG.198684.2";
chr9	StringTie	exon	98120770	98124905	1000	-	.	gene_id "MSTRG.198684"; transcript_id "MSTRG.198684.2"; exon_number "1";
chr9	StringTie	exon	98126549	98126823	1000	-	.	gene_id "MSTRG.198684"; transcript_id "MSTRG.198684.2"; exon_number "2";
chr9	StringTie	exon	98128170	98128260	1000	-	.	gene_id "MSTRG.198684"; transcript_id "MSTRG.198684.2"; exon_number "3";
chr9	StringTie	exon	98128607	98128719	1000	-	.	gene_id "MSTRG.198684"; transcript_id "MSTRG.198684.2"; exon_number "4";
chr9	StringTie	exon	98129794	98129890	1000	-	.	gene_id "MSTRG.198684"; transcript_id "MSTRG.198684.2"; exon_number "5";
chr9	StringTie	exon	98130955	98131059	1000	-	.	gene_id "MSTRG.198684"; transcript_id "MSTRG.198684.2"; exon_number "6";
chr9	StringTie	exon	98132185	98132301	1000	-	.	gene_id "MSTRG.198684"; transcript_id "MSTRG.198684.2"; exon_number "7";
chr9	StringTie	exon	98133038	98133217	1000	-	.	gene_id "MSTRG.198684"; transcript_id "MSTRG.198684.2"; exon_number "8";
chr9	StringTie	exon	98134806	98134955	1000	-	.	gene_id "MSTRG.198684"; transcript_id "MSTRG.198684.2"; exon_number "9";
chr9	StringTie	exon	98137572	98137688	1000	-	.	gene_id "MSTRG.198684"; transcript_id "MSTRG.198684.2"; exon_number "10";
chr9	StringTie	exon	98157460	98157660	1000	-	.	gene_id "MSTRG.198684"; transcript_id "MSTRG.198684.2"; exon_number "11";
chr9	StringTie	exon	98172663	98172933	1000	-	.	gene_id "MSTRG.198684"; transcript_id "MSTRG.198684.2"; exon_number "12";
chr9	StringTie	transcript	98120986	98193239	1000	-	.	gene_id "MSTRG.198684"; transcript_id "MSTRG.198684.21";
chr9	StringTie	exon	98120986	98124905	1000	-	.	gene_id "MSTRG.198684"; transcript_id "MSTRG.198684.21"; exon_number "1";
chr9	StringTie	exon	98126549	98126823	1000	-	.	gene_id "MSTRG.198684"; transcript_id "MSTRG.198684.21"; exon_number "2";
chr9	StringTie	exon	98128170	98128260	1000	-	.	gene_id "MSTRG.198684"; transcript_id "MSTRG.198684.21"; exon_number "3";
chr9	StringTie	exon	98128607	98128719	1000	-	.	gene_id "MSTRG.198684"; transcript_id "MSTRG.198684.21"; exon_number "4";
chr9	StringTie	exon	98129794	98129890	1000	-	.	gene_id "MSTRG.198684"; transcript_id "MSTRG.198684.21"; exon_number "5";
chr9	StringTie	exon	98130955	98131059	1000	-	.	gene_id "MSTRG.198684"; transcript_id "MSTRG.198684.21"; exon_number "6";
chr9	StringTie	exon	98132185	98132301	1000	-	.	gene_id "MSTRG.198684"; transcript_id "MSTRG.198684.21"; exon_number "7";
chr9	StringTie	exon	98133038	98133217	1000	-	.	gene_id "MSTRG.198684"; transcript_id "MSTRG.198684.21"; exon_number "8";
chr9	StringTie	exon	98134806	98134955	1000	-	.	gene_id "MSTRG.198684"; transcript_id "MSTRG.198684.21"; exon_number "9";
chr9	StringTie	exon	98137572	98137688	1000	-	.	gene_id "MSTRG.198684"; transcript_id "MSTRG.198684.21"; exon_number "10";
chr9	StringTie	exon	98157460	98157660	1000	-	.	gene_id "MSTRG.198684"; transcript_id "MSTRG.198684.21"; exon_number "11";
chr9	StringTie	exon	98192962	98193239	1000	-	.	gene_id "MSTRG.198684"; transcript_id "MSTRG.198684.21"; exon_number "12";
chr9	StringTie	transcript	98182560	98192630	1000	-	.	gene_id "MSTRG.198684"; transcript_id "MSTRG.198684.22";
chr9	StringTie	exon	98182560	98185644	1000	-	.	gene_id "MSTRG.198684"; transcript_id "MSTRG.198684.22"; exon_number "1";
chr9	StringTie	exon	98192559	98192630	1000	-	.	gene_id "MSTRG.198684"; transcript_id "MSTRG.198684.22"; exon_number "2";
chr9	StringTie	transcript	98187139	98192775	1000	-	.	gene_id "MSTRG.198684"; transcript_id "MSTRG.198684.23";
chr9	StringTie	exon	98187139	98188742	1000	-	.	gene_id "MSTRG.198684"; transcript_id "MSTRG.198684.23"; exon_number "1";
chr9	StringTie	exon	98192559	98192775	1000	-	.	gene_id "MSTRG.198684"; transcript_id "MSTRG.198684.23"; exon_number "2";
chr9	StringTie	transcript	98120873	98172680	1000	-	.	gene_id "MSTRG.198684"; transcript_id "MSTRG.198684.3";
chr9	StringTie	exon	98120873	98124905	1000	-	.	gene_id "MSTRG.198684"; transcript_id "MSTRG.198684.3"; exon_number "1";
chr9	StringTie	exon	98126549	98126823	1000	-	.	gene_id "MSTRG.198684"; transcript_id "MSTRG.198684.3"; exon_number "2";
chr9	StringTie	exon	98128170	98128260	1000	-	.	gene_id "MSTRG.198684"; transcript_id "MSTRG.198684.3"; exon_number "3";
chr9	StringTie	exon	98128607	98128719	1000	-	.	gene_id "MSTRG.198684"; transcript_id "MSTRG.198684.3"; exon_number "4";
chr9	StringTie	exon	98129794	98129890	1000	-	.	gene_id "MSTRG.198684"; transcript_id "MSTRG.198684.3"; exon_number "5";
chr9	StringTie	exon	98130554	98131059	1000	-	.	gene_id "MSTRG.198684"; transcript_id "MSTRG.198684.3"; exon_number "6";
chr9	StringTie	exon	98132185	98132301	1000	-	.	gene_id "MSTRG.198684"; transcript_id "MSTRG.198684.3"; exon_number "7";
chr9	StringTie	exon	98133038	98133217	1000	-	.	gene_id "MSTRG.198684"; transcript_id "MSTRG.198684.3"; exon_number "8";
chr9	StringTie	exon	98134806	98134955	1000	-	.	gene_id "MSTRG.198684"; transcript_id "MSTRG.198684.3"; exon_number "9";
chr9	StringTie	exon	98137572	98137688	1000	-	.	gene_id "MSTRG.198684"; transcript_id "MSTRG.198684.3"; exon_number "10";
chr9	StringTie	exon	98157460	98157660	1000	-	.	gene_id "MSTRG.198684"; transcript_id "MSTRG.198684.3"; exon_number "11";
chr9	StringTie	exon	98172627	98172680	1000	-	.	gene_id "MSTRG.198684"; transcript_id "MSTRG.198684.3"; exon_number "12";
chr9	StringTie	transcript	98120878	98170380	1000	-	.	gene_id "MSTRG.198684"; transcript_id "MSTRG.198684.4";
chr9	StringTie	exon	98120878	98124905	1000	-	.	gene_id "MSTRG.198684"; transcript_id "MSTRG.198684.4"; exon_number "1";
chr9	StringTie	exon	98126549	98126823	1000	-	.	gene_id "MSTRG.198684"; transcript_id "MSTRG.198684.4"; exon_number "2";
chr9	StringTie	exon	98128170	98128260	1000	-	.	gene_id "MSTRG.198684"; transcript_id "MSTRG.198684.4"; exon_number "3";
chr9	StringTie	exon	98128607	98128719	1000	-	.	gene_id "MSTRG.198684"; transcript_id "MSTRG.198684.4"; exon_number "4";
chr9	StringTie	exon	98129794	98129890	1000	-	.	gene_id "MSTRG.198684"; transcript_id "MSTRG.198684.4"; exon_number "5";
chr9	StringTie	exon	98130554	98131059	1000	-	.	gene_id "MSTRG.198684"; transcript_id "MSTRG.198684.4"; exon_number "6";
chr9	StringTie	exon	98132185	98132301	1000	-	.	gene_id "MSTRG.198684"; transcript_id "MSTRG.198684.4"; exon_number "7";
chr9	StringTie	exon	98133038	98133217	1000	-	.	gene_id "MSTRG.198684"; transcript_id "MSTRG.198684.4"; exon_number "8";
chr9	StringTie	exon	98134806	98134955	1000	-	.	gene_id "MSTRG.198684"; transcript_id "MSTRG.198684.4"; exon_number "9";
chr9	StringTie	exon	98137572	98137688	1000	-	.	gene_id "MSTRG.198684"; transcript_id "MSTRG.198684.4"; exon_number "10";
chr9	StringTie	exon	98157460	98157660	1000	-	.	gene_id "MSTRG.198684"; transcript_id "MSTRG.198684.4"; exon_number "11";
chr9	StringTie	exon	98170307	98170380	1000	-	.	gene_id "MSTRG.198684"; transcript_id "MSTRG.198684.4"; exon_number "12";
chr9	StringTie	transcript	98120893	98192812	1000	-	.	gene_id "MSTRG.198684"; transcript_id "MSTRG.198684.5";
chr9	StringTie	exon	98120893	98124905	1000	-	.	gene_id "MSTRG.198684"; transcript_id "MSTRG.198684.5"; exon_number "1";
chr9	StringTie	exon	98126549	98126823	1000	-	.	gene_id "MSTRG.198684"; transcript_id "MSTRG.198684.5"; exon_number "2";
chr9	StringTie	exon	98128170	98128260	1000	-	.	gene_id "MSTRG.198684"; transcript_id "MSTRG.198684.5"; exon_number "3";
chr9	StringTie	exon	98128607	98128719	1000	-	.	gene_id "MSTRG.198684"; transcript_id "MSTRG.198684.5"; exon_number "4";
chr9	StringTie	exon	98129794	98129890	1000	-	.	gene_id "MSTRG.198684"; transcript_id "MSTRG.198684.5"; exon_number "5";
chr9	StringTie	exon	98130955	98131059	1000	-	.	gene_id "MSTRG.198684"; transcript_id "MSTRG.198684.5"; exon_number "6";
chr9	StringTie	exon	98132185	98132301	1000	-	.	gene_id "MSTRG.198684"; transcript_id "MSTRG.198684.5"; exon_number "7";
chr9	StringTie	exon	98133038	98133217	1000	-	.	gene_id "MSTRG.198684"; transcript_id "MSTRG.198684.5"; exon_number "8";
chr9	StringTie	exon	98134806	98134955	1000	-	.	gene_id "MSTRG.198684"; transcript_id "MSTRG.198684.5"; exon_number "9";
chr9	StringTie	exon	98137572	98137688	1000	-	.	gene_id "MSTRG.198684"; transcript_id "MSTRG.198684.5"; exon_number "10";
chr9	StringTie	exon	98157460	98157660	1000	-	.	gene_id "MSTRG.198684"; transcript_id "MSTRG.198684.5"; exon_number "11";
chr9	StringTie	exon	98166979	98167096	1000	-	.	gene_id "MSTRG.198684"; transcript_id "MSTRG.198684.5"; exon_number "12";
chr9	StringTie	exon	98192559	98192812	1000	-	.	gene_id "MSTRG.198684"; transcript_id "MSTRG.198684.5"; exon_number "13";
chr9	StringTie	transcript	98120894	98172782	1000	-	.	gene_id "MSTRG.198684"; transcript_id "MSTRG.198684.6";
chr9	StringTie	exon	98120894	98124905	1000	-	.	gene_id "MSTRG.198684"; transcript_id "MSTRG.198684.6"; exon_number "1";
chr9	StringTie	exon	98126643	98126823	1000	-	.	gene_id "MSTRG.198684"; transcript_id "MSTRG.198684.6"; exon_number "2";
chr9	StringTie	exon	98128170	98128260	1000	-	.	gene_id "MSTRG.198684"; transcript_id "MSTRG.198684.6"; exon_number "3";
chr9	StringTie	exon	98128607	98128719	1000	-	.	gene_id "MSTRG.198684"; transcript_id "MSTRG.198684.6"; exon_number "4";
chr9	StringTie	exon	98129794	98129890	1000	-	.	gene_id "MSTRG.198684"; transcript_id "MSTRG.198684.6"; exon_number "5";
chr9	StringTie	exon	98130955	98131059	1000	-	.	gene_id "MSTRG.198684"; transcript_id "MSTRG.198684.6"; exon_number "6";
chr9	StringTie	exon	98132185	98132301	1000	-	.	gene_id "MSTRG.198684"; transcript_id "MSTRG.198684.6"; exon_number "7";
chr9	StringTie	exon	98133038	98133217	1000	-	.	gene_id "MSTRG.198684"; transcript_id "MSTRG.198684.6"; exon_number "8";
chr9	StringTie	exon	98134806	98134955	1000	-	.	gene_id "MSTRG.198684"; transcript_id "MSTRG.198684.6"; exon_number "9";
chr9	StringTie	exon	98137572	98137688	1000	-	.	gene_id "MSTRG.198684"; transcript_id "MSTRG.198684.6"; exon_number "10";
chr9	StringTie	exon	98157460	98157660	1000	-	.	gene_id "MSTRG.198684"; transcript_id "MSTRG.198684.6"; exon_number "11";
chr9	StringTie	exon	98172663	98172782	1000	-	.	gene_id "MSTRG.198684"; transcript_id "MSTRG.198684.6"; exon_number "12";
chr9	StringTie	transcript	98120909	98192890	1000	-	.	gene_id "MSTRG.198684"; transcript_id "MSTRG.198684.7";
chr9	StringTie	exon	98120909	98124905	1000	-	.	gene_id "MSTRG.198684"; transcript_id "MSTRG.198684.7"; exon_number "1";
chr9	StringTie	exon	98126549	98126823	1000	-	.	gene_id "MSTRG.198684"; transcript_id "MSTRG.198684.7"; exon_number "2";
chr9	StringTie	exon	98128170	98128260	1000	-	.	gene_id "MSTRG.198684"; transcript_id "MSTRG.198684.7"; exon_number "3";
chr9	StringTie	exon	98128607	98128719	1000	-	.	gene_id "MSTRG.198684"; transcript_id "MSTRG.198684.7"; exon_number "4";
chr9	StringTie	exon	98129794	98129890	1000	-	.	gene_id "MSTRG.198684"; transcript_id "MSTRG.198684.7"; exon_number "5";
chr9	StringTie	exon	98130955	98131059	1000	-	.	gene_id "MSTRG.198684"; transcript_id "MSTRG.198684.7"; exon_number "6";
chr9	StringTie	exon	98132185	98132301	1000	-	.	gene_id "MSTRG.198684"; transcript_id "MSTRG.198684.7"; exon_number "7";
chr9	StringTie	exon	98133038	98133217	1000	-	.	gene_id "MSTRG.198684"; transcript_id "MSTRG.198684.7"; exon_number "8";
chr9	StringTie	exon	98134806	98134955	1000	-	.	gene_id "MSTRG.198684"; transcript_id "MSTRG.198684.7"; exon_number "9";
chr9	StringTie	exon	98137572	98137688	1000	-	.	gene_id "MSTRG.198684"; transcript_id "MSTRG.198684.7"; exon_number "10";
chr9	StringTie	exon	98157460	98157660	1000	-	.	gene_id "MSTRG.198684"; transcript_id "MSTRG.198684.7"; exon_number "11";
chr9	StringTie	exon	98170854	98170976	1000	-	.	gene_id "MSTRG.198684"; transcript_id "MSTRG.198684.7"; exon_number "12";
chr9	StringTie	exon	98192559	98192890	1000	-	.	gene_id "MSTRG.198684"; transcript_id "MSTRG.198684.7"; exon_number "13";
chr9	StringTie	transcript	98120914	98157666	1000	-	.	gene_id "MSTRG.198684"; transcript_id "MSTRG.198684.8";
chr9	StringTie	exon	98120914	98124905	1000	-	.	gene_id "MSTRG.198684"; transcript_id "MSTRG.198684.8"; exon_number "1";
chr9	StringTie	exon	98126549	98126823	1000	-	.	gene_id "MSTRG.198684"; transcript_id "MSTRG.198684.8"; exon_number "2";
chr9	StringTie	exon	98128170	98128260	1000	-	.	gene_id "MSTRG.198684"; transcript_id "MSTRG.198684.8"; exon_number "3";
chr9	StringTie	exon	98128607	98128719	1000	-	.	gene_id "MSTRG.198684"; transcript_id "MSTRG.198684.8"; exon_number "4";
chr9	StringTie	exon	98129794	98129890	1000	-	.	gene_id "MSTRG.198684"; transcript_id "MSTRG.198684.8"; exon_number "5";
chr9	StringTie	exon	98130955	98131059	1000	-	.	gene_id "MSTRG.198684"; transcript_id "MSTRG.198684.8"; exon_number "6";
chr9	StringTie	exon	98132185	98132301	1000	-	.	gene_id "MSTRG.198684"; transcript_id "MSTRG.198684.8"; exon_number "7";
chr9	StringTie	exon	98133038	98133217	1000	-	.	gene_id "MSTRG.198684"; transcript_id "MSTRG.198684.8"; exon_number "8";
chr9	StringTie	exon	98134806	98134955	1000	-	.	gene_id "MSTRG.198684"; transcript_id "MSTRG.198684.8"; exon_number "9";
chr9	StringTie	exon	98137572	98137688	1000	-	.	gene_id "MSTRG.198684"; transcript_id "MSTRG.198684.8"; exon_number "10";
chr9	StringTie	exon	98149483	98149612	1000	-	.	gene_id "MSTRG.198684"; transcript_id "MSTRG.198684.8"; exon_number "11";
chr9	StringTie	exon	98157460	98157666	1000	-	.	gene_id "MSTRG.198684"; transcript_id "MSTRG.198684.8"; exon_number "12";
chr9	StringTie	transcript	98120946	98158170	1000	-	.	gene_id "MSTRG.198684"; transcript_id "MSTRG.198684.9";
chr9	StringTie	exon	98120946	98124905	1000	-	.	gene_id "MSTRG.198684"; transcript_id "MSTRG.198684.9"; exon_number "1";
chr9	StringTie	exon	98126549	98126823	1000	-	.	gene_id "MSTRG.198684"; transcript_id "MSTRG.198684.9"; exon_number "2";
chr9	StringTie	exon	98128170	98128260	1000	-	.	gene_id "MSTRG.198684"; transcript_id "MSTRG.198684.9"; exon_number "3";
chr9	StringTie	exon	98128607	98128719	1000	-	.	gene_id "MSTRG.198684"; transcript_id "MSTRG.198684.9"; exon_number "4";
chr9	StringTie	exon	98129794	98129890	1000	-	.	gene_id "MSTRG.198684"; transcript_id "MSTRG.198684.9"; exon_number "5";
chr9	StringTie	exon	98130955	98131059	1000	-	.	gene_id "MSTRG.198684"; transcript_id "MSTRG.198684.9"; exon_number "6";
chr9	StringTie	exon	98132185	98132301	1000	-	.	gene_id "MSTRG.198684"; transcript_id "MSTRG.198684.9"; exon_number "7";
chr9	StringTie	exon	98133038	98133217	1000	-	.	gene_id "MSTRG.198684"; transcript_id "MSTRG.198684.9"; exon_number "8";
chr9	StringTie	exon	98134806	98134955	1000	-	.	gene_id "MSTRG.198684"; transcript_id "MSTRG.198684.9"; exon_number "9";
chr9	StringTie	exon	98137572	98137688	1000	-	.	gene_id "MSTRG.198684"; transcript_id "MSTRG.198684.9"; exon_number "10";
chr9	StringTie	exon	98157460	98157660	1000	-	.	gene_id "MSTRG.198684"; transcript_id "MSTRG.198684.9"; exon_number "11";
chr9	StringTie	exon	98157885	98158170	1000	-	.	gene_id "MSTRG.198684"; transcript_id "MSTRG.198684.9"; exon_number "12";
chr9	StringTie	transcript	98084355	98119198	1000	-	.	gene_id "MSTRG.198685"; transcript_id "ENST00000341469"; gene_name "TRIM14"; ref_gene_id "ENSG00000106785";
chr9	StringTie	exon	98084355	98088005	1000	-	.	gene_id "MSTRG.198685"; transcript_id "ENST00000341469"; exon_number "1"; gene_name "TRIM14"; ref_gene_id "ENSG00000106785";
chr9	StringTie	exon	98091909	98092001	1000	-	.	gene_id "MSTRG.198685"; transcript_id "ENST00000341469"; exon_number "2"; gene_name "TRIM14"; ref_gene_id "ENSG00000106785";
chr9	StringTie	exon	98094867	98095029	1000	-	.	gene_id "MSTRG.198685"; transcript_id "ENST00000341469"; exon_number "3"; gene_name "TRIM14"; ref_gene_id "ENSG00000106785";
chr9	StringTie	exon	98099931	98100164	1000	-	.	gene_id "MSTRG.198685"; transcript_id "ENST00000341469"; exon_number "4"; gene_name "TRIM14"; ref_gene_id "ENSG00000106785";
chr9	StringTie	exon	98109889	98109984	1000	-	.	gene_id "MSTRG.198685"; transcript_id "ENST00000341469"; exon_number "5"; gene_name "TRIM14"; ref_gene_id "ENSG00000106785";
chr9	StringTie	exon	98118982	98119198	1000	-	.	gene_id "MSTRG.198685"; transcript_id "ENST00000341469"; exon_number "6"; gene_name "TRIM14"; ref_gene_id "ENSG00000106785";
chr9	StringTie	transcript	98084355	98119198	1000	-	.	gene_id "MSTRG.198685"; transcript_id "ENST00000342043"; gene_name "TRIM14"; ref_gene_id "ENSG00000106785";
chr9	StringTie	exon	98084355	98084466	1000	-	.	gene_id "MSTRG.198685"; transcript_id "ENST00000342043"; exon_number "1"; gene_name "TRIM14"; ref_gene_id "ENSG00000106785";
chr9	StringTie	exon	98087442	98088005	1000	-	.	gene_id "MSTRG.198685"; transcript_id "ENST00000342043"; exon_number "2"; gene_name "TRIM14"; ref_gene_id "ENSG00000106785";
chr9	StringTie	exon	98091909	98092001	1000	-	.	gene_id "MSTRG.198685"; transcript_id "ENST00000342043"; exon_number "3"; gene_name "TRIM14"; ref_gene_id "ENSG00000106785";
chr9	StringTie	exon	98094867	98095029	1000	-	.	gene_id "MSTRG.198685"; transcript_id "ENST00000342043"; exon_number "4"; gene_name "TRIM14"; ref_gene_id "ENSG00000106785";
chr9	StringTie	exon	98099931	98100164	1000	-	.	gene_id "MSTRG.198685"; transcript_id "ENST00000342043"; exon_number "5"; gene_name "TRIM14"; ref_gene_id "ENSG00000106785";
chr9	StringTie	exon	98109889	98109984	1000	-	.	gene_id "MSTRG.198685"; transcript_id "ENST00000342043"; exon_number "6"; gene_name "TRIM14"; ref_gene_id "ENSG00000106785";
chr9	StringTie	exon	98118982	98119198	1000	-	.	gene_id "MSTRG.198685"; transcript_id "ENST00000342043"; exon_number "7"; gene_name "TRIM14"; ref_gene_id "ENSG00000106785";
chr9	StringTie	transcript	98069275	98119210	1000	-	.	gene_id "MSTRG.198685"; transcript_id "ENST00000375098"; gene_name "TRIM14"; ref_gene_id "ENSG00000106785";
chr9	StringTie	exon	98069275	98069687	1000	-	.	gene_id "MSTRG.198685"; transcript_id "ENST00000375098"; exon_number "1"; gene_name "TRIM14"; ref_gene_id "ENSG00000106785";
chr9	StringTie	exon	98087442	98088005	1000	-	.	gene_id "MSTRG.198685"; transcript_id "ENST00000375098"; exon_number "2"; gene_name "TRIM14"; ref_gene_id "ENSG00000106785";
chr9	StringTie	exon	98091909	98092001	1000	-	.	gene_id "MSTRG.198685"; transcript_id "ENST00000375098"; exon_number "3"; gene_name "TRIM14"; ref_gene_id "ENSG00000106785";
chr9	StringTie	exon	98094867	98095029	1000	-	.	gene_id "MSTRG.198685"; transcript_id "ENST00000375098"; exon_number "4"; gene_name "TRIM14"; ref_gene_id "ENSG00000106785";
chr9	StringTie	exon	98099931	98100164	1000	-	.	gene_id "MSTRG.198685"; transcript_id "ENST00000375098"; exon_number "5"; gene_name "TRIM14"; ref_gene_id "ENSG00000106785";
chr9	StringTie	exon	98109889	98109984	1000	-	.	gene_id "MSTRG.198685"; transcript_id "ENST00000375098"; exon_number "6"; gene_name "TRIM14"; ref_gene_id "ENSG00000106785";
chr9	StringTie	exon	98118982	98119210	1000	-	.	gene_id "MSTRG.198685"; transcript_id "ENST00000375098"; exon_number "7"; gene_name "TRIM14"; ref_gene_id "ENSG00000106785";
chr9	StringTie	transcript	98087900	98119212	1000	-	.	gene_id "MSTRG.198685"; transcript_id "ENST00000475147"; gene_name "TRIM14"; ref_gene_id "ENSG00000106785";
chr9	StringTie	exon	98087900	98088005	1000	-	.	gene_id "MSTRG.198685"; transcript_id "ENST00000475147"; exon_number "1"; gene_name "TRIM14"; ref_gene_id "ENSG00000106785";
chr9	StringTie	exon	98091909	98092001	1000	-	.	gene_id "MSTRG.198685"; transcript_id "ENST00000475147"; exon_number "2"; gene_name "TRIM14"; ref_gene_id "ENSG00000106785";
chr9	StringTie	exon	98094867	98095029	1000	-	.	gene_id "MSTRG.198685"; transcript_id "ENST00000475147"; exon_number "3"; gene_name "TRIM14"; ref_gene_id "ENSG00000106785";
chr9	StringTie	exon	98099931	98099976	1000	-	.	gene_id "MSTRG.198685"; transcript_id "ENST00000475147"; exon_number "4"; gene_name "TRIM14"; ref_gene_id "ENSG00000106785";
chr9	StringTie	exon	98118982	98119212	1000	-	.	gene_id "MSTRG.198685"; transcript_id "ENST00000475147"; exon_number "5"; gene_name "TRIM14"; ref_gene_id "ENSG00000106785";
chr9	StringTie	transcript	98094867	98119136	1000	-	.	gene_id "MSTRG.198685"; transcript_id "ENST00000478401"; gene_name "TRIM14"; ref_gene_id "ENSG00000106785";
chr9	StringTie	exon	98094867	98095029	1000	-	.	gene_id "MSTRG.198685"; transcript_id "ENST00000478401"; exon_number "1"; gene_name "TRIM14"; ref_gene_id "ENSG00000106785";
chr9	StringTie	exon	98099931	98100164	1000	-	.	gene_id "MSTRG.198685"; transcript_id "ENST00000478401"; exon_number "2"; gene_name "TRIM14"; ref_gene_id "ENSG00000106785";
chr9	StringTie	exon	98109889	98109984	1000	-	.	gene_id "MSTRG.198685"; transcript_id "ENST00000478401"; exon_number "3"; gene_name "TRIM14"; ref_gene_id "ENSG00000106785";
chr9	StringTie	exon	98110069	98110234	1000	-	.	gene_id "MSTRG.198685"; transcript_id "ENST00000478401"; exon_number "4"; gene_name "TRIM14"; ref_gene_id "ENSG00000106785";
chr9	StringTie	exon	98118982	98119136	1000	-	.	gene_id "MSTRG.198685"; transcript_id "ENST00000478401"; exon_number "5"; gene_name "TRIM14"; ref_gene_id "ENSG00000106785";
chr9	StringTie	transcript	98080840	98088001	1000	-	.	gene_id "MSTRG.198685"; transcript_id "ENST00000478530"; gene_name "TRIM14"; ref_gene_id "ENSG00000106785";
chr9	StringTie	exon	98080840	98081261	1000	-	.	gene_id "MSTRG.198685"; transcript_id "ENST00000478530"; exon_number "1"; gene_name "TRIM14"; ref_gene_id "ENSG00000106785";
chr9	StringTie	exon	98087442	98088001	1000	-	.	gene_id "MSTRG.198685"; transcript_id "ENST00000478530"; exon_number "2"; gene_name "TRIM14"; ref_gene_id "ENSG00000106785";
chr9	StringTie	transcript	98034576	98060470	1000	-	.	gene_id "MSTRG.198685"; transcript_id "MSTRG.198685.1";
chr9	StringTie	exon	98034576	98035813	1000	-	.	gene_id "MSTRG.198685"; transcript_id "MSTRG.198685.1"; exon_number "1";
chr9	StringTie	exon	98053704	98053797	1000	-	.	gene_id "MSTRG.198685"; transcript_id "MSTRG.198685.1"; exon_number "2";
chr9	StringTie	exon	98060288	98060470	1000	-	.	gene_id "MSTRG.198685"; transcript_id "MSTRG.198685.1"; exon_number "3";
chr9	StringTie	transcript	98072121	98119198	1000	-	.	gene_id "MSTRG.198685"; transcript_id "MSTRG.198685.10";
chr9	StringTie	exon	98072121	98072166	1000	-	.	gene_id "MSTRG.198685"; transcript_id "MSTRG.198685.10"; exon_number "1";
chr9	StringTie	exon	98087442	98088005	1000	-	.	gene_id "MSTRG.198685"; transcript_id "MSTRG.198685.10"; exon_number "2";
chr9	StringTie	exon	98091909	98092001	1000	-	.	gene_id "MSTRG.198685"; transcript_id "MSTRG.198685.10"; exon_number "3";
chr9	StringTie	exon	98094867	98095029	1000	-	.	gene_id "MSTRG.198685"; transcript_id "MSTRG.198685.10"; exon_number "4";
chr9	StringTie	exon	98099931	98100164	1000	-	.	gene_id "MSTRG.198685"; transcript_id "MSTRG.198685.10"; exon_number "5";
chr9	StringTie	exon	98109889	98109984	1000	-	.	gene_id "MSTRG.198685"; transcript_id "MSTRG.198685.10"; exon_number "6";
chr9	StringTie	exon	98118982	98119198	1000	-	.	gene_id "MSTRG.198685"; transcript_id "MSTRG.198685.10"; exon_number "7";
chr9	StringTie	transcript	98072216	98120110	1000	-	.	gene_id "MSTRG.198685"; transcript_id "MSTRG.198685.11";
chr9	StringTie	exon	98072216	98072499	1000	-	.	gene_id "MSTRG.198685"; transcript_id "MSTRG.198685.11"; exon_number "1";
chr9	StringTie	exon	98078273	98078332	1000	-	.	gene_id "MSTRG.198685"; transcript_id "MSTRG.198685.11"; exon_number "2";
chr9	StringTie	exon	98080922	98081261	1000	-	.	gene_id "MSTRG.198685"; transcript_id "MSTRG.198685.11"; exon_number "3";
chr9	StringTie	exon	98087442	98088005	1000	-	.	gene_id "MSTRG.198685"; transcript_id "MSTRG.198685.11"; exon_number "4";
chr9	StringTie	exon	98091909	98092001	1000	-	.	gene_id "MSTRG.198685"; transcript_id "MSTRG.198685.11"; exon_number "5";
chr9	StringTie	exon	98094867	98095029	1000	-	.	gene_id "MSTRG.198685"; transcript_id "MSTRG.198685.11"; exon_number "6";
chr9	StringTie	exon	98099931	98100164	1000	-	.	gene_id "MSTRG.198685"; transcript_id "MSTRG.198685.11"; exon_number "7";
chr9	StringTie	exon	98109889	98109984	1000	-	.	gene_id "MSTRG.198685"; transcript_id "MSTRG.198685.11"; exon_number "8";
chr9	StringTie	exon	98118982	98120110	1000	-	.	gene_id "MSTRG.198685"; transcript_id "MSTRG.198685.11"; exon_number "9";
chr9	StringTie	transcript	98073425	98119379	1000	-	.	gene_id "MSTRG.198685"; transcript_id "MSTRG.198685.12";
chr9	StringTie	exon	98073425	98073625	1000	-	.	gene_id "MSTRG.198685"; transcript_id "MSTRG.198685.12"; exon_number "1";
chr9	StringTie	exon	98082914	98088005	1000	-	.	gene_id "MSTRG.198685"; transcript_id "MSTRG.198685.12"; exon_number "2";
chr9	StringTie	exon	98091909	98092001	1000	-	.	gene_id "MSTRG.198685"; transcript_id "MSTRG.198685.12"; exon_number "3";
chr9	StringTie	exon	98094867	98095029	1000	-	.	gene_id "MSTRG.198685"; transcript_id "MSTRG.198685.12"; exon_number "4";
chr9	StringTie	exon	98099931	98100164	1000	-	.	gene_id "MSTRG.198685"; transcript_id "MSTRG.198685.12"; exon_number "5";
chr9	StringTie	exon	98109889	98109984	1000	-	.	gene_id "MSTRG.198685"; transcript_id "MSTRG.198685.12"; exon_number "6";
chr9	StringTie	exon	98110069	98110234	1000	-	.	gene_id "MSTRG.198685"; transcript_id "MSTRG.198685.12"; exon_number "7";
chr9	StringTie	exon	98118982	98119379	1000	-	.	gene_id "MSTRG.198685"; transcript_id "MSTRG.198685.12"; exon_number "8";
chr9	StringTie	transcript	98076886	98120182	1000	-	.	gene_id "MSTRG.198685"; transcript_id "MSTRG.198685.13";
chr9	StringTie	exon	98076886	98076995	1000	-	.	gene_id "MSTRG.198685"; transcript_id "MSTRG.198685.13"; exon_number "1";
chr9	StringTie	exon	98087442	98088005	1000	-	.	gene_id "MSTRG.198685"; transcript_id "MSTRG.198685.13"; exon_number "2";
chr9	StringTie	exon	98091909	98092001	1000	-	.	gene_id "MSTRG.198685"; transcript_id "MSTRG.198685.13"; exon_number "3";
chr9	StringTie	exon	98094867	98095029	1000	-	.	gene_id "MSTRG.198685"; transcript_id "MSTRG.198685.13"; exon_number "4";
chr9	StringTie	exon	98099931	98100164	1000	-	.	gene_id "MSTRG.198685"; transcript_id "MSTRG.198685.13"; exon_number "5";
chr9	StringTie	exon	98109889	98109984	1000	-	.	gene_id "MSTRG.198685"; transcript_id "MSTRG.198685.13"; exon_number "6";
chr9	StringTie	exon	98110069	98110234	1000	-	.	gene_id "MSTRG.198685"; transcript_id "MSTRG.198685.13"; exon_number "7";
chr9	StringTie	exon	98118982	98120182	1000	-	.	gene_id "MSTRG.198685"; transcript_id "MSTRG.198685.13"; exon_number "8";
chr9	StringTie	transcript	98076916	98119331	1000	-	.	gene_id "MSTRG.198685"; transcript_id "MSTRG.198685.14";
chr9	StringTie	exon	98076916	98076990	1000	-	.	gene_id "MSTRG.198685"; transcript_id "MSTRG.198685.14"; exon_number "1";
chr9	StringTie	exon	98078198	98088005	1000	-	.	gene_id "MSTRG.198685"; transcript_id "MSTRG.198685.14"; exon_number "2";
chr9	StringTie	exon	98091909	98092001	1000	-	.	gene_id "MSTRG.198685"; transcript_id "MSTRG.198685.14"; exon_number "3";
chr9	StringTie	exon	98094867	98095029	1000	-	.	gene_id "MSTRG.198685"; transcript_id "MSTRG.198685.14"; exon_number "4";
chr9	StringTie	exon	98099931	98100164	1000	-	.	gene_id "MSTRG.198685"; transcript_id "MSTRG.198685.14"; exon_number "5";
chr9	StringTie	exon	98109889	98109984	1000	-	.	gene_id "MSTRG.198685"; transcript_id "MSTRG.198685.14"; exon_number "6";
chr9	StringTie	exon	98110069	98110234	1000	-	.	gene_id "MSTRG.198685"; transcript_id "MSTRG.198685.14"; exon_number "7";
chr9	StringTie	exon	98118982	98119331	1000	-	.	gene_id "MSTRG.198685"; transcript_id "MSTRG.198685.14"; exon_number "8";
chr9	StringTie	transcript	98076949	98119081	1000	-	.	gene_id "MSTRG.198685"; transcript_id "MSTRG.198685.15";
chr9	StringTie	exon	98076949	98076995	1000	-	.	gene_id "MSTRG.198685"; transcript_id "MSTRG.198685.15"; exon_number "1";
chr9	StringTie	exon	98087442	98088005	1000	-	.	gene_id "MSTRG.198685"; transcript_id "MSTRG.198685.15"; exon_number "2";
chr9	StringTie	exon	98090382	98090482	1000	-	.	gene_id "MSTRG.198685"; transcript_id "MSTRG.198685.15"; exon_number "3";
chr9	StringTie	exon	98091909	98092001	1000	-	.	gene_id "MSTRG.198685"; transcript_id "MSTRG.198685.15"; exon_number "4";
chr9	StringTie	exon	98094867	98095029	1000	-	.	gene_id "MSTRG.198685"; transcript_id "MSTRG.198685.15"; exon_number "5";
chr9	StringTie	exon	98099931	98100164	1000	-	.	gene_id "MSTRG.198685"; transcript_id "MSTRG.198685.15"; exon_number "6";
chr9	StringTie	exon	98109889	98109984	1000	-	.	gene_id "MSTRG.198685"; transcript_id "MSTRG.198685.15"; exon_number "7";
chr9	StringTie	exon	98110069	98110283	1000	-	.	gene_id "MSTRG.198685"; transcript_id "MSTRG.198685.15"; exon_number "8";
chr9	StringTie	exon	98118982	98119081	1000	-	.	gene_id "MSTRG.198685"; transcript_id "MSTRG.198685.15"; exon_number "9";
chr9	StringTie	transcript	98078195	98119609	1000	-	.	gene_id "MSTRG.198685"; transcript_id "MSTRG.198685.16";
chr9	StringTie	exon	98078195	98078332	1000	-	.	gene_id "MSTRG.198685"; transcript_id "MSTRG.198685.16"; exon_number "1";
chr9	StringTie	exon	98087442	98088005	1000	-	.	gene_id "MSTRG.198685"; transcript_id "MSTRG.198685.16"; exon_number "2";
chr9	StringTie	exon	98091909	98092001	1000	-	.	gene_id "MSTRG.198685"; transcript_id "MSTRG.198685.16"; exon_number "3";
chr9	StringTie	exon	98094867	98095029	1000	-	.	gene_id "MSTRG.198685"; transcript_id "MSTRG.198685.16"; exon_number "4";
chr9	StringTie	exon	98099931	98100164	1000	-	.	gene_id "MSTRG.198685"; transcript_id "MSTRG.198685.16"; exon_number "5";
chr9	StringTie	exon	98109889	98109984	1000	-	.	gene_id "MSTRG.198685"; transcript_id "MSTRG.198685.16"; exon_number "6";
chr9	StringTie	exon	98110069	98111503	1000	-	.	gene_id "MSTRG.198685"; transcript_id "MSTRG.198685.16"; exon_number "7";
chr9	StringTie	exon	98118982	98119609	1000	-	.	gene_id "MSTRG.198685"; transcript_id "MSTRG.198685.16"; exon_number "8";
chr9	StringTie	transcript	98078200	98119489	1000	-	.	gene_id "MSTRG.198685"; transcript_id "MSTRG.198685.17";
chr9	StringTie	exon	98078200	98078318	1000	-	.	gene_id "MSTRG.198685"; transcript_id "MSTRG.198685.17"; exon_number "1";
chr9	StringTie	exon	98080979	98081261	1000	-	.	gene_id "MSTRG.198685"; transcript_id "MSTRG.198685.17"; exon_number "2";
chr9	StringTie	exon	98087442	98088005	1000	-	.	gene_id "MSTRG.198685"; transcript_id "MSTRG.198685.17"; exon_number "3";
chr9	StringTie	exon	98090382	98090482	1000	-	.	gene_id "MSTRG.198685"; transcript_id "MSTRG.198685.17"; exon_number "4";
chr9	StringTie	exon	98091909	98092001	1000	-	.	gene_id "MSTRG.198685"; transcript_id "MSTRG.198685.17"; exon_number "5";
chr9	StringTie	exon	98094867	98095029	1000	-	.	gene_id "MSTRG.198685"; transcript_id "MSTRG.198685.17"; exon_number "6";
chr9	StringTie	exon	98099931	98100164	1000	-	.	gene_id "MSTRG.198685"; transcript_id "MSTRG.198685.17"; exon_number "7";
chr9	StringTie	exon	98109889	98109984	1000	-	.	gene_id "MSTRG.198685"; transcript_id "MSTRG.198685.17"; exon_number "8";
chr9	StringTie	exon	98118982	98119489	1000	-	.	gene_id "MSTRG.198685"; transcript_id "MSTRG.198685.17"; exon_number "9";
chr9	StringTie	transcript	98078265	98119386	1000	-	.	gene_id "MSTRG.198685"; transcript_id "MSTRG.198685.18";
chr9	StringTie	exon	98078265	98078386	1000	-	.	gene_id "MSTRG.198685"; transcript_id "MSTRG.198685.18"; exon_number "1";
chr9	StringTie	exon	98082914	98088005	1000	-	.	gene_id "MSTRG.198685"; transcript_id "MSTRG.198685.18"; exon_number "2";
chr9	StringTie	exon	98091909	98092001	1000	-	.	gene_id "MSTRG.198685"; transcript_id "MSTRG.198685.18"; exon_number "3";
chr9	StringTie	exon	98094867	98095029	1000	-	.	gene_id "MSTRG.198685"; transcript_id "MSTRG.198685.18"; exon_number "4";
chr9	StringTie	exon	98099931	98100164	1000	-	.	gene_id "MSTRG.198685"; transcript_id "MSTRG.198685.18"; exon_number "5";
chr9	StringTie	exon	98109889	98109984	1000	-	.	gene_id "MSTRG.198685"; transcript_id "MSTRG.198685.18"; exon_number "6";
chr9	StringTie	exon	98118982	98119386	1000	-	.	gene_id "MSTRG.198685"; transcript_id "MSTRG.198685.18"; exon_number "7";
chr9	StringTie	transcript	98078282	98119461	1000	-	.	gene_id "MSTRG.198685"; transcript_id "MSTRG.198685.19";
chr9	StringTie	exon	98078282	98088005	1000	-	.	gene_id "MSTRG.198685"; transcript_id "MSTRG.198685.19"; exon_number "1";
chr9	StringTie	exon	98090382	98090482	1000	-	.	gene_id "MSTRG.198685"; transcript_id "MSTRG.198685.19"; exon_number "2";
chr9	StringTie	exon	98091909	98092001	1000	-	.	gene_id "MSTRG.198685"; transcript_id "MSTRG.198685.19"; exon_number "3";
chr9	StringTie	exon	98094867	98095029	1000	-	.	gene_id "MSTRG.198685"; transcript_id "MSTRG.198685.19"; exon_number "4";
chr9	StringTie	exon	98099931	98100164	1000	-	.	gene_id "MSTRG.198685"; transcript_id "MSTRG.198685.19"; exon_number "5";
chr9	StringTie	exon	98109889	98109984	1000	-	.	gene_id "MSTRG.198685"; transcript_id "MSTRG.198685.19"; exon_number "6";
chr9	StringTie	exon	98110069	98110234	1000	-	.	gene_id "MSTRG.198685"; transcript_id "MSTRG.198685.19"; exon_number "7";
chr9	StringTie	exon	98118982	98119461	1000	-	.	gene_id "MSTRG.198685"; transcript_id "MSTRG.198685.19"; exon_number "8";
chr9	StringTie	transcript	98035061	98119452	1000	-	.	gene_id "MSTRG.198685"; transcript_id "MSTRG.198685.2";
chr9	StringTie	exon	98035061	98035813	1000	-	.	gene_id "MSTRG.198685"; transcript_id "MSTRG.198685.2"; exon_number "1";
chr9	StringTie	exon	98053704	98053797	1000	-	.	gene_id "MSTRG.198685"; transcript_id "MSTRG.198685.2"; exon_number "2";
chr9	StringTie	exon	98060865	98061153	1000	-	.	gene_id "MSTRG.198685"; transcript_id "MSTRG.198685.2"; exon_number "3";
chr9	StringTie	exon	98087442	98088005	1000	-	.	gene_id "MSTRG.198685"; transcript_id "MSTRG.198685.2"; exon_number "4";
chr9	StringTie	exon	98091909	98092001	1000	-	.	gene_id "MSTRG.198685"; transcript_id "MSTRG.198685.2"; exon_number "5";
chr9	StringTie	exon	98094867	98095029	1000	-	.	gene_id "MSTRG.198685"; transcript_id "MSTRG.198685.2"; exon_number "6";
chr9	StringTie	exon	98099931	98100164	1000	-	.	gene_id "MSTRG.198685"; transcript_id "MSTRG.198685.2"; exon_number "7";
chr9	StringTie	exon	98109889	98109984	1000	-	.	gene_id "MSTRG.198685"; transcript_id "MSTRG.198685.2"; exon_number "8";
chr9	StringTie	exon	98110069	98110234	1000	-	.	gene_id "MSTRG.198685"; transcript_id "MSTRG.198685.2"; exon_number "9";
chr9	StringTie	exon	98118982	98119452	1000	-	.	gene_id "MSTRG.198685"; transcript_id "MSTRG.198685.2"; exon_number "10";
chr9	StringTie	transcript	98078344	98119081	1000	-	.	gene_id "MSTRG.198685"; transcript_id "MSTRG.198685.20";
chr9	StringTie	exon	98078344	98088005	1000	-	.	gene_id "MSTRG.198685"; transcript_id "MSTRG.198685.20"; exon_number "1";
chr9	StringTie	exon	98090382	98090482	1000	-	.	gene_id "MSTRG.198685"; transcript_id "MSTRG.198685.20"; exon_number "2";
chr9	StringTie	exon	98091909	98092001	1000	-	.	gene_id "MSTRG.198685"; transcript_id "MSTRG.198685.20"; exon_number "3";
chr9	StringTie	exon	98094867	98095029	1000	-	.	gene_id "MSTRG.198685"; transcript_id "MSTRG.198685.20"; exon_number "4";
chr9	StringTie	exon	98099931	98100164	1000	-	.	gene_id "MSTRG.198685"; transcript_id "MSTRG.198685.20"; exon_number "5";
chr9	StringTie	exon	98109889	98109984	1000	-	.	gene_id "MSTRG.198685"; transcript_id "MSTRG.198685.20"; exon_number "6";
chr9	StringTie	exon	98110069	98119081	1000	-	.	gene_id "MSTRG.198685"; transcript_id "MSTRG.198685.20"; exon_number "7";
chr9	StringTie	transcript	98078352	98115792	1000	-	.	gene_id "MSTRG.198685"; transcript_id "MSTRG.198685.21";
chr9	StringTie	exon	98078352	98088005	1000	-	.	gene_id "MSTRG.198685"; transcript_id "MSTRG.198685.21"; exon_number "1";
chr9	StringTie	exon	98091909	98092001	1000	-	.	gene_id "MSTRG.198685"; transcript_id "MSTRG.198685.21"; exon_number "2";
chr9	StringTie	exon	98099931	98100164	1000	-	.	gene_id "MSTRG.198685"; transcript_id "MSTRG.198685.21"; exon_number "3";
chr9	StringTie	exon	98109889	98109984	1000	-	.	gene_id "MSTRG.198685"; transcript_id "MSTRG.198685.21"; exon_number "4";
chr9	StringTie	exon	98110069	98115792	1000	-	.	gene_id "MSTRG.198685"; transcript_id "MSTRG.198685.21"; exon_number "5";
chr9	StringTie	transcript	98078352	98119385	1000	-	.	gene_id "MSTRG.198685"; transcript_id "MSTRG.198685.22";
chr9	StringTie	exon	98078352	98084143	1000	-	.	gene_id "MSTRG.198685"; transcript_id "MSTRG.198685.22"; exon_number "1";
chr9	StringTie	exon	98084319	98088005	1000	-	.	gene_id "MSTRG.198685"; transcript_id "MSTRG.198685.22"; exon_number "2";
chr9	StringTie	exon	98091909	98092001	1000	-	.	gene_id "MSTRG.198685"; transcript_id "MSTRG.198685.22"; exon_number "3";
chr9	StringTie	exon	98094867	98095029	1000	-	.	gene_id "MSTRG.198685"; transcript_id "MSTRG.198685.22"; exon_number "4";
chr9	StringTie	exon	98099931	98100164	1000	-	.	gene_id "MSTRG.198685"; transcript_id "MSTRG.198685.22"; exon_number "5";
chr9	StringTie	exon	98109889	98109984	1000	-	.	gene_id "MSTRG.198685"; transcript_id "MSTRG.198685.22"; exon_number "6";
chr9	StringTie	exon	98110069	98110234	1000	-	.	gene_id "MSTRG.198685"; transcript_id "MSTRG.198685.22"; exon_number "7";
chr9	StringTie	exon	98118982	98119385	1000	-	.	gene_id "MSTRG.198685"; transcript_id "MSTRG.198685.22"; exon_number "8";
chr9	StringTie	transcript	98079784	98119385	1000	-	.	gene_id "MSTRG.198685"; transcript_id "MSTRG.198685.23";
chr9	StringTie	exon	98079784	98088005	1000	-	.	gene_id "MSTRG.198685"; transcript_id "MSTRG.198685.23"; exon_number "1";
chr9	StringTie	exon	98099931	98100164	1000	-	.	gene_id "MSTRG.198685"; transcript_id "MSTRG.198685.23"; exon_number "2";
chr9	StringTie	exon	98109889	98109984	1000	-	.	gene_id "MSTRG.198685"; transcript_id "MSTRG.198685.23"; exon_number "3";
chr9	StringTie	exon	98110069	98110234	1000	-	.	gene_id "MSTRG.198685"; transcript_id "MSTRG.198685.23"; exon_number "4";
chr9	StringTie	exon	98118982	98119385	1000	-	.	gene_id "MSTRG.198685"; transcript_id "MSTRG.198685.23"; exon_number "5";
chr9	StringTie	transcript	98080346	98119327	1000	-	.	gene_id "MSTRG.198685"; transcript_id "MSTRG.198685.24";
chr9	StringTie	exon	98080346	98081069	1000	-	.	gene_id "MSTRG.198685"; transcript_id "MSTRG.198685.24"; exon_number "1";
chr9	StringTie	exon	98087442	98088005	1000	-	.	gene_id "MSTRG.198685"; transcript_id "MSTRG.198685.24"; exon_number "2";
chr9	StringTie	exon	98091909	98092001	1000	-	.	gene_id "MSTRG.198685"; transcript_id "MSTRG.198685.24"; exon_number "3";
chr9	StringTie	exon	98094867	98095029	1000	-	.	gene_id "MSTRG.198685"; transcript_id "MSTRG.198685.24"; exon_number "4";
chr9	StringTie	exon	98099931	98100164	1000	-	.	gene_id "MSTRG.198685"; transcript_id "MSTRG.198685.24"; exon_number "5";
chr9	StringTie	exon	98109889	98109984	1000	-	.	gene_id "MSTRG.198685"; transcript_id "MSTRG.198685.24"; exon_number "6";
chr9	StringTie	exon	98118982	98119327	1000	-	.	gene_id "MSTRG.198685"; transcript_id "MSTRG.198685.24"; exon_number "7";
chr9	StringTie	transcript	98080835	98119212	1000	-	.	gene_id "MSTRG.198685"; transcript_id "MSTRG.198685.25";
chr9	StringTie	exon	98080835	98081261	1000	-	.	gene_id "MSTRG.198685"; transcript_id "MSTRG.198685.25"; exon_number "1";
chr9	StringTie	exon	98087442	98088005	1000	-	.	gene_id "MSTRG.198685"; transcript_id "MSTRG.198685.25"; exon_number "2";
chr9	StringTie	exon	98091909	98092001	1000	-	.	gene_id "MSTRG.198685"; transcript_id "MSTRG.198685.25"; exon_number "3";
chr9	StringTie	exon	98094867	98095029	1000	-	.	gene_id "MSTRG.198685"; transcript_id "MSTRG.198685.25"; exon_number "4";
chr9	StringTie	exon	98099931	98099976	1000	-	.	gene_id "MSTRG.198685"; transcript_id "MSTRG.198685.25"; exon_number "5";
chr9	StringTie	exon	98118982	98119212	1000	-	.	gene_id "MSTRG.198685"; transcript_id "MSTRG.198685.25"; exon_number "6";
chr9	StringTie	transcript	98080837	98119385	1000	-	.	gene_id "MSTRG.198685"; transcript_id "MSTRG.198685.26";
chr9	StringTie	exon	98080837	98080943	1000	-	.	gene_id "MSTRG.198685"; transcript_id "MSTRG.198685.26"; exon_number "1";
chr9	StringTie	exon	98080979	98088005	1000	-	.	gene_id "MSTRG.198685"; transcript_id "MSTRG.198685.26"; exon_number "2";
chr9	StringTie	exon	98091909	98092001	1000	-	.	gene_id "MSTRG.198685"; transcript_id "MSTRG.198685.26"; exon_number "3";
chr9	StringTie	exon	98094867	98095029	1000	-	.	gene_id "MSTRG.198685"; transcript_id "MSTRG.198685.26"; exon_number "4";
chr9	StringTie	exon	98099931	98100164	1000	-	.	gene_id "MSTRG.198685"; transcript_id "MSTRG.198685.26"; exon_number "5";
chr9	StringTie	exon	98109889	98109984	1000	-	.	gene_id "MSTRG.198685"; transcript_id "MSTRG.198685.26"; exon_number "6";
chr9	StringTie	exon	98118982	98119385	1000	-	.	gene_id "MSTRG.198685"; transcript_id "MSTRG.198685.26"; exon_number "7";
chr9	StringTie	transcript	98080840	98119783	1000	-	.	gene_id "MSTRG.198685"; transcript_id "MSTRG.198685.27";
chr9	StringTie	exon	98080840	98081261	1000	-	.	gene_id "MSTRG.198685"; transcript_id "MSTRG.198685.27"; exon_number "1";
chr9	StringTie	exon	98087442	98088005	1000	-	.	gene_id "MSTRG.198685"; transcript_id "MSTRG.198685.27"; exon_number "2";
chr9	StringTie	exon	98099931	98100164	1000	-	.	gene_id "MSTRG.198685"; transcript_id "MSTRG.198685.27"; exon_number "3";
chr9	StringTie	exon	98109889	98109984	1000	-	.	gene_id "MSTRG.198685"; transcript_id "MSTRG.198685.27"; exon_number "4";
chr9	StringTie	exon	98118982	98119783	1000	-	.	gene_id "MSTRG.198685"; transcript_id "MSTRG.198685.27"; exon_number "5";
chr9	StringTie	transcript	98080840	98119233	1000	-	.	gene_id "MSTRG.198685"; transcript_id "MSTRG.198685.28";
chr9	StringTie	exon	98080840	98081261	1000	-	.	gene_id "MSTRG.198685"; transcript_id "MSTRG.198685.28"; exon_number "1";
chr9	StringTie	exon	98087442	98088005	1000	-	.	gene_id "MSTRG.198685"; transcript_id "MSTRG.198685.28"; exon_number "2";
chr9	StringTie	exon	98099931	98100164	1000	-	.	gene_id "MSTRG.198685"; transcript_id "MSTRG.198685.28"; exon_number "3";
chr9	StringTie	exon	98109889	98109984	1000	-	.	gene_id "MSTRG.198685"; transcript_id "MSTRG.198685.28"; exon_number "4";
chr9	StringTie	exon	98110069	98110306	1000	-	.	gene_id "MSTRG.198685"; transcript_id "MSTRG.198685.28"; exon_number "5";
chr9	StringTie	exon	98118982	98119233	1000	-	.	gene_id "MSTRG.198685"; transcript_id "MSTRG.198685.28"; exon_number "6";
chr9	StringTie	transcript	98080840	98119416	1000	-	.	gene_id "MSTRG.198685"; transcript_id "MSTRG.198685.29";
chr9	StringTie	exon	98080840	98081261	1000	-	.	gene_id "MSTRG.198685"; transcript_id "MSTRG.198685.29"; exon_number "1";
chr9	StringTie	exon	98087442	98088005	1000	-	.	gene_id "MSTRG.198685"; transcript_id "MSTRG.198685.29"; exon_number "2";
chr9	StringTie	exon	98091909	98092001	1000	-	.	gene_id "MSTRG.198685"; transcript_id "MSTRG.198685.29"; exon_number "3";
chr9	StringTie	exon	98094867	98095029	1000	-	.	gene_id "MSTRG.198685"; transcript_id "MSTRG.198685.29"; exon_number "4";
chr9	StringTie	exon	98099931	98100164	1000	-	.	gene_id "MSTRG.198685"; transcript_id "MSTRG.198685.29"; exon_number "5";
chr9	StringTie	exon	98109889	98109984	1000	-	.	gene_id "MSTRG.198685"; transcript_id "MSTRG.198685.29"; exon_number "6";
chr9	StringTie	exon	98110069	98110306	1000	-	.	gene_id "MSTRG.198685"; transcript_id "MSTRG.198685.29"; exon_number "7";
chr9	StringTie	exon	98118982	98119416	1000	-	.	gene_id "MSTRG.198685"; transcript_id "MSTRG.198685.29"; exon_number "8";
chr9	StringTie	transcript	98035213	98053851	1000	-	.	gene_id "MSTRG.198685"; transcript_id "MSTRG.198685.3";
chr9	StringTie	exon	98035213	98035813	1000	-	.	gene_id "MSTRG.198685"; transcript_id "MSTRG.198685.3"; exon_number "1";
chr9	StringTie	exon	98053687	98053851	1000	-	.	gene_id "MSTRG.198685"; transcript_id "MSTRG.198685.3"; exon_number "2";
chr9	StringTie	transcript	98080840	98118885	1000	-	.	gene_id "MSTRG.198685"; transcript_id "MSTRG.198685.30";
chr9	StringTie	exon	98080840	98081261	1000	-	.	gene_id "MSTRG.198685"; transcript_id "MSTRG.198685.30"; exon_number "1";
chr9	StringTie	exon	98087442	98088005	1000	-	.	gene_id "MSTRG.198685"; transcript_id "MSTRG.198685.30"; exon_number "2";
chr9	StringTie	exon	98091909	98092001	1000	-	.	gene_id "MSTRG.198685"; transcript_id "MSTRG.198685.30"; exon_number "3";
chr9	StringTie	exon	98094867	98095029	1000	-	.	gene_id "MSTRG.198685"; transcript_id "MSTRG.198685.30"; exon_number "4";
chr9	StringTie	exon	98099931	98100164	1000	-	.	gene_id "MSTRG.198685"; transcript_id "MSTRG.198685.30"; exon_number "5";
chr9	StringTie	exon	98109889	98109984	1000	-	.	gene_id "MSTRG.198685"; transcript_id "MSTRG.198685.30"; exon_number "6";
chr9	StringTie	exon	98110069	98110234	1000	-	.	gene_id "MSTRG.198685"; transcript_id "MSTRG.198685.30"; exon_number "7";
chr9	StringTie	exon	98118755	98118885	1000	-	.	gene_id "MSTRG.198685"; transcript_id "MSTRG.198685.30"; exon_number "8";
chr9	StringTie	transcript	98083072	98119609	1000	-	.	gene_id "MSTRG.198685"; transcript_id "MSTRG.198685.32";
chr9	StringTie	exon	98083072	98088005	1000	-	.	gene_id "MSTRG.198685"; transcript_id "MSTRG.198685.32"; exon_number "1";
chr9	StringTie	exon	98091909	98092001	1000	-	.	gene_id "MSTRG.198685"; transcript_id "MSTRG.198685.32"; exon_number "2";
chr9	StringTie	exon	98099931	98100164	1000	-	.	gene_id "MSTRG.198685"; transcript_id "MSTRG.198685.32"; exon_number "3";
chr9	StringTie	exon	98109889	98109984	1000	-	.	gene_id "MSTRG.198685"; transcript_id "MSTRG.198685.32"; exon_number "4";
chr9	StringTie	exon	98118982	98119609	1000	-	.	gene_id "MSTRG.198685"; transcript_id "MSTRG.198685.32"; exon_number "5";
chr9	StringTie	transcript	98083073	98119212	1000	-	.	gene_id "MSTRG.198685"; transcript_id "MSTRG.198685.33";
chr9	StringTie	exon	98083073	98083567	1000	-	.	gene_id "MSTRG.198685"; transcript_id "MSTRG.198685.33"; exon_number "1";
chr9	StringTie	exon	98087442	98088005	1000	-	.	gene_id "MSTRG.198685"; transcript_id "MSTRG.198685.33"; exon_number "2";
chr9	StringTie	exon	98091909	98092001	1000	-	.	gene_id "MSTRG.198685"; transcript_id "MSTRG.198685.33"; exon_number "3";
chr9	StringTie	exon	98094867	98095029	1000	-	.	gene_id "MSTRG.198685"; transcript_id "MSTRG.198685.33"; exon_number "4";
chr9	StringTie	exon	98099931	98100164	1000	-	.	gene_id "MSTRG.198685"; transcript_id "MSTRG.198685.33"; exon_number "5";
chr9	StringTie	exon	98109889	98109984	1000	-	.	gene_id "MSTRG.198685"; transcript_id "MSTRG.198685.33"; exon_number "6";
chr9	StringTie	exon	98118982	98119212	1000	-	.	gene_id "MSTRG.198685"; transcript_id "MSTRG.198685.33"; exon_number "7";
chr9	StringTie	transcript	98083073	98110338	1000	-	.	gene_id "MSTRG.198685"; transcript_id "MSTRG.198685.34";
chr9	StringTie	exon	98083073	98088005	1000	-	.	gene_id "MSTRG.198685"; transcript_id "MSTRG.198685.34"; exon_number "1";
chr9	StringTie	exon	98091909	98092001	1000	-	.	gene_id "MSTRG.198685"; transcript_id "MSTRG.198685.34"; exon_number "2";
chr9	StringTie	exon	98094867	98095029	1000	-	.	gene_id "MSTRG.198685"; transcript_id "MSTRG.198685.34"; exon_number "3";
chr9	StringTie	exon	98099931	98100101	1000	-	.	gene_id "MSTRG.198685"; transcript_id "MSTRG.198685.34"; exon_number "4";
chr9	StringTie	exon	98100124	98100164	1000	-	.	gene_id "MSTRG.198685"; transcript_id "MSTRG.198685.34"; exon_number "5";
chr9	StringTie	exon	98109889	98109984	1000	-	.	gene_id "MSTRG.198685"; transcript_id "MSTRG.198685.34"; exon_number "6";
chr9	StringTie	exon	98110069	98110338	1000	-	.	gene_id "MSTRG.198685"; transcript_id "MSTRG.198685.34"; exon_number "7";
chr9	StringTie	transcript	98083077	98119212	1000	-	.	gene_id "MSTRG.198685"; transcript_id "MSTRG.198685.35";
chr9	StringTie	exon	98083077	98087248	1000	-	.	gene_id "MSTRG.198685"; transcript_id "MSTRG.198685.35"; exon_number "1";
chr9	StringTie	exon	98087283	98088005	1000	-	.	gene_id "MSTRG.198685"; transcript_id "MSTRG.198685.35"; exon_number "2";
chr9	StringTie	exon	98091909	98092001	1000	-	.	gene_id "MSTRG.198685"; transcript_id "MSTRG.198685.35"; exon_number "3";
chr9	StringTie	exon	98094867	98095029	1000	-	.	gene_id "MSTRG.198685"; transcript_id "MSTRG.198685.35"; exon_number "4";
chr9	StringTie	exon	98099931	98099976	1000	-	.	gene_id "MSTRG.198685"; transcript_id "MSTRG.198685.35"; exon_number "5";
chr9	StringTie	exon	98118982	98119212	1000	-	.	gene_id "MSTRG.198685"; transcript_id "MSTRG.198685.35"; exon_number "6";
chr9	StringTie	transcript	98083077	98119384	1000	-	.	gene_id "MSTRG.198685"; transcript_id "MSTRG.198685.36";
chr9	StringTie	exon	98083077	98088005	1000	-	.	gene_id "MSTRG.198685"; transcript_id "MSTRG.198685.36"; exon_number "1";
chr9	StringTie	exon	98090382	98090482	1000	-	.	gene_id "MSTRG.198685"; transcript_id "MSTRG.198685.36"; exon_number "2";
chr9	StringTie	exon	98091909	98092001	1000	-	.	gene_id "MSTRG.198685"; transcript_id "MSTRG.198685.36"; exon_number "3";
chr9	StringTie	exon	98099931	98100164	1000	-	.	gene_id "MSTRG.198685"; transcript_id "MSTRG.198685.36"; exon_number "4";
chr9	StringTie	exon	98109889	98109984	1000	-	.	gene_id "MSTRG.198685"; transcript_id "MSTRG.198685.36"; exon_number "5";
chr9	StringTie	exon	98118982	98119384	1000	-	.	gene_id "MSTRG.198685"; transcript_id "MSTRG.198685.36"; exon_number "6";
chr9	StringTie	transcript	98083077	98119532	1000	-	.	gene_id "MSTRG.198685"; transcript_id "MSTRG.198685.37";
chr9	StringTie	exon	98083077	98084159	1000	-	.	gene_id "MSTRG.198685"; transcript_id "MSTRG.198685.37"; exon_number "1";
chr9	StringTie	exon	98084214	98088005	1000	-	.	gene_id "MSTRG.198685"; transcript_id "MSTRG.198685.37"; exon_number "2";
chr9	StringTie	exon	98090382	98090482	1000	-	.	gene_id "MSTRG.198685"; transcript_id "MSTRG.198685.37"; exon_number "3";
chr9	StringTie	exon	98091909	98092001	1000	-	.	gene_id "MSTRG.198685"; transcript_id "MSTRG.198685.37"; exon_number "4";
chr9	StringTie	exon	98094867	98095029	1000	-	.	gene_id "MSTRG.198685"; transcript_id "MSTRG.198685.37"; exon_number "5";
chr9	StringTie	exon	98099931	98100164	1000	-	.	gene_id "MSTRG.198685"; transcript_id "MSTRG.198685.37"; exon_number "6";
chr9	StringTie	exon	98109889	98109984	1000	-	.	gene_id "MSTRG.198685"; transcript_id "MSTRG.198685.37"; exon_number "7";
chr9	StringTie	exon	98110069	98111503	1000	-	.	gene_id "MSTRG.198685"; transcript_id "MSTRG.198685.37"; exon_number "8";
chr9	StringTie	exon	98118982	98119532	1000	-	.	gene_id "MSTRG.198685"; transcript_id "MSTRG.198685.37"; exon_number "9";
chr9	StringTie	transcript	98083080	98112897	1000	-	.	gene_id "MSTRG.198685"; transcript_id "MSTRG.198685.38";
chr9	StringTie	exon	98083080	98085040	1000	-	.	gene_id "MSTRG.198685"; transcript_id "MSTRG.198685.38"; exon_number "1";
chr9	StringTie	exon	98085346	98088005	1000	-	.	gene_id "MSTRG.198685"; transcript_id "MSTRG.198685.38"; exon_number "2";
chr9	StringTie	exon	98091909	98092001	1000	-	.	gene_id "MSTRG.198685"; transcript_id "MSTRG.198685.38"; exon_number "3";
chr9	StringTie	exon	98094867	98095029	1000	-	.	gene_id "MSTRG.198685"; transcript_id "MSTRG.198685.38"; exon_number "4";
chr9	StringTie	exon	98099931	98100164	1000	-	.	gene_id "MSTRG.198685"; transcript_id "MSTRG.198685.38"; exon_number "5";
chr9	StringTie	exon	98109889	98109984	1000	-	.	gene_id "MSTRG.198685"; transcript_id "MSTRG.198685.38"; exon_number "6";
chr9	StringTie	exon	98110069	98112897	1000	-	.	gene_id "MSTRG.198685"; transcript_id "MSTRG.198685.38"; exon_number "7";
chr9	StringTie	transcript	98035239	98042823	1000	-	.	gene_id "MSTRG.198685"; transcript_id "MSTRG.198685.4";
chr9	StringTie	exon	98035239	98035813	1000	-	.	gene_id "MSTRG.198685"; transcript_id "MSTRG.198685.4"; exon_number "1";
chr9	StringTie	exon	98042745	98042823	1000	-	.	gene_id "MSTRG.198685"; transcript_id "MSTRG.198685.4"; exon_number "2";
chr9	StringTie	transcript	98035239	98119215	1000	-	.	gene_id "MSTRG.198685"; transcript_id "MSTRG.198685.5";
chr9	StringTie	exon	98035239	98035813	1000	-	.	gene_id "MSTRG.198685"; transcript_id "MSTRG.198685.5"; exon_number "1";
chr9	StringTie	exon	98087442	98088005	1000	-	.	gene_id "MSTRG.198685"; transcript_id "MSTRG.198685.5"; exon_number "2";
chr9	StringTie	exon	98091909	98092001	1000	-	.	gene_id "MSTRG.198685"; transcript_id "MSTRG.198685.5"; exon_number "3";
chr9	StringTie	exon	98094867	98095029	1000	-	.	gene_id "MSTRG.198685"; transcript_id "MSTRG.198685.5"; exon_number "4";
chr9	StringTie	exon	98099931	98100164	1000	-	.	gene_id "MSTRG.198685"; transcript_id "MSTRG.198685.5"; exon_number "5";
chr9	StringTie	exon	98109889	98109984	1000	-	.	gene_id "MSTRG.198685"; transcript_id "MSTRG.198685.5"; exon_number "6";
chr9	StringTie	exon	98118982	98119215	1000	-	.	gene_id "MSTRG.198685"; transcript_id "MSTRG.198685.5"; exon_number "7";
chr9	StringTie	transcript	98066396	98119413	1000	-	.	gene_id "MSTRG.198685"; transcript_id "MSTRG.198685.6";
chr9	StringTie	exon	98066396	98069847	1000	-	.	gene_id "MSTRG.198685"; transcript_id "MSTRG.198685.6"; exon_number "1";
chr9	StringTie	exon	98082914	98088005	1000	-	.	gene_id "MSTRG.198685"; transcript_id "MSTRG.198685.6"; exon_number "2";
chr9	StringTie	exon	98091909	98092001	1000	-	.	gene_id "MSTRG.198685"; transcript_id "MSTRG.198685.6"; exon_number "3";
chr9	StringTie	exon	98094867	98095029	1000	-	.	gene_id "MSTRG.198685"; transcript_id "MSTRG.198685.6"; exon_number "4";
chr9	StringTie	exon	98099931	98100164	1000	-	.	gene_id "MSTRG.198685"; transcript_id "MSTRG.198685.6"; exon_number "5";
chr9	StringTie	exon	98109889	98109984	1000	-	.	gene_id "MSTRG.198685"; transcript_id "MSTRG.198685.6"; exon_number "6";
chr9	StringTie	exon	98118982	98119413	1000	-	.	gene_id "MSTRG.198685"; transcript_id "MSTRG.198685.6"; exon_number "7";
chr9	StringTie	transcript	98069026	98119313	1000	-	.	gene_id "MSTRG.198685"; transcript_id "MSTRG.198685.7";
chr9	StringTie	exon	98069026	98072166	1000	-	.	gene_id "MSTRG.198685"; transcript_id "MSTRG.198685.7"; exon_number "1";
chr9	StringTie	exon	98087442	98088005	1000	-	.	gene_id "MSTRG.198685"; transcript_id "MSTRG.198685.7"; exon_number "2";
chr9	StringTie	exon	98090382	98090482	1000	-	.	gene_id "MSTRG.198685"; transcript_id "MSTRG.198685.7"; exon_number "3";
chr9	StringTie	exon	98091909	98092001	1000	-	.	gene_id "MSTRG.198685"; transcript_id "MSTRG.198685.7"; exon_number "4";
chr9	StringTie	exon	98094867	98095029	1000	-	.	gene_id "MSTRG.198685"; transcript_id "MSTRG.198685.7"; exon_number "5";
chr9	StringTie	exon	98099931	98100164	1000	-	.	gene_id "MSTRG.198685"; transcript_id "MSTRG.198685.7"; exon_number "6";
chr9	StringTie	exon	98109889	98109984	1000	-	.	gene_id "MSTRG.198685"; transcript_id "MSTRG.198685.7"; exon_number "7";
chr9	StringTie	exon	98110069	98110306	1000	-	.	gene_id "MSTRG.198685"; transcript_id "MSTRG.198685.7"; exon_number "8";
chr9	StringTie	exon	98118982	98119313	1000	-	.	gene_id "MSTRG.198685"; transcript_id "MSTRG.198685.7"; exon_number "9";
chr9	StringTie	transcript	98069027	98119388	1000	-	.	gene_id "MSTRG.198685"; transcript_id "MSTRG.198685.8";
chr9	StringTie	exon	98069027	98069847	1000	-	.	gene_id "MSTRG.198685"; transcript_id "MSTRG.198685.8"; exon_number "1";
chr9	StringTie	exon	98087442	98088005	1000	-	.	gene_id "MSTRG.198685"; transcript_id "MSTRG.198685.8"; exon_number "2";
chr9	StringTie	exon	98091909	98092001	1000	-	.	gene_id "MSTRG.198685"; transcript_id "MSTRG.198685.8"; exon_number "3";
chr9	StringTie	exon	98094867	98095029	1000	-	.	gene_id "MSTRG.198685"; transcript_id "MSTRG.198685.8"; exon_number "4";
chr9	StringTie	exon	98099931	98100164	1000	-	.	gene_id "MSTRG.198685"; transcript_id "MSTRG.198685.8"; exon_number "5";
chr9	StringTie	exon	98109889	98109984	1000	-	.	gene_id "MSTRG.198685"; transcript_id "MSTRG.198685.8"; exon_number "6";
chr9	StringTie	exon	98118982	98119388	1000	-	.	gene_id "MSTRG.198685"; transcript_id "MSTRG.198685.8"; exon_number "7";
chr9	StringTie	transcript	98056739	98083075	1000	+	.	gene_id "MSTRG.198686"; transcript_id "ENST00000210444"; gene_name "NANS"; ref_gene_id "ENSG00000095380";
chr9	StringTie	exon	98056739	98056940	1000	+	.	gene_id "MSTRG.198686"; transcript_id "ENST00000210444"; exon_number "1"; gene_name "NANS"; ref_gene_id "ENSG00000095380";
chr9	StringTie	exon	98060782	98060997	1000	+	.	gene_id "MSTRG.198686"; transcript_id "ENST00000210444"; exon_number "2"; gene_name "NANS"; ref_gene_id "ENSG00000095380";
chr9	StringTie	exon	98076918	98077017	1000	+	.	gene_id "MSTRG.198686"; transcript_id "ENST00000210444"; exon_number "3"; gene_name "NANS"; ref_gene_id "ENSG00000095380";
chr9	StringTie	exon	98078193	98078347	1000	+	.	gene_id "MSTRG.198686"; transcript_id "ENST00000210444"; exon_number "4"; gene_name "NANS"; ref_gene_id "ENSG00000095380";
chr9	StringTie	exon	98080816	98081082	1000	+	.	gene_id "MSTRG.198686"; transcript_id "ENST00000210444"; exon_number "5"; gene_name "NANS"; ref_gene_id "ENSG00000095380";
chr9	StringTie	exon	98082846	98083075	1000	+	.	gene_id "MSTRG.198686"; transcript_id "ENST00000210444"; exon_number "6"; gene_name "NANS"; ref_gene_id "ENSG00000095380";
chr9	StringTie	transcript	98076829	98081055	1000	+	.	gene_id "MSTRG.198686"; transcript_id "ENST00000415280"; gene_name "NANS"; ref_gene_id "ENSG00000095380";
chr9	StringTie	exon	98076829	98077017	1000	+	.	gene_id "MSTRG.198686"; transcript_id "ENST00000415280"; exon_number "1"; gene_name "NANS"; ref_gene_id "ENSG00000095380";
chr9	StringTie	exon	98078062	98078347	1000	+	.	gene_id "MSTRG.198686"; transcript_id "ENST00000415280"; exon_number "2"; gene_name "NANS"; ref_gene_id "ENSG00000095380";
chr9	StringTie	exon	98080816	98081055	1000	+	.	gene_id "MSTRG.198686"; transcript_id "ENST00000415280"; exon_number "3"; gene_name "NANS"; ref_gene_id "ENSG00000095380";
chr9	StringTie	transcript	98078321	98082166	1000	+	.	gene_id "MSTRG.198686"; transcript_id "ENST00000427646"; gene_name "NANS"; ref_gene_id "ENSG00000095380";
chr9	StringTie	exon	98078321	98078347	1000	+	.	gene_id "MSTRG.198686"; transcript_id "ENST00000427646"; exon_number "1"; gene_name "NANS"; ref_gene_id "ENSG00000095380";
chr9	StringTie	exon	98080816	98082166	1000	+	.	gene_id "MSTRG.198686"; transcript_id "ENST00000427646"; exon_number "2"; gene_name "NANS"; ref_gene_id "ENSG00000095380";
chr9	StringTie	transcript	98074643	98083075	1000	+	.	gene_id "MSTRG.198686"; transcript_id "ENST00000461452"; gene_name "NANS"; ref_gene_id "ENSG00000095380";
chr9	StringTie	exon	98074643	98077017	1000	+	.	gene_id "MSTRG.198686"; transcript_id "ENST00000461452"; exon_number "1"; gene_name "NANS"; ref_gene_id "ENSG00000095380";
chr9	StringTie	exon	98078193	98078347	1000	+	.	gene_id "MSTRG.198686"; transcript_id "ENST00000461452"; exon_number "2"; gene_name "NANS"; ref_gene_id "ENSG00000095380";
chr9	StringTie	exon	98080816	98081082	1000	+	.	gene_id "MSTRG.198686"; transcript_id "ENST00000461452"; exon_number "3"; gene_name "NANS"; ref_gene_id "ENSG00000095380";
chr9	StringTie	exon	98082846	98083075	1000	+	.	gene_id "MSTRG.198686"; transcript_id "ENST00000461452"; exon_number "4"; gene_name "NANS"; ref_gene_id "ENSG00000095380";
chr9	StringTie	transcript	98056770	98061259	1000	+	.	gene_id "MSTRG.198686"; transcript_id "ENST00000480925"; gene_name "NANS"; ref_gene_id "ENSG00000095380";
chr9	StringTie	exon	98056770	98056940	1000	+	.	gene_id "MSTRG.198686"; transcript_id "ENST00000480925"; exon_number "1"; gene_name "NANS"; ref_gene_id "ENSG00000095380";
chr9	StringTie	exon	98060782	98061259	1000	+	.	gene_id "MSTRG.198686"; transcript_id "ENST00000480925"; exon_number "2"; gene_name "NANS"; ref_gene_id "ENSG00000095380";
chr9	StringTie	transcript	98056768	98078304	1000	+	.	gene_id "MSTRG.198686"; transcript_id "ENST00000495319"; gene_name "NANS"; ref_gene_id "ENSG00000095380";
chr9	StringTie	exon	98056768	98056940	1000	+	.	gene_id "MSTRG.198686"; transcript_id "ENST00000495319"; exon_number "1"; gene_name "NANS"; ref_gene_id "ENSG00000095380";
chr9	StringTie	exon	98060782	98060997	1000	+	.	gene_id "MSTRG.198686"; transcript_id "ENST00000495319"; exon_number "2"; gene_name "NANS"; ref_gene_id "ENSG00000095380";
chr9	StringTie	exon	98075570	98075732	1000	+	.	gene_id "MSTRG.198686"; transcript_id "ENST00000495319"; exon_number "3"; gene_name "NANS"; ref_gene_id "ENSG00000095380";
chr9	StringTie	exon	98076918	98077017	1000	+	.	gene_id "MSTRG.198686"; transcript_id "ENST00000495319"; exon_number "4"; gene_name "NANS"; ref_gene_id "ENSG00000095380";
chr9	StringTie	exon	98078193	98078304	1000	+	.	gene_id "MSTRG.198686"; transcript_id "ENST00000495319"; exon_number "5"; gene_name "NANS"; ref_gene_id "ENSG00000095380";
chr9	StringTie	transcript	98045394	98054876	1000	+	.	gene_id "MSTRG.198686"; transcript_id "MSTRG.198686.1";
chr9	StringTie	exon	98045394	98045839	1000	+	.	gene_id "MSTRG.198686"; transcript_id "MSTRG.198686.1"; exon_number "1";
chr9	StringTie	exon	98046460	98054876	1000	+	.	gene_id "MSTRG.198686"; transcript_id "MSTRG.198686.1"; exon_number "2";
chr9	StringTie	transcript	98045562	98084347	1000	+	.	gene_id "MSTRG.198686"; transcript_id "MSTRG.198686.10";
chr9	StringTie	exon	98045562	98045839	1000	+	.	gene_id "MSTRG.198686"; transcript_id "MSTRG.198686.10"; exon_number "1";
chr9	StringTie	exon	98060782	98060997	1000	+	.	gene_id "MSTRG.198686"; transcript_id "MSTRG.198686.10"; exon_number "2";
chr9	StringTie	exon	98076918	98077017	1000	+	.	gene_id "MSTRG.198686"; transcript_id "MSTRG.198686.10"; exon_number "3";
chr9	StringTie	exon	98078193	98078347	1000	+	.	gene_id "MSTRG.198686"; transcript_id "MSTRG.198686.10"; exon_number "4";
chr9	StringTie	exon	98080850	98081082	1000	+	.	gene_id "MSTRG.198686"; transcript_id "MSTRG.198686.10"; exon_number "5";
chr9	StringTie	exon	98082846	98084347	1000	+	.	gene_id "MSTRG.198686"; transcript_id "MSTRG.198686.10"; exon_number "6";
chr9	StringTie	transcript	98045565	98084358	1000	+	.	gene_id "MSTRG.198686"; transcript_id "MSTRG.198686.11";
chr9	StringTie	exon	98045565	98045839	1000	+	.	gene_id "MSTRG.198686"; transcript_id "MSTRG.198686.11"; exon_number "1";
chr9	StringTie	exon	98060782	98060997	1000	+	.	gene_id "MSTRG.198686"; transcript_id "MSTRG.198686.11"; exon_number "2";
chr9	StringTie	exon	98075570	98075732	1000	+	.	gene_id "MSTRG.198686"; transcript_id "MSTRG.198686.11"; exon_number "3";
chr9	StringTie	exon	98076918	98077017	1000	+	.	gene_id "MSTRG.198686"; transcript_id "MSTRG.198686.11"; exon_number "4";
chr9	StringTie	exon	98078193	98078347	1000	+	.	gene_id "MSTRG.198686"; transcript_id "MSTRG.198686.11"; exon_number "5";
chr9	StringTie	exon	98080816	98081082	1000	+	.	gene_id "MSTRG.198686"; transcript_id "MSTRG.198686.11"; exon_number "6";
chr9	StringTie	exon	98082846	98084358	1000	+	.	gene_id "MSTRG.198686"; transcript_id "MSTRG.198686.11"; exon_number "7";
chr9	StringTie	transcript	98045570	98084358	1000	+	.	gene_id "MSTRG.198686"; transcript_id "MSTRG.198686.12";
chr9	StringTie	exon	98045570	98045839	1000	+	.	gene_id "MSTRG.198686"; transcript_id "MSTRG.198686.12"; exon_number "1";
chr9	StringTie	exon	98046136	98046205	1000	+	.	gene_id "MSTRG.198686"; transcript_id "MSTRG.198686.12"; exon_number "2";
chr9	StringTie	exon	98056400	98056940	1000	+	.	gene_id "MSTRG.198686"; transcript_id "MSTRG.198686.12"; exon_number "3";
chr9	StringTie	exon	98060782	98060997	1000	+	.	gene_id "MSTRG.198686"; transcript_id "MSTRG.198686.12"; exon_number "4";
chr9	StringTie	exon	98076918	98077017	1000	+	.	gene_id "MSTRG.198686"; transcript_id "MSTRG.198686.12"; exon_number "5";
chr9	StringTie	exon	98078062	98078347	1000	+	.	gene_id "MSTRG.198686"; transcript_id "MSTRG.198686.12"; exon_number "6";
chr9	StringTie	exon	98080816	98081082	1000	+	.	gene_id "MSTRG.198686"; transcript_id "MSTRG.198686.12"; exon_number "7";
chr9	StringTie	exon	98082846	98084358	1000	+	.	gene_id "MSTRG.198686"; transcript_id "MSTRG.198686.12"; exon_number "8";
chr9	StringTie	transcript	98045574	98084358	1000	+	.	gene_id "MSTRG.198686"; transcript_id "MSTRG.198686.13";
chr9	StringTie	exon	98045574	98045839	1000	+	.	gene_id "MSTRG.198686"; transcript_id "MSTRG.198686.13"; exon_number "1";
chr9	StringTie	exon	98060782	98060997	1000	+	.	gene_id "MSTRG.198686"; transcript_id "MSTRG.198686.13"; exon_number "2";
chr9	StringTie	exon	98080816	98084358	1000	+	.	gene_id "MSTRG.198686"; transcript_id "MSTRG.198686.13"; exon_number "3";
chr9	StringTie	transcript	98045575	98083076	1000	+	.	gene_id "MSTRG.198686"; transcript_id "MSTRG.198686.14";
chr9	StringTie	exon	98045575	98045839	1000	+	.	gene_id "MSTRG.198686"; transcript_id "MSTRG.198686.14"; exon_number "1";
chr9	StringTie	exon	98060782	98060997	1000	+	.	gene_id "MSTRG.198686"; transcript_id "MSTRG.198686.14"; exon_number "2";
chr9	StringTie	exon	98076918	98077017	1000	+	.	gene_id "MSTRG.198686"; transcript_id "MSTRG.198686.14"; exon_number "3";
chr9	StringTie	exon	98078193	98078347	1000	+	.	gene_id "MSTRG.198686"; transcript_id "MSTRG.198686.14"; exon_number "4";
chr9	StringTie	exon	98080825	98081082	1000	+	.	gene_id "MSTRG.198686"; transcript_id "MSTRG.198686.14"; exon_number "5";
chr9	StringTie	exon	98082846	98083076	1000	+	.	gene_id "MSTRG.198686"; transcript_id "MSTRG.198686.14"; exon_number "6";
chr9	StringTie	transcript	98045577	98087171	1000	+	.	gene_id "MSTRG.198686"; transcript_id "MSTRG.198686.15";
chr9	StringTie	exon	98045577	98045839	1000	+	.	gene_id "MSTRG.198686"; transcript_id "MSTRG.198686.15"; exon_number "1";
chr9	StringTie	exon	98046136	98046205	1000	+	.	gene_id "MSTRG.198686"; transcript_id "MSTRG.198686.15"; exon_number "2";
chr9	StringTie	exon	98056400	98056940	1000	+	.	gene_id "MSTRG.198686"; transcript_id "MSTRG.198686.15"; exon_number "3";
chr9	StringTie	exon	98060782	98060997	1000	+	.	gene_id "MSTRG.198686"; transcript_id "MSTRG.198686.15"; exon_number "4";
chr9	StringTie	exon	98076918	98077017	1000	+	.	gene_id "MSTRG.198686"; transcript_id "MSTRG.198686.15"; exon_number "5";
chr9	StringTie	exon	98078193	98078347	1000	+	.	gene_id "MSTRG.198686"; transcript_id "MSTRG.198686.15"; exon_number "6";
chr9	StringTie	exon	98080816	98081082	1000	+	.	gene_id "MSTRG.198686"; transcript_id "MSTRG.198686.15"; exon_number "7";
chr9	StringTie	exon	98082846	98084400	1000	+	.	gene_id "MSTRG.198686"; transcript_id "MSTRG.198686.15"; exon_number "8";
chr9	StringTie	exon	98087142	98087171	1000	+	.	gene_id "MSTRG.198686"; transcript_id "MSTRG.198686.15"; exon_number "9";
chr9	StringTie	transcript	98045580	98047146	1000	+	.	gene_id "MSTRG.198686"; transcript_id "MSTRG.198686.16";
chr9	StringTie	exon	98045580	98046205	1000	+	.	gene_id "MSTRG.198686"; transcript_id "MSTRG.198686.16"; exon_number "1";
chr9	StringTie	exon	98046460	98047146	1000	+	.	gene_id "MSTRG.198686"; transcript_id "MSTRG.198686.16"; exon_number "2";
chr9	StringTie	transcript	98045593	98087879	1000	+	.	gene_id "MSTRG.198686"; transcript_id "MSTRG.198686.17";
chr9	StringTie	exon	98045593	98045839	1000	+	.	gene_id "MSTRG.198686"; transcript_id "MSTRG.198686.17"; exon_number "1";
chr9	StringTie	exon	98056400	98056940	1000	+	.	gene_id "MSTRG.198686"; transcript_id "MSTRG.198686.17"; exon_number "2";
chr9	StringTie	exon	98060782	98060997	1000	+	.	gene_id "MSTRG.198686"; transcript_id "MSTRG.198686.17"; exon_number "3";
chr9	StringTie	exon	98076918	98077017	1000	+	.	gene_id "MSTRG.198686"; transcript_id "MSTRG.198686.17"; exon_number "4";
chr9	StringTie	exon	98078193	98078347	1000	+	.	gene_id "MSTRG.198686"; transcript_id "MSTRG.198686.17"; exon_number "5";
chr9	StringTie	exon	98080850	98081082	1000	+	.	gene_id "MSTRG.198686"; transcript_id "MSTRG.198686.17"; exon_number "6";
chr9	StringTie	exon	98082846	98084245	1000	+	.	gene_id "MSTRG.198686"; transcript_id "MSTRG.198686.17"; exon_number "7";
chr9	StringTie	exon	98087109	98087323	1000	+	.	gene_id "MSTRG.198686"; transcript_id "MSTRG.198686.17"; exon_number "8";
chr9	StringTie	exon	98087408	98087670	1000	+	.	gene_id "MSTRG.198686"; transcript_id "MSTRG.198686.17"; exon_number "9";
chr9	StringTie	exon	98087695	98087879	1000	+	.	gene_id "MSTRG.198686"; transcript_id "MSTRG.198686.17"; exon_number "10";
chr9	StringTie	transcript	98045603	98053795	1000	+	.	gene_id "MSTRG.198686"; transcript_id "MSTRG.198686.18";
chr9	StringTie	exon	98045603	98045839	1000	+	.	gene_id "MSTRG.198686"; transcript_id "MSTRG.198686.18"; exon_number "1";
chr9	StringTie	exon	98052246	98053795	1000	+	.	gene_id "MSTRG.198686"; transcript_id "MSTRG.198686.18"; exon_number "2";
chr9	StringTie	transcript	98056401	98084358	1000	+	.	gene_id "MSTRG.198686"; transcript_id "MSTRG.198686.19";
chr9	StringTie	exon	98056401	98056940	1000	+	.	gene_id "MSTRG.198686"; transcript_id "MSTRG.198686.19"; exon_number "1";
chr9	StringTie	exon	98060782	98060997	1000	+	.	gene_id "MSTRG.198686"; transcript_id "MSTRG.198686.19"; exon_number "2";
chr9	StringTie	exon	98075570	98075732	1000	+	.	gene_id "MSTRG.198686"; transcript_id "MSTRG.198686.19"; exon_number "3";
chr9	StringTie	exon	98076918	98077017	1000	+	.	gene_id "MSTRG.198686"; transcript_id "MSTRG.198686.19"; exon_number "4";
chr9	StringTie	exon	98078193	98078347	1000	+	.	gene_id "MSTRG.198686"; transcript_id "MSTRG.198686.19"; exon_number "5";
chr9	StringTie	exon	98080850	98081082	1000	+	.	gene_id "MSTRG.198686"; transcript_id "MSTRG.198686.19"; exon_number "6";
chr9	StringTie	exon	98082846	98084358	1000	+	.	gene_id "MSTRG.198686"; transcript_id "MSTRG.198686.19"; exon_number "7";
chr9	StringTie	transcript	98045394	98084358	1000	+	.	gene_id "MSTRG.198686"; transcript_id "MSTRG.198686.2";
chr9	StringTie	exon	98045394	98045839	1000	+	.	gene_id "MSTRG.198686"; transcript_id "MSTRG.198686.2"; exon_number "1";
chr9	StringTie	exon	98060782	98060997	1000	+	.	gene_id "MSTRG.198686"; transcript_id "MSTRG.198686.2"; exon_number "2";
chr9	StringTie	exon	98076918	98077017	1000	+	.	gene_id "MSTRG.198686"; transcript_id "MSTRG.198686.2"; exon_number "3";
chr9	StringTie	exon	98078062	98078347	1000	+	.	gene_id "MSTRG.198686"; transcript_id "MSTRG.198686.2"; exon_number "4";
chr9	StringTie	exon	98080816	98081082	1000	+	.	gene_id "MSTRG.198686"; transcript_id "MSTRG.198686.2"; exon_number "5";
chr9	StringTie	exon	98082846	98084358	1000	+	.	gene_id "MSTRG.198686"; transcript_id "MSTRG.198686.2"; exon_number "6";
chr9	StringTie	transcript	98056487	98085461	1000	+	.	gene_id "MSTRG.198686"; transcript_id "MSTRG.198686.20";
chr9	StringTie	exon	98056487	98056940	1000	+	.	gene_id "MSTRG.198686"; transcript_id "MSTRG.198686.20"; exon_number "1";
chr9	StringTie	exon	98060782	98060997	1000	+	.	gene_id "MSTRG.198686"; transcript_id "MSTRG.198686.20"; exon_number "2";
chr9	StringTie	exon	98076918	98077017	1000	+	.	gene_id "MSTRG.198686"; transcript_id "MSTRG.198686.20"; exon_number "3";
chr9	StringTie	exon	98078193	98078347	1000	+	.	gene_id "MSTRG.198686"; transcript_id "MSTRG.198686.20"; exon_number "4";
chr9	StringTie	exon	98080816	98081082	1000	+	.	gene_id "MSTRG.198686"; transcript_id "MSTRG.198686.20"; exon_number "5";
chr9	StringTie	exon	98082846	98083832	1000	+	.	gene_id "MSTRG.198686"; transcript_id "MSTRG.198686.20"; exon_number "6";
chr9	StringTie	exon	98084947	98085176	1000	+	.	gene_id "MSTRG.198686"; transcript_id "MSTRG.198686.20"; exon_number "7";
chr9	StringTie	exon	98085230	98085461	1000	+	.	gene_id "MSTRG.198686"; transcript_id "MSTRG.198686.20"; exon_number "8";
chr9	StringTie	transcript	98056597	98084468	1000	+	.	gene_id "MSTRG.198686"; transcript_id "MSTRG.198686.21";
chr9	StringTie	exon	98056597	98056940	1000	+	.	gene_id "MSTRG.198686"; transcript_id "MSTRG.198686.21"; exon_number "1";
chr9	StringTie	exon	98060782	98060997	1000	+	.	gene_id "MSTRG.198686"; transcript_id "MSTRG.198686.21"; exon_number "2";
chr9	StringTie	exon	98076918	98077017	1000	+	.	gene_id "MSTRG.198686"; transcript_id "MSTRG.198686.21"; exon_number "3";
chr9	StringTie	exon	98078193	98078347	1000	+	.	gene_id "MSTRG.198686"; transcript_id "MSTRG.198686.21"; exon_number "4";
chr9	StringTie	exon	98080816	98081082	1000	+	.	gene_id "MSTRG.198686"; transcript_id "MSTRG.198686.21"; exon_number "5";
chr9	StringTie	exon	98082846	98083832	1000	+	.	gene_id "MSTRG.198686"; transcript_id "MSTRG.198686.21"; exon_number "6";
chr9	StringTie	exon	98084283	98084468	1000	+	.	gene_id "MSTRG.198686"; transcript_id "MSTRG.198686.21"; exon_number "7";
chr9	StringTie	transcript	98056609	98087073	1000	+	.	gene_id "MSTRG.198686"; transcript_id "MSTRG.198686.22";
chr9	StringTie	exon	98056609	98056940	1000	+	.	gene_id "MSTRG.198686"; transcript_id "MSTRG.198686.22"; exon_number "1";
chr9	StringTie	exon	98060782	98060997	1000	+	.	gene_id "MSTRG.198686"; transcript_id "MSTRG.198686.22"; exon_number "2";
chr9	StringTie	exon	98076918	98077017	1000	+	.	gene_id "MSTRG.198686"; transcript_id "MSTRG.198686.22"; exon_number "3";
chr9	StringTie	exon	98078193	98078347	1000	+	.	gene_id "MSTRG.198686"; transcript_id "MSTRG.198686.22"; exon_number "4";
chr9	StringTie	exon	98080850	98084220	1000	+	.	gene_id "MSTRG.198686"; transcript_id "MSTRG.198686.22"; exon_number "5";
chr9	StringTie	exon	98087028	98087073	1000	+	.	gene_id "MSTRG.198686"; transcript_id "MSTRG.198686.22"; exon_number "6";
chr9	StringTie	transcript	98056610	98086947	1000	+	.	gene_id "MSTRG.198686"; transcript_id "MSTRG.198686.23";
chr9	StringTie	exon	98056610	98056940	1000	+	.	gene_id "MSTRG.198686"; transcript_id "MSTRG.198686.23"; exon_number "1";
chr9	StringTie	exon	98060782	98060997	1000	+	.	gene_id "MSTRG.198686"; transcript_id "MSTRG.198686.23"; exon_number "2";
chr9	StringTie	exon	98076918	98077017	1000	+	.	gene_id "MSTRG.198686"; transcript_id "MSTRG.198686.23"; exon_number "3";
chr9	StringTie	exon	98078193	98078347	1000	+	.	gene_id "MSTRG.198686"; transcript_id "MSTRG.198686.23"; exon_number "4";
chr9	StringTie	exon	98080816	98081082	1000	+	.	gene_id "MSTRG.198686"; transcript_id "MSTRG.198686.23"; exon_number "5";
chr9	StringTie	exon	98082846	98084245	1000	+	.	gene_id "MSTRG.198686"; transcript_id "MSTRG.198686.23"; exon_number "6";
chr9	StringTie	exon	98086930	98086947	1000	+	.	gene_id "MSTRG.198686"; transcript_id "MSTRG.198686.23"; exon_number "7";
chr9	StringTie	transcript	98056612	98085365	1000	+	.	gene_id "MSTRG.198686"; transcript_id "MSTRG.198686.24";
chr9	StringTie	exon	98056612	98056940	1000	+	.	gene_id "MSTRG.198686"; transcript_id "MSTRG.198686.24"; exon_number "1";
chr9	StringTie	exon	98060782	98060997	1000	+	.	gene_id "MSTRG.198686"; transcript_id "MSTRG.198686.24"; exon_number "2";
chr9	StringTie	exon	98080816	98083787	1000	+	.	gene_id "MSTRG.198686"; transcript_id "MSTRG.198686.24"; exon_number "3";
chr9	StringTie	exon	98084848	98085176	1000	+	.	gene_id "MSTRG.198686"; transcript_id "MSTRG.198686.24"; exon_number "4";
chr9	StringTie	exon	98085230	98085365	1000	+	.	gene_id "MSTRG.198686"; transcript_id "MSTRG.198686.24"; exon_number "5";
chr9	StringTie	transcript	98056617	98085480	1000	+	.	gene_id "MSTRG.198686"; transcript_id "MSTRG.198686.25";
chr9	StringTie	exon	98056617	98056940	1000	+	.	gene_id "MSTRG.198686"; transcript_id "MSTRG.198686.25"; exon_number "1";
chr9	StringTie	exon	98060782	98060997	1000	+	.	gene_id "MSTRG.198686"; transcript_id "MSTRG.198686.25"; exon_number "2";
chr9	StringTie	exon	98076918	98077017	1000	+	.	gene_id "MSTRG.198686"; transcript_id "MSTRG.198686.25"; exon_number "3";
chr9	StringTie	exon	98078193	98078347	1000	+	.	gene_id "MSTRG.198686"; transcript_id "MSTRG.198686.25"; exon_number "4";
chr9	StringTie	exon	98080816	98081082	1000	+	.	gene_id "MSTRG.198686"; transcript_id "MSTRG.198686.25"; exon_number "5";
chr9	StringTie	exon	98082846	98084253	1000	+	.	gene_id "MSTRG.198686"; transcript_id "MSTRG.198686.25"; exon_number "6";
chr9	StringTie	exon	98085318	98085480	1000	+	.	gene_id "MSTRG.198686"; transcript_id "MSTRG.198686.25"; exon_number "7";
chr9	StringTie	transcript	98056655	98084358	1000	+	.	gene_id "MSTRG.198686"; transcript_id "MSTRG.198686.26";
chr9	StringTie	exon	98056655	98056940	1000	+	.	gene_id "MSTRG.198686"; transcript_id "MSTRG.198686.26"; exon_number "1";
chr9	StringTie	exon	98060782	98060997	1000	+	.	gene_id "MSTRG.198686"; transcript_id "MSTRG.198686.26"; exon_number "2";
chr9	StringTie	exon	98063994	98064092	1000	+	.	gene_id "MSTRG.198686"; transcript_id "MSTRG.198686.26"; exon_number "3";
chr9	StringTie	exon	98075570	98075732	1000	+	.	gene_id "MSTRG.198686"; transcript_id "MSTRG.198686.26"; exon_number "4";
chr9	StringTie	exon	98076918	98077017	1000	+	.	gene_id "MSTRG.198686"; transcript_id "MSTRG.198686.26"; exon_number "5";
chr9	StringTie	exon	98078193	98078347	1000	+	.	gene_id "MSTRG.198686"; transcript_id "MSTRG.198686.26"; exon_number "6";
chr9	StringTie	exon	98080816	98081082	1000	+	.	gene_id "MSTRG.198686"; transcript_id "MSTRG.198686.26"; exon_number "7";
chr9	StringTie	exon	98082846	98084358	1000	+	.	gene_id "MSTRG.198686"; transcript_id "MSTRG.198686.26"; exon_number "8";
chr9	StringTie	transcript	98056655	98087184	1000	+	.	gene_id "MSTRG.198686"; transcript_id "MSTRG.198686.27";
chr9	StringTie	exon	98056655	98056940	1000	+	.	gene_id "MSTRG.198686"; transcript_id "MSTRG.198686.27"; exon_number "1";
chr9	StringTie	exon	98060782	98060997	1000	+	.	gene_id "MSTRG.198686"; transcript_id "MSTRG.198686.27"; exon_number "2";
chr9	StringTie	exon	98076918	98077017	1000	+	.	gene_id "MSTRG.198686"; transcript_id "MSTRG.198686.27"; exon_number "3";
chr9	StringTie	exon	98078193	98078347	1000	+	.	gene_id "MSTRG.198686"; transcript_id "MSTRG.198686.27"; exon_number "4";
chr9	StringTie	exon	98080816	98084220	1000	+	.	gene_id "MSTRG.198686"; transcript_id "MSTRG.198686.27"; exon_number "5";
chr9	StringTie	exon	98087028	98087184	1000	+	.	gene_id "MSTRG.198686"; transcript_id "MSTRG.198686.27"; exon_number "6";
chr9	StringTie	transcript	98056674	98084357	1000	+	.	gene_id "MSTRG.198686"; transcript_id "MSTRG.198686.28";
chr9	StringTie	exon	98056674	98056940	1000	+	.	gene_id "MSTRG.198686"; transcript_id "MSTRG.198686.28"; exon_number "1";
chr9	StringTie	exon	98060782	98060997	1000	+	.	gene_id "MSTRG.198686"; transcript_id "MSTRG.198686.28"; exon_number "2";
chr9	StringTie	exon	98063994	98064092	1000	+	.	gene_id "MSTRG.198686"; transcript_id "MSTRG.198686.28"; exon_number "3";
chr9	StringTie	exon	98076918	98077017	1000	+	.	gene_id "MSTRG.198686"; transcript_id "MSTRG.198686.28"; exon_number "4";
chr9	StringTie	exon	98078193	98078347	1000	+	.	gene_id "MSTRG.198686"; transcript_id "MSTRG.198686.28"; exon_number "5";
chr9	StringTie	exon	98080816	98081082	1000	+	.	gene_id "MSTRG.198686"; transcript_id "MSTRG.198686.28"; exon_number "6";
chr9	StringTie	exon	98082846	98084357	1000	+	.	gene_id "MSTRG.198686"; transcript_id "MSTRG.198686.28"; exon_number "7";
chr9	StringTie	transcript	98056675	98084358	1000	+	.	gene_id "MSTRG.198686"; transcript_id "MSTRG.198686.29";
chr9	StringTie	exon	98056675	98056940	1000	+	.	gene_id "MSTRG.198686"; transcript_id "MSTRG.198686.29"; exon_number "1";
chr9	StringTie	exon	98060782	98060997	1000	+	.	gene_id "MSTRG.198686"; transcript_id "MSTRG.198686.29"; exon_number "2";
chr9	StringTie	exon	98076918	98077017	1000	+	.	gene_id "MSTRG.198686"; transcript_id "MSTRG.198686.29"; exon_number "3";
chr9	StringTie	exon	98078062	98078347	1000	+	.	gene_id "MSTRG.198686"; transcript_id "MSTRG.198686.29"; exon_number "4";
chr9	StringTie	exon	98080850	98084358	1000	+	.	gene_id "MSTRG.198686"; transcript_id "MSTRG.198686.29"; exon_number "5";
chr9	StringTie	transcript	98045394	98084681	1000	+	.	gene_id "MSTRG.198686"; transcript_id "MSTRG.198686.3";
chr9	StringTie	exon	98045394	98045839	1000	+	.	gene_id "MSTRG.198686"; transcript_id "MSTRG.198686.3"; exon_number "1";
chr9	StringTie	exon	98056400	98056940	1000	+	.	gene_id "MSTRG.198686"; transcript_id "MSTRG.198686.3"; exon_number "2";
chr9	StringTie	exon	98060782	98060997	1000	+	.	gene_id "MSTRG.198686"; transcript_id "MSTRG.198686.3"; exon_number "3";
chr9	StringTie	exon	98076918	98077017	1000	+	.	gene_id "MSTRG.198686"; transcript_id "MSTRG.198686.3"; exon_number "4";
chr9	StringTie	exon	98078193	98078347	1000	+	.	gene_id "MSTRG.198686"; transcript_id "MSTRG.198686.3"; exon_number "5";
chr9	StringTie	exon	98080816	98081082	1000	+	.	gene_id "MSTRG.198686"; transcript_id "MSTRG.198686.3"; exon_number "6";
chr9	StringTie	exon	98082846	98084245	1000	+	.	gene_id "MSTRG.198686"; transcript_id "MSTRG.198686.3"; exon_number "7";
chr9	StringTie	exon	98084482	98084681	1000	+	.	gene_id "MSTRG.198686"; transcript_id "MSTRG.198686.3"; exon_number "8";
chr9	StringTie	transcript	98056676	98087162	1000	+	.	gene_id "MSTRG.198686"; transcript_id "MSTRG.198686.30";
chr9	StringTie	exon	98056676	98056940	1000	+	.	gene_id "MSTRG.198686"; transcript_id "MSTRG.198686.30"; exon_number "1";
chr9	StringTie	exon	98060782	98060997	1000	+	.	gene_id "MSTRG.198686"; transcript_id "MSTRG.198686.30"; exon_number "2";
chr9	StringTie	exon	98076918	98077017	1000	+	.	gene_id "MSTRG.198686"; transcript_id "MSTRG.198686.30"; exon_number "3";
chr9	StringTie	exon	98078193	98078347	1000	+	.	gene_id "MSTRG.198686"; transcript_id "MSTRG.198686.30"; exon_number "4";
chr9	StringTie	exon	98080816	98084299	1000	+	.	gene_id "MSTRG.198686"; transcript_id "MSTRG.198686.30"; exon_number "5";
chr9	StringTie	exon	98087132	98087162	1000	+	.	gene_id "MSTRG.198686"; transcript_id "MSTRG.198686.30"; exon_number "6";
chr9	StringTie	transcript	98056676	98084356	1000	+	.	gene_id "MSTRG.198686"; transcript_id "MSTRG.198686.31";
chr9	StringTie	exon	98056676	98056940	1000	+	.	gene_id "MSTRG.198686"; transcript_id "MSTRG.198686.31"; exon_number "1";
chr9	StringTie	exon	98060782	98060997	1000	+	.	gene_id "MSTRG.198686"; transcript_id "MSTRG.198686.31"; exon_number "2";
chr9	StringTie	exon	98076918	98077017	1000	+	.	gene_id "MSTRG.198686"; transcript_id "MSTRG.198686.31"; exon_number "3";
chr9	StringTie	exon	98078193	98078347	1000	+	.	gene_id "MSTRG.198686"; transcript_id "MSTRG.198686.31"; exon_number "4";
chr9	StringTie	exon	98080816	98081082	1000	+	.	gene_id "MSTRG.198686"; transcript_id "MSTRG.198686.31"; exon_number "5";
chr9	StringTie	exon	98082846	98083826	1000	+	.	gene_id "MSTRG.198686"; transcript_id "MSTRG.198686.31"; exon_number "6";
chr9	StringTie	exon	98084086	98084356	1000	+	.	gene_id "MSTRG.198686"; transcript_id "MSTRG.198686.31"; exon_number "7";
chr9	StringTie	transcript	98056677	98083098	1000	+	.	gene_id "MSTRG.198686"; transcript_id "MSTRG.198686.32";
chr9	StringTie	exon	98056677	98056940	1000	+	.	gene_id "MSTRG.198686"; transcript_id "MSTRG.198686.32"; exon_number "1";
chr9	StringTie	exon	98060782	98060997	1000	+	.	gene_id "MSTRG.198686"; transcript_id "MSTRG.198686.32"; exon_number "2";
chr9	StringTie	exon	98069459	98069738	1000	+	.	gene_id "MSTRG.198686"; transcript_id "MSTRG.198686.32"; exon_number "3";
chr9	StringTie	exon	98075570	98075732	1000	+	.	gene_id "MSTRG.198686"; transcript_id "MSTRG.198686.32"; exon_number "4";
chr9	StringTie	exon	98076918	98077017	1000	+	.	gene_id "MSTRG.198686"; transcript_id "MSTRG.198686.32"; exon_number "5";
chr9	StringTie	exon	98078193	98078347	1000	+	.	gene_id "MSTRG.198686"; transcript_id "MSTRG.198686.32"; exon_number "6";
chr9	StringTie	exon	98080816	98081082	1000	+	.	gene_id "MSTRG.198686"; transcript_id "MSTRG.198686.32"; exon_number "7";
chr9	StringTie	exon	98082846	98083098	1000	+	.	gene_id "MSTRG.198686"; transcript_id "MSTRG.198686.32"; exon_number "8";
chr9	StringTie	transcript	98056678	98084396	1000	+	.	gene_id "MSTRG.198686"; transcript_id "MSTRG.198686.33";
chr9	StringTie	exon	98056678	98056940	1000	+	.	gene_id "MSTRG.198686"; transcript_id "MSTRG.198686.33"; exon_number "1";
chr9	StringTie	exon	98060782	98060997	1000	+	.	gene_id "MSTRG.198686"; transcript_id "MSTRG.198686.33"; exon_number "2";
chr9	StringTie	exon	98076918	98077017	1000	+	.	gene_id "MSTRG.198686"; transcript_id "MSTRG.198686.33"; exon_number "3";
chr9	StringTie	exon	98078193	98078347	1000	+	.	gene_id "MSTRG.198686"; transcript_id "MSTRG.198686.33"; exon_number "4";
chr9	StringTie	exon	98080816	98081082	1000	+	.	gene_id "MSTRG.198686"; transcript_id "MSTRG.198686.33"; exon_number "5";
chr9	StringTie	exon	98082846	98083022	1000	+	.	gene_id "MSTRG.198686"; transcript_id "MSTRG.198686.33"; exon_number "6";
chr9	StringTie	exon	98084221	98084396	1000	+	.	gene_id "MSTRG.198686"; transcript_id "MSTRG.198686.33"; exon_number "7";
chr9	StringTie	transcript	98056680	98084355	1000	+	.	gene_id "MSTRG.198686"; transcript_id "MSTRG.198686.34";
chr9	StringTie	exon	98056680	98056940	1000	+	.	gene_id "MSTRG.198686"; transcript_id "MSTRG.198686.34"; exon_number "1";
chr9	StringTie	exon	98060782	98060997	1000	+	.	gene_id "MSTRG.198686"; transcript_id "MSTRG.198686.34"; exon_number "2";
chr9	StringTie	exon	98076918	98077017	1000	+	.	gene_id "MSTRG.198686"; transcript_id "MSTRG.198686.34"; exon_number "3";
chr9	StringTie	exon	98078294	98078347	1000	+	.	gene_id "MSTRG.198686"; transcript_id "MSTRG.198686.34"; exon_number "4";
chr9	StringTie	exon	98080816	98084355	1000	+	.	gene_id "MSTRG.198686"; transcript_id "MSTRG.198686.34"; exon_number "5";
chr9	StringTie	transcript	98056685	98083080	1000	+	.	gene_id "MSTRG.198686"; transcript_id "MSTRG.198686.35";
chr9	StringTie	exon	98056685	98056837	1000	+	.	gene_id "MSTRG.198686"; transcript_id "MSTRG.198686.35"; exon_number "1";
chr9	StringTie	exon	98056899	98056940	1000	+	.	gene_id "MSTRG.198686"; transcript_id "MSTRG.198686.35"; exon_number "2";
chr9	StringTie	exon	98060782	98060997	1000	+	.	gene_id "MSTRG.198686"; transcript_id "MSTRG.198686.35"; exon_number "3";
chr9	StringTie	exon	98076918	98077017	1000	+	.	gene_id "MSTRG.198686"; transcript_id "MSTRG.198686.35"; exon_number "4";
chr9	StringTie	exon	98078193	98078347	1000	+	.	gene_id "MSTRG.198686"; transcript_id "MSTRG.198686.35"; exon_number "5";
chr9	StringTie	exon	98080816	98081082	1000	+	.	gene_id "MSTRG.198686"; transcript_id "MSTRG.198686.35"; exon_number "6";
chr9	StringTie	exon	98082846	98083080	1000	+	.	gene_id "MSTRG.198686"; transcript_id "MSTRG.198686.35"; exon_number "7";
chr9	StringTie	transcript	98056688	98084353	1000	+	.	gene_id "MSTRG.198686"; transcript_id "MSTRG.198686.36";
chr9	StringTie	exon	98056688	98056940	1000	+	.	gene_id "MSTRG.198686"; transcript_id "MSTRG.198686.36"; exon_number "1";
chr9	StringTie	exon	98060782	98060997	1000	+	.	gene_id "MSTRG.198686"; transcript_id "MSTRG.198686.36"; exon_number "2";
chr9	StringTie	exon	98075570	98075732	1000	+	.	gene_id "MSTRG.198686"; transcript_id "MSTRG.198686.36"; exon_number "3";
chr9	StringTie	exon	98076918	98077017	1000	+	.	gene_id "MSTRG.198686"; transcript_id "MSTRG.198686.36"; exon_number "4";
chr9	StringTie	exon	98078062	98078347	1000	+	.	gene_id "MSTRG.198686"; transcript_id "MSTRG.198686.36"; exon_number "5";
chr9	StringTie	exon	98080816	98081082	1000	+	.	gene_id "MSTRG.198686"; transcript_id "MSTRG.198686.36"; exon_number "6";
chr9	StringTie	exon	98082846	98084353	1000	+	.	gene_id "MSTRG.198686"; transcript_id "MSTRG.198686.36"; exon_number "7";
chr9	StringTie	transcript	98056689	98083088	1000	+	.	gene_id "MSTRG.198686"; transcript_id "MSTRG.198686.37";
chr9	StringTie	exon	98056689	98056940	1000	+	.	gene_id "MSTRG.198686"; transcript_id "MSTRG.198686.37"; exon_number "1";
chr9	StringTie	exon	98060782	98060997	1000	+	.	gene_id "MSTRG.198686"; transcript_id "MSTRG.198686.37"; exon_number "2";
chr9	StringTie	exon	98080816	98081082	1000	+	.	gene_id "MSTRG.198686"; transcript_id "MSTRG.198686.37"; exon_number "3";
chr9	StringTie	exon	98082846	98083088	1000	+	.	gene_id "MSTRG.198686"; transcript_id "MSTRG.198686.37"; exon_number "4";
chr9	StringTie	transcript	98056698	98064292	1000	+	.	gene_id "MSTRG.198686"; transcript_id "MSTRG.198686.38";
chr9	StringTie	exon	98056698	98056940	1000	+	.	gene_id "MSTRG.198686"; transcript_id "MSTRG.198686.38"; exon_number "1";
chr9	StringTie	exon	98060782	98060997	1000	+	.	gene_id "MSTRG.198686"; transcript_id "MSTRG.198686.38"; exon_number "2";
chr9	StringTie	exon	98064275	98064292	1000	+	.	gene_id "MSTRG.198686"; transcript_id "MSTRG.198686.38"; exon_number "3";
chr9	StringTie	transcript	98056703	98085459	1000	+	.	gene_id "MSTRG.198686"; transcript_id "MSTRG.198686.39";
chr9	StringTie	exon	98056703	98056940	1000	+	.	gene_id "MSTRG.198686"; transcript_id "MSTRG.198686.39"; exon_number "1";
chr9	StringTie	exon	98060782	98060997	1000	+	.	gene_id "MSTRG.198686"; transcript_id "MSTRG.198686.39"; exon_number "2";
chr9	StringTie	exon	98076918	98077017	1000	+	.	gene_id "MSTRG.198686"; transcript_id "MSTRG.198686.39"; exon_number "3";
chr9	StringTie	exon	98078193	98078347	1000	+	.	gene_id "MSTRG.198686"; transcript_id "MSTRG.198686.39"; exon_number "4";
chr9	StringTie	exon	98080816	98081082	1000	+	.	gene_id "MSTRG.198686"; transcript_id "MSTRG.198686.39"; exon_number "5";
chr9	StringTie	exon	98082846	98084253	1000	+	.	gene_id "MSTRG.198686"; transcript_id "MSTRG.198686.39"; exon_number "6";
chr9	StringTie	exon	98085325	98085459	1000	+	.	gene_id "MSTRG.198686"; transcript_id "MSTRG.198686.39"; exon_number "7";
chr9	StringTie	transcript	98045411	98087993	1000	+	.	gene_id "MSTRG.198686"; transcript_id "MSTRG.198686.4";
chr9	StringTie	exon	98045411	98045839	1000	+	.	gene_id "MSTRG.198686"; transcript_id "MSTRG.198686.4"; exon_number "1";
chr9	StringTie	exon	98060782	98060997	1000	+	.	gene_id "MSTRG.198686"; transcript_id "MSTRG.198686.4"; exon_number "2";
chr9	StringTie	exon	98076918	98077017	1000	+	.	gene_id "MSTRG.198686"; transcript_id "MSTRG.198686.4"; exon_number "3";
chr9	StringTie	exon	98078193	98078347	1000	+	.	gene_id "MSTRG.198686"; transcript_id "MSTRG.198686.4"; exon_number "4";
chr9	StringTie	exon	98080816	98081082	1000	+	.	gene_id "MSTRG.198686"; transcript_id "MSTRG.198686.4"; exon_number "5";
chr9	StringTie	exon	98082846	98084220	1000	+	.	gene_id "MSTRG.198686"; transcript_id "MSTRG.198686.4"; exon_number "6";
chr9	StringTie	exon	98087028	98087108	1000	+	.	gene_id "MSTRG.198686"; transcript_id "MSTRG.198686.4"; exon_number "7";
chr9	StringTie	exon	98087134	98087352	1000	+	.	gene_id "MSTRG.198686"; transcript_id "MSTRG.198686.4"; exon_number "8";
chr9	StringTie	exon	98087378	98087542	1000	+	.	gene_id "MSTRG.198686"; transcript_id "MSTRG.198686.4"; exon_number "9";
chr9	StringTie	exon	98087962	98087993	1000	+	.	gene_id "MSTRG.198686"; transcript_id "MSTRG.198686.4"; exon_number "10";
chr9	StringTie	transcript	98056708	98083087	1000	+	.	gene_id "MSTRG.198686"; transcript_id "MSTRG.198686.40";
chr9	StringTie	exon	98056708	98056940	1000	+	.	gene_id "MSTRG.198686"; transcript_id "MSTRG.198686.40"; exon_number "1";
chr9	StringTie	exon	98060782	98060997	1000	+	.	gene_id "MSTRG.198686"; transcript_id "MSTRG.198686.40"; exon_number "2";
chr9	StringTie	exon	98076918	98077017	1000	+	.	gene_id "MSTRG.198686"; transcript_id "MSTRG.198686.40"; exon_number "3";
chr9	StringTie	exon	98078294	98078347	1000	+	.	gene_id "MSTRG.198686"; transcript_id "MSTRG.198686.40"; exon_number "4";
chr9	StringTie	exon	98080816	98081082	1000	+	.	gene_id "MSTRG.198686"; transcript_id "MSTRG.198686.40"; exon_number "5";
chr9	StringTie	exon	98082846	98083087	1000	+	.	gene_id "MSTRG.198686"; transcript_id "MSTRG.198686.40"; exon_number "6";
chr9	StringTie	transcript	98056712	98083078	1000	+	.	gene_id "MSTRG.198686"; transcript_id "MSTRG.198686.41";
chr9	StringTie	exon	98056712	98056940	1000	+	.	gene_id "MSTRG.198686"; transcript_id "MSTRG.198686.41"; exon_number "1";
chr9	StringTie	exon	98060782	98060948	1000	+	.	gene_id "MSTRG.198686"; transcript_id "MSTRG.198686.41"; exon_number "2";
chr9	StringTie	exon	98075570	98075732	1000	+	.	gene_id "MSTRG.198686"; transcript_id "MSTRG.198686.41"; exon_number "3";
chr9	StringTie	exon	98076918	98077017	1000	+	.	gene_id "MSTRG.198686"; transcript_id "MSTRG.198686.41"; exon_number "4";
chr9	StringTie	exon	98078193	98078347	1000	+	.	gene_id "MSTRG.198686"; transcript_id "MSTRG.198686.41"; exon_number "5";
chr9	StringTie	exon	98080816	98081082	1000	+	.	gene_id "MSTRG.198686"; transcript_id "MSTRG.198686.41"; exon_number "6";
chr9	StringTie	exon	98082846	98083078	1000	+	.	gene_id "MSTRG.198686"; transcript_id "MSTRG.198686.41"; exon_number "7";
chr9	StringTie	transcript	98069618	98083206	1000	+	.	gene_id "MSTRG.198686"; transcript_id "MSTRG.198686.45";
chr9	StringTie	exon	98069618	98069738	1000	+	.	gene_id "MSTRG.198686"; transcript_id "MSTRG.198686.45"; exon_number "1";
chr9	StringTie	exon	98076918	98077017	1000	+	.	gene_id "MSTRG.198686"; transcript_id "MSTRG.198686.45"; exon_number "2";
chr9	StringTie	exon	98078193	98078347	1000	+	.	gene_id "MSTRG.198686"; transcript_id "MSTRG.198686.45"; exon_number "3";
chr9	StringTie	exon	98080816	98081082	1000	+	.	gene_id "MSTRG.198686"; transcript_id "MSTRG.198686.45"; exon_number "4";
chr9	StringTie	exon	98082846	98083206	1000	+	.	gene_id "MSTRG.198686"; transcript_id "MSTRG.198686.45"; exon_number "5";
chr9	StringTie	transcript	98074121	98083176	1000	+	.	gene_id "MSTRG.198686"; transcript_id "MSTRG.198686.46";
chr9	StringTie	exon	98074121	98074686	1000	+	.	gene_id "MSTRG.198686"; transcript_id "MSTRG.198686.46"; exon_number "1";
chr9	StringTie	exon	98076918	98077017	1000	+	.	gene_id "MSTRG.198686"; transcript_id "MSTRG.198686.46"; exon_number "2";
chr9	StringTie	exon	98078193	98078347	1000	+	.	gene_id "MSTRG.198686"; transcript_id "MSTRG.198686.46"; exon_number "3";
chr9	StringTie	exon	98080816	98081082	1000	+	.	gene_id "MSTRG.198686"; transcript_id "MSTRG.198686.46"; exon_number "4";
chr9	StringTie	exon	98082846	98083176	1000	+	.	gene_id "MSTRG.198686"; transcript_id "MSTRG.198686.46"; exon_number "5";
chr9	StringTie	transcript	98074658	98083083	1000	+	.	gene_id "MSTRG.198686"; transcript_id "MSTRG.198686.48";
chr9	StringTie	exon	98074658	98074686	1000	+	.	gene_id "MSTRG.198686"; transcript_id "MSTRG.198686.48"; exon_number "1";
chr9	StringTie	exon	98075570	98075732	1000	+	.	gene_id "MSTRG.198686"; transcript_id "MSTRG.198686.48"; exon_number "2";
chr9	StringTie	exon	98076918	98077017	1000	+	.	gene_id "MSTRG.198686"; transcript_id "MSTRG.198686.48"; exon_number "3";
chr9	StringTie	exon	98078193	98078347	1000	+	.	gene_id "MSTRG.198686"; transcript_id "MSTRG.198686.48"; exon_number "4";
chr9	StringTie	exon	98080816	98081082	1000	+	.	gene_id "MSTRG.198686"; transcript_id "MSTRG.198686.48"; exon_number "5";
chr9	StringTie	exon	98082846	98083083	1000	+	.	gene_id "MSTRG.198686"; transcript_id "MSTRG.198686.48"; exon_number "6";
chr9	StringTie	transcript	98074929	98083074	1000	+	.	gene_id "MSTRG.198686"; transcript_id "MSTRG.198686.49";
chr9	StringTie	exon	98074929	98075361	1000	+	.	gene_id "MSTRG.198686"; transcript_id "MSTRG.198686.49"; exon_number "1";
chr9	StringTie	exon	98075570	98075732	1000	+	.	gene_id "MSTRG.198686"; transcript_id "MSTRG.198686.49"; exon_number "2";
chr9	StringTie	exon	98076918	98077017	1000	+	.	gene_id "MSTRG.198686"; transcript_id "MSTRG.198686.49"; exon_number "3";
chr9	StringTie	exon	98078193	98078347	1000	+	.	gene_id "MSTRG.198686"; transcript_id "MSTRG.198686.49"; exon_number "4";
chr9	StringTie	exon	98080816	98081082	1000	+	.	gene_id "MSTRG.198686"; transcript_id "MSTRG.198686.49"; exon_number "5";
chr9	StringTie	exon	98082846	98083074	1000	+	.	gene_id "MSTRG.198686"; transcript_id "MSTRG.198686.49"; exon_number "6";
chr9	StringTie	transcript	98045513	98084358	1000	+	.	gene_id "MSTRG.198686"; transcript_id "MSTRG.198686.5";
chr9	StringTie	exon	98045513	98045839	1000	+	.	gene_id "MSTRG.198686"; transcript_id "MSTRG.198686.5"; exon_number "1";
chr9	StringTie	exon	98056400	98056940	1000	+	.	gene_id "MSTRG.198686"; transcript_id "MSTRG.198686.5"; exon_number "2";
chr9	StringTie	exon	98060782	98060997	1000	+	.	gene_id "MSTRG.198686"; transcript_id "MSTRG.198686.5"; exon_number "3";
chr9	StringTie	exon	98075570	98075732	1000	+	.	gene_id "MSTRG.198686"; transcript_id "MSTRG.198686.5"; exon_number "4";
chr9	StringTie	exon	98076918	98077017	1000	+	.	gene_id "MSTRG.198686"; transcript_id "MSTRG.198686.5"; exon_number "5";
chr9	StringTie	exon	98078193	98078347	1000	+	.	gene_id "MSTRG.198686"; transcript_id "MSTRG.198686.5"; exon_number "6";
chr9	StringTie	exon	98080816	98081082	1000	+	.	gene_id "MSTRG.198686"; transcript_id "MSTRG.198686.5"; exon_number "7";
chr9	StringTie	exon	98082846	98084358	1000	+	.	gene_id "MSTRG.198686"; transcript_id "MSTRG.198686.5"; exon_number "8";
chr9	StringTie	transcript	98086146	98088000	1000	+	.	gene_id "MSTRG.198686"; transcript_id "MSTRG.198686.52";
chr9	StringTie	exon	98086146	98086307	1000	+	.	gene_id "MSTRG.198686"; transcript_id "MSTRG.198686.52"; exon_number "1";
chr9	StringTie	exon	98086403	98086695	1000	+	.	gene_id "MSTRG.198686"; transcript_id "MSTRG.198686.52"; exon_number "2";
chr9	StringTie	exon	98087247	98087416	1000	+	.	gene_id "MSTRG.198686"; transcript_id "MSTRG.198686.52"; exon_number "3";
chr9	StringTie	exon	98087591	98087779	1000	+	.	gene_id "MSTRG.198686"; transcript_id "MSTRG.198686.52"; exon_number "4";
chr9	StringTie	exon	98087962	98088000	1000	+	.	gene_id "MSTRG.198686"; transcript_id "MSTRG.198686.52"; exon_number "5";
chr9	StringTie	transcript	98086156	98086882	1000	+	.	gene_id "MSTRG.198686"; transcript_id "MSTRG.198686.53";
chr9	StringTie	exon	98086156	98086283	1000	+	.	gene_id "MSTRG.198686"; transcript_id "MSTRG.198686.53"; exon_number "1";
chr9	StringTie	exon	98086696	98086882	1000	+	.	gene_id "MSTRG.198686"; transcript_id "MSTRG.198686.53"; exon_number "2";
chr9	StringTie	transcript	98087222	98087975	1000	+	.	gene_id "MSTRG.198686"; transcript_id "MSTRG.198686.54";
chr9	StringTie	exon	98087222	98087246	1000	+	.	gene_id "MSTRG.198686"; transcript_id "MSTRG.198686.54"; exon_number "1";
chr9	StringTie	exon	98087361	98087494	1000	+	.	gene_id "MSTRG.198686"; transcript_id "MSTRG.198686.54"; exon_number "2";
chr9	StringTie	exon	98087753	98087975	1000	+	.	gene_id "MSTRG.198686"; transcript_id "MSTRG.198686.54"; exon_number "3";
chr9	StringTie	transcript	98045521	98084358	1000	+	.	gene_id "MSTRG.198686"; transcript_id "MSTRG.198686.6";
chr9	StringTie	exon	98045521	98045839	1000	+	.	gene_id "MSTRG.198686"; transcript_id "MSTRG.198686.6"; exon_number "1";
chr9	StringTie	exon	98056400	98056940	1000	+	.	gene_id "MSTRG.198686"; transcript_id "MSTRG.198686.6"; exon_number "2";
chr9	StringTie	exon	98060782	98060997	1000	+	.	gene_id "MSTRG.198686"; transcript_id "MSTRG.198686.6"; exon_number "3";
chr9	StringTie	exon	98076918	98077017	1000	+	.	gene_id "MSTRG.198686"; transcript_id "MSTRG.198686.6"; exon_number "4";
chr9	StringTie	exon	98078062	98078347	1000	+	.	gene_id "MSTRG.198686"; transcript_id "MSTRG.198686.6"; exon_number "5";
chr9	StringTie	exon	98080816	98081082	1000	+	.	gene_id "MSTRG.198686"; transcript_id "MSTRG.198686.6"; exon_number "6";
chr9	StringTie	exon	98082846	98084358	1000	+	.	gene_id "MSTRG.198686"; transcript_id "MSTRG.198686.6"; exon_number "7";
chr9	StringTie	transcript	98045534	98087073	1000	+	.	gene_id "MSTRG.198686"; transcript_id "MSTRG.198686.7";
chr9	StringTie	exon	98045534	98045839	1000	+	.	gene_id "MSTRG.198686"; transcript_id "MSTRG.198686.7"; exon_number "1";
chr9	StringTie	exon	98060782	98060997	1000	+	.	gene_id "MSTRG.198686"; transcript_id "MSTRG.198686.7"; exon_number "2";
chr9	StringTie	exon	98076918	98077017	1000	+	.	gene_id "MSTRG.198686"; transcript_id "MSTRG.198686.7"; exon_number "3";
chr9	StringTie	exon	98078193	98078347	1000	+	.	gene_id "MSTRG.198686"; transcript_id "MSTRG.198686.7"; exon_number "4";
chr9	StringTie	exon	98080850	98084220	1000	+	.	gene_id "MSTRG.198686"; transcript_id "MSTRG.198686.7"; exon_number "5";
chr9	StringTie	exon	98087028	98087073	1000	+	.	gene_id "MSTRG.198686"; transcript_id "MSTRG.198686.7"; exon_number "6";
chr9	StringTie	transcript	98045547	98088065	1000	+	.	gene_id "MSTRG.198686"; transcript_id "MSTRG.198686.8";
chr9	StringTie	exon	98045547	98045839	1000	+	.	gene_id "MSTRG.198686"; transcript_id "MSTRG.198686.8"; exon_number "1";
chr9	StringTie	exon	98056400	98056940	1000	+	.	gene_id "MSTRG.198686"; transcript_id "MSTRG.198686.8"; exon_number "2";
chr9	StringTie	exon	98060782	98060997	1000	+	.	gene_id "MSTRG.198686"; transcript_id "MSTRG.198686.8"; exon_number "3";
chr9	StringTie	exon	98076918	98077017	1000	+	.	gene_id "MSTRG.198686"; transcript_id "MSTRG.198686.8"; exon_number "4";
chr9	StringTie	exon	98078193	98078347	1000	+	.	gene_id "MSTRG.198686"; transcript_id "MSTRG.198686.8"; exon_number "5";
chr9	StringTie	exon	98080816	98081082	1000	+	.	gene_id "MSTRG.198686"; transcript_id "MSTRG.198686.8"; exon_number "6";
chr9	StringTie	exon	98082846	98088065	1000	+	.	gene_id "MSTRG.198686"; transcript_id "MSTRG.198686.8"; exon_number "7";
chr9	StringTie	transcript	98045559	98087055	1000	+	.	gene_id "MSTRG.198686"; transcript_id "MSTRG.198686.9";
chr9	StringTie	exon	98045559	98045839	1000	+	.	gene_id "MSTRG.198686"; transcript_id "MSTRG.198686.9"; exon_number "1";
chr9	StringTie	exon	98056400	98056940	1000	+	.	gene_id "MSTRG.198686"; transcript_id "MSTRG.198686.9"; exon_number "2";
chr9	StringTie	exon	98060782	98060997	1000	+	.	gene_id "MSTRG.198686"; transcript_id "MSTRG.198686.9"; exon_number "3";
chr9	StringTie	exon	98076918	98077017	1000	+	.	gene_id "MSTRG.198686"; transcript_id "MSTRG.198686.9"; exon_number "4";
chr9	StringTie	exon	98078193	98078347	1000	+	.	gene_id "MSTRG.198686"; transcript_id "MSTRG.198686.9"; exon_number "5";
chr9	StringTie	exon	98080816	98081082	1000	+	.	gene_id "MSTRG.198686"; transcript_id "MSTRG.198686.9"; exon_number "6";
chr9	StringTie	exon	98082846	98084220	1000	+	.	gene_id "MSTRG.198686"; transcript_id "MSTRG.198686.9"; exon_number "7";
chr9	StringTie	exon	98087028	98087055	1000	+	.	gene_id "MSTRG.198686"; transcript_id "MSTRG.198686.9"; exon_number "8";
chr9	StringTie	transcript	98056690	98056981	1000	-	.	gene_id "MSTRG.198687"; transcript_id "MSTRG.198687.1";
chr9	StringTie	exon	98056690	98056820	1000	-	.	gene_id "MSTRG.198687"; transcript_id "MSTRG.198687.1"; exon_number "1";
chr9	StringTie	exon	98056905	98056981	1000	-	.	gene_id "MSTRG.198687"; transcript_id "MSTRG.198687.1"; exon_number "2";
chr9	StringTie	transcript	98098450	98102306	1000	+	.	gene_id "MSTRG.198688"; transcript_id "MSTRG.198688.1";
chr9	StringTie	exon	98098450	98098633	1000	+	.	gene_id "MSTRG.198688"; transcript_id "MSTRG.198688.1"; exon_number "1";
chr9	StringTie	exon	98101930	98102306	1000	+	.	gene_id "MSTRG.198688"; transcript_id "MSTRG.198688.1"; exon_number "2";
chr9	StringTie	transcript	98115885	98116135	1000	+	.	gene_id "MSTRG.198689"; transcript_id "ENST00000611137"; gene_name "Metazoa_SRP"; ref_gene_id "ENSG00000274011";
chr9	StringTie	exon	98115885	98116135	1000	+	.	gene_id "MSTRG.198689"; transcript_id "ENST00000611137"; exon_number "1"; gene_name "Metazoa_SRP"; ref_gene_id "ENSG00000274011";
chr10	StringTie	transcript	23499516	23530440	1000	+	.	gene_id "MSTRG.19869"; transcript_id "MSTRG.19869.1";
chr10	StringTie	exon	23499516	23499561	1000	+	.	gene_id "MSTRG.19869"; transcript_id "MSTRG.19869.1"; exon_number "1";
chr10	StringTie	exon	23520984	23521159	1000	+	.	gene_id "MSTRG.19869"; transcript_id "MSTRG.19869.1"; exon_number "2";
chr10	StringTie	exon	23529659	23530440	1000	+	.	gene_id "MSTRG.19869"; transcript_id "MSTRG.19869.1"; exon_number "3";
chr9	StringTie	transcript	98270244	98270787	1000	.	.	gene_id "MSTRG.198690"; transcript_id "MSTRG.198690.1";
chr9	StringTie	exon	98270244	98270787	1000	.	.	gene_id "MSTRG.198690"; transcript_id "MSTRG.198690.1"; exon_number "1";
chr9	StringTie	transcript	98273879	98277198	1000	-	.	gene_id "MSTRG.198691"; transcript_id "MSTRG.198691.1";
chr9	StringTie	exon	98273879	98277198	1000	-	.	gene_id "MSTRG.198691"; transcript_id "MSTRG.198691.1"; exon_number "1";
chr9	StringTie	transcript	98277858	98278062	1000	.	.	gene_id "MSTRG.198692"; transcript_id "MSTRG.198692.1";
chr9	StringTie	exon	98277858	98278062	1000	.	.	gene_id "MSTRG.198692"; transcript_id "MSTRG.198692.1"; exon_number "1";
chr9	StringTie	transcript	98279233	98279511	1000	.	.	gene_id "MSTRG.198693"; transcript_id "MSTRG.198693.1";
chr9	StringTie	exon	98279233	98279511	1000	.	.	gene_id "MSTRG.198693"; transcript_id "MSTRG.198693.1"; exon_number "1";
chr9	StringTie	transcript	98288082	98709197	1000	-	.	gene_id "MSTRG.198694"; transcript_id "ENST00000259455"; gene_name "GABBR2"; ref_gene_id "ENSG00000136928";
chr9	StringTie	exon	98288082	98290749	1000	-	.	gene_id "MSTRG.198694"; transcript_id "ENST00000259455"; exon_number "1"; gene_name "GABBR2"; ref_gene_id "ENSG00000136928";
chr9	StringTie	exon	98293785	98293902	1000	-	.	gene_id "MSTRG.198694"; transcript_id "ENST00000259455"; exon_number "2"; gene_name "GABBR2"; ref_gene_id "ENSG00000136928";
chr9	StringTie	exon	98299224	98299353	1000	-	.	gene_id "MSTRG.198694"; transcript_id "ENST00000259455"; exon_number "3"; gene_name "GABBR2"; ref_gene_id "ENSG00000136928";
chr9	StringTie	exon	98303241	98303423	1000	-	.	gene_id "MSTRG.198694"; transcript_id "ENST00000259455"; exon_number "4"; gene_name "GABBR2"; ref_gene_id "ENSG00000136928";
chr9	StringTie	exon	98306121	98306345	1000	-	.	gene_id "MSTRG.198694"; transcript_id "ENST00000259455"; exon_number "5"; gene_name "GABBR2"; ref_gene_id "ENSG00000136928";
chr9	StringTie	exon	98311095	98311205	1000	-	.	gene_id "MSTRG.198694"; transcript_id "ENST00000259455"; exon_number "6"; gene_name "GABBR2"; ref_gene_id "ENSG00000136928";
chr9	StringTie	exon	98362715	98362837	1000	-	.	gene_id "MSTRG.198694"; transcript_id "ENST00000259455"; exon_number "7"; gene_name "GABBR2"; ref_gene_id "ENSG00000136928";
chr9	StringTie	exon	98371464	98371571	1000	-	.	gene_id "MSTRG.198694"; transcript_id "ENST00000259455"; exon_number "8"; gene_name "GABBR2"; ref_gene_id "ENSG00000136928";
chr9	StringTie	exon	98385640	98385772	1000	-	.	gene_id "MSTRG.198694"; transcript_id "ENST00000259455"; exon_number "9"; gene_name "GABBR2"; ref_gene_id "ENSG00000136928";
chr9	StringTie	exon	98388854	98389004	1000	-	.	gene_id "MSTRG.198694"; transcript_id "ENST00000259455"; exon_number "10"; gene_name "GABBR2"; ref_gene_id "ENSG00000136928";
chr9	StringTie	exon	98394175	98394255	1000	-	.	gene_id "MSTRG.198694"; transcript_id "ENST00000259455"; exon_number "11"; gene_name "GABBR2"; ref_gene_id "ENSG00000136928";
chr9	StringTie	exon	98406081	98406141	1000	-	.	gene_id "MSTRG.198694"; transcript_id "ENST00000259455"; exon_number "12"; gene_name "GABBR2"; ref_gene_id "ENSG00000136928";
chr9	StringTie	exon	98453981	98454217	1000	-	.	gene_id "MSTRG.198694"; transcript_id "ENST00000259455"; exon_number "13"; gene_name "GABBR2"; ref_gene_id "ENSG00000136928";
chr9	StringTie	exon	98473146	98473346	1000	-	.	gene_id "MSTRG.198694"; transcript_id "ENST00000259455"; exon_number "14"; gene_name "GABBR2"; ref_gene_id "ENSG00000136928";
chr9	StringTie	exon	98480932	98480997	1000	-	.	gene_id "MSTRG.198694"; transcript_id "ENST00000259455"; exon_number "15"; gene_name "GABBR2"; ref_gene_id "ENSG00000136928";
chr9	StringTie	exon	98496413	98496514	1000	-	.	gene_id "MSTRG.198694"; transcript_id "ENST00000259455"; exon_number "16"; gene_name "GABBR2"; ref_gene_id "ENSG00000136928";
chr9	StringTie	exon	98541873	98542043	1000	-	.	gene_id "MSTRG.198694"; transcript_id "ENST00000259455"; exon_number "17"; gene_name "GABBR2"; ref_gene_id "ENSG00000136928";
chr9	StringTie	exon	98577935	98578072	1000	-	.	gene_id "MSTRG.198694"; transcript_id "ENST00000259455"; exon_number "18"; gene_name "GABBR2"; ref_gene_id "ENSG00000136928";
chr9	StringTie	exon	98708417	98709197	1000	-	.	gene_id "MSTRG.198694"; transcript_id "ENST00000259455"; exon_number "19"; gene_name "GABBR2"; ref_gene_id "ENSG00000136928";
chr9	StringTie	transcript	98473230	98555898	1000	-	.	gene_id "MSTRG.198694"; transcript_id "ENST00000477471"; gene_name "GABBR2"; ref_gene_id "ENSG00000136928";
chr9	StringTie	exon	98473230	98473346	1000	-	.	gene_id "MSTRG.198694"; transcript_id "ENST00000477471"; exon_number "1"; gene_name "GABBR2"; ref_gene_id "ENSG00000136928";
chr9	StringTie	exon	98480932	98480997	1000	-	.	gene_id "MSTRG.198694"; transcript_id "ENST00000477471"; exon_number "2"; gene_name "GABBR2"; ref_gene_id "ENSG00000136928";
chr9	StringTie	exon	98496413	98496514	1000	-	.	gene_id "MSTRG.198694"; transcript_id "ENST00000477471"; exon_number "3"; gene_name "GABBR2"; ref_gene_id "ENSG00000136928";
chr9	StringTie	exon	98541873	98542043	1000	-	.	gene_id "MSTRG.198694"; transcript_id "ENST00000477471"; exon_number "4"; gene_name "GABBR2"; ref_gene_id "ENSG00000136928";
chr9	StringTie	exon	98555653	98555898	1000	-	.	gene_id "MSTRG.198694"; transcript_id "ENST00000477471"; exon_number "5"; gene_name "GABBR2"; ref_gene_id "ENSG00000136928";
chr9	StringTie	transcript	98473336	98607650	1000	-	.	gene_id "MSTRG.198694"; transcript_id "ENST00000634227"; gene_name "GABBR2"; ref_gene_id "ENSG00000136928";
chr9	StringTie	exon	98473336	98473346	1000	-	.	gene_id "MSTRG.198694"; transcript_id "ENST00000634227"; exon_number "1"; gene_name "GABBR2"; ref_gene_id "ENSG00000136928";
chr9	StringTie	exon	98480932	98480997	1000	-	.	gene_id "MSTRG.198694"; transcript_id "ENST00000634227"; exon_number "2"; gene_name "GABBR2"; ref_gene_id "ENSG00000136928";
chr9	StringTie	exon	98496413	98496514	1000	-	.	gene_id "MSTRG.198694"; transcript_id "ENST00000634227"; exon_number "3"; gene_name "GABBR2"; ref_gene_id "ENSG00000136928";
chr9	StringTie	exon	98541873	98542043	1000	-	.	gene_id "MSTRG.198694"; transcript_id "ENST00000634227"; exon_number "4"; gene_name "GABBR2"; ref_gene_id "ENSG00000136928";
chr9	StringTie	exon	98577935	98578072	1000	-	.	gene_id "MSTRG.198694"; transcript_id "ENST00000634227"; exon_number "5"; gene_name "GABBR2"; ref_gene_id "ENSG00000136928";
chr9	StringTie	exon	98607556	98607650	1000	-	.	gene_id "MSTRG.198694"; transcript_id "ENST00000634227"; exon_number "6"; gene_name "GABBR2"; ref_gene_id "ENSG00000136928";
chr9	StringTie	transcript	98362555	98388887	1000	-	.	gene_id "MSTRG.198694"; transcript_id "ENST00000634314"; gene_name "GABBR2"; ref_gene_id "ENSG00000136928";
chr9	StringTie	exon	98362555	98362837	1000	-	.	gene_id "MSTRG.198694"; transcript_id "ENST00000634314"; exon_number "1"; gene_name "GABBR2"; ref_gene_id "ENSG00000136928";
chr9	StringTie	exon	98371464	98371571	1000	-	.	gene_id "MSTRG.198694"; transcript_id "ENST00000634314"; exon_number "2"; gene_name "GABBR2"; ref_gene_id "ENSG00000136928";
chr9	StringTie	exon	98385640	98385772	1000	-	.	gene_id "MSTRG.198694"; transcript_id "ENST00000634314"; exon_number "3"; gene_name "GABBR2"; ref_gene_id "ENSG00000136928";
chr9	StringTie	exon	98388854	98388887	1000	-	.	gene_id "MSTRG.198694"; transcript_id "ENST00000634314"; exon_number "4"; gene_name "GABBR2"; ref_gene_id "ENSG00000136928";
chr9	StringTie	transcript	98304178	98306571	1000	-	.	gene_id "MSTRG.198694"; transcript_id "ENST00000634354"; gene_name "GABBR2"; ref_gene_id "ENSG00000136928";
chr9	StringTie	exon	98304178	98304289	1000	-	.	gene_id "MSTRG.198694"; transcript_id "ENST00000634354"; exon_number "1"; gene_name "GABBR2"; ref_gene_id "ENSG00000136928";
chr9	StringTie	exon	98306121	98306571	1000	-	.	gene_id "MSTRG.198694"; transcript_id "ENST00000634354"; exon_number "2"; gene_name "GABBR2"; ref_gene_id "ENSG00000136928";
chr9	StringTie	transcript	98303330	98371571	1000	-	.	gene_id "MSTRG.198694"; transcript_id "ENST00000634457"; gene_name "GABBR2"; ref_gene_id "ENSG00000136928";
chr9	StringTie	exon	98303330	98303423	1000	-	.	gene_id "MSTRG.198694"; transcript_id "ENST00000634457"; exon_number "1"; gene_name "GABBR2"; ref_gene_id "ENSG00000136928";
chr9	StringTie	exon	98306121	98306345	1000	-	.	gene_id "MSTRG.198694"; transcript_id "ENST00000634457"; exon_number "2"; gene_name "GABBR2"; ref_gene_id "ENSG00000136928";
chr9	StringTie	exon	98362715	98362837	1000	-	.	gene_id "MSTRG.198694"; transcript_id "ENST00000634457"; exon_number "3"; gene_name "GABBR2"; ref_gene_id "ENSG00000136928";
chr9	StringTie	exon	98371464	98371571	1000	-	.	gene_id "MSTRG.198694"; transcript_id "ENST00000634457"; exon_number "4"; gene_name "GABBR2"; ref_gene_id "ENSG00000136928";
chr9	StringTie	transcript	98454164	98516299	1000	-	.	gene_id "MSTRG.198694"; transcript_id "ENST00000634919"; gene_name "GABBR2"; ref_gene_id "ENSG00000136928";
chr9	StringTie	exon	98454164	98454217	1000	-	.	gene_id "MSTRG.198694"; transcript_id "ENST00000634919"; exon_number "1"; gene_name "GABBR2"; ref_gene_id "ENSG00000136928";
chr9	StringTie	exon	98473146	98473346	1000	-	.	gene_id "MSTRG.198694"; transcript_id "ENST00000634919"; exon_number "2"; gene_name "GABBR2"; ref_gene_id "ENSG00000136928";
chr9	StringTie	exon	98480932	98480997	1000	-	.	gene_id "MSTRG.198694"; transcript_id "ENST00000634919"; exon_number "3"; gene_name "GABBR2"; ref_gene_id "ENSG00000136928";
chr9	StringTie	exon	98495966	98496067	1000	-	.	gene_id "MSTRG.198694"; transcript_id "ENST00000634919"; exon_number "4"; gene_name "GABBR2"; ref_gene_id "ENSG00000136928";
chr9	StringTie	exon	98496413	98496514	1000	-	.	gene_id "MSTRG.198694"; transcript_id "ENST00000634919"; exon_number "5"; gene_name "GABBR2"; ref_gene_id "ENSG00000136928";
chr9	StringTie	exon	98515994	98516299	1000	-	.	gene_id "MSTRG.198694"; transcript_id "ENST00000634919"; exon_number "6"; gene_name "GABBR2"; ref_gene_id "ENSG00000136928";
chr9	StringTie	transcript	98306214	98375307	1000	-	.	gene_id "MSTRG.198694"; transcript_id "ENST00000635462"; gene_name "GABBR2"; ref_gene_id "ENSG00000136928";
chr9	StringTie	exon	98306214	98306345	1000	-	.	gene_id "MSTRG.198694"; transcript_id "ENST00000635462"; exon_number "1"; gene_name "GABBR2"; ref_gene_id "ENSG00000136928";
chr9	StringTie	exon	98311095	98311205	1000	-	.	gene_id "MSTRG.198694"; transcript_id "ENST00000635462"; exon_number "2"; gene_name "GABBR2"; ref_gene_id "ENSG00000136928";
chr9	StringTie	exon	98362715	98362837	1000	-	.	gene_id "MSTRG.198694"; transcript_id "ENST00000635462"; exon_number "3"; gene_name "GABBR2"; ref_gene_id "ENSG00000136928";
chr9	StringTie	exon	98371464	98371571	1000	-	.	gene_id "MSTRG.198694"; transcript_id "ENST00000635462"; exon_number "4"; gene_name "GABBR2"; ref_gene_id "ENSG00000136928";
chr9	StringTie	exon	98375151	98375307	1000	-	.	gene_id "MSTRG.198694"; transcript_id "ENST00000635462"; exon_number "5"; gene_name "GABBR2"; ref_gene_id "ENSG00000136928";
chr9	StringTie	transcript	98302843	98303334	1000	-	.	gene_id "MSTRG.198694"; transcript_id "ENST00000636575"; gene_name "GABBR2"; ref_gene_id "ENSG00000136928";
chr9	StringTie	exon	98302843	98302896	1000	-	.	gene_id "MSTRG.198694"; transcript_id "ENST00000636575"; exon_number "1"; gene_name "GABBR2"; ref_gene_id "ENSG00000136928";
chr9	StringTie	exon	98303241	98303334	1000	-	.	gene_id "MSTRG.198694"; transcript_id "ENST00000636575"; exon_number "2"; gene_name "GABBR2"; ref_gene_id "ENSG00000136928";
chr9	StringTie	transcript	98290647	98581179	1000	-	.	gene_id "MSTRG.198694"; transcript_id "ENST00000637410"; gene_name "GABBR2"; ref_gene_id "ENSG00000136928";
chr9	StringTie	exon	98290647	98290749	1000	-	.	gene_id "MSTRG.198694"; transcript_id "ENST00000637410"; exon_number "1"; gene_name "GABBR2"; ref_gene_id "ENSG00000136928";
chr9	StringTie	exon	98293785	98293902	1000	-	.	gene_id "MSTRG.198694"; transcript_id "ENST00000637410"; exon_number "2"; gene_name "GABBR2"; ref_gene_id "ENSG00000136928";
chr9	StringTie	exon	98299224	98299353	1000	-	.	gene_id "MSTRG.198694"; transcript_id "ENST00000637410"; exon_number "3"; gene_name "GABBR2"; ref_gene_id "ENSG00000136928";
chr9	StringTie	exon	98303241	98303423	1000	-	.	gene_id "MSTRG.198694"; transcript_id "ENST00000637410"; exon_number "4"; gene_name "GABBR2"; ref_gene_id "ENSG00000136928";
chr9	StringTie	exon	98306121	98306345	1000	-	.	gene_id "MSTRG.198694"; transcript_id "ENST00000637410"; exon_number "5"; gene_name "GABBR2"; ref_gene_id "ENSG00000136928";
chr9	StringTie	exon	98311095	98311205	1000	-	.	gene_id "MSTRG.198694"; transcript_id "ENST00000637410"; exon_number "6"; gene_name "GABBR2"; ref_gene_id "ENSG00000136928";
chr9	StringTie	exon	98362715	98362837	1000	-	.	gene_id "MSTRG.198694"; transcript_id "ENST00000637410"; exon_number "7"; gene_name "GABBR2"; ref_gene_id "ENSG00000136928";
chr9	StringTie	exon	98371464	98371571	1000	-	.	gene_id "MSTRG.198694"; transcript_id "ENST00000637410"; exon_number "8"; gene_name "GABBR2"; ref_gene_id "ENSG00000136928";
chr9	StringTie	exon	98385640	98385772	1000	-	.	gene_id "MSTRG.198694"; transcript_id "ENST00000637410"; exon_number "9"; gene_name "GABBR2"; ref_gene_id "ENSG00000136928";
chr9	StringTie	exon	98388854	98389004	1000	-	.	gene_id "MSTRG.198694"; transcript_id "ENST00000637410"; exon_number "10"; gene_name "GABBR2"; ref_gene_id "ENSG00000136928";
chr9	StringTie	exon	98394175	98394255	1000	-	.	gene_id "MSTRG.198694"; transcript_id "ENST00000637410"; exon_number "11"; gene_name "GABBR2"; ref_gene_id "ENSG00000136928";
chr9	StringTie	exon	98406081	98406141	1000	-	.	gene_id "MSTRG.198694"; transcript_id "ENST00000637410"; exon_number "12"; gene_name "GABBR2"; ref_gene_id "ENSG00000136928";
chr9	StringTie	exon	98453981	98454217	1000	-	.	gene_id "MSTRG.198694"; transcript_id "ENST00000637410"; exon_number "13"; gene_name "GABBR2"; ref_gene_id "ENSG00000136928";
chr9	StringTie	exon	98473146	98473346	1000	-	.	gene_id "MSTRG.198694"; transcript_id "ENST00000637410"; exon_number "14"; gene_name "GABBR2"; ref_gene_id "ENSG00000136928";
chr9	StringTie	exon	98480932	98480997	1000	-	.	gene_id "MSTRG.198694"; transcript_id "ENST00000637410"; exon_number "15"; gene_name "GABBR2"; ref_gene_id "ENSG00000136928";
chr9	StringTie	exon	98496413	98496514	1000	-	.	gene_id "MSTRG.198694"; transcript_id "ENST00000637410"; exon_number "16"; gene_name "GABBR2"; ref_gene_id "ENSG00000136928";
chr9	StringTie	exon	98541873	98542043	1000	-	.	gene_id "MSTRG.198694"; transcript_id "ENST00000637410"; exon_number "17"; gene_name "GABBR2"; ref_gene_id "ENSG00000136928";
chr9	StringTie	exon	98577935	98578072	1000	-	.	gene_id "MSTRG.198694"; transcript_id "ENST00000637410"; exon_number "18"; gene_name "GABBR2"; ref_gene_id "ENSG00000136928";
chr9	StringTie	exon	98581081	98581179	1000	-	.	gene_id "MSTRG.198694"; transcript_id "ENST00000637410"; exon_number "19"; gene_name "GABBR2"; ref_gene_id "ENSG00000136928";
chr9	StringTie	transcript	98541887	98707461	1000	-	.	gene_id "MSTRG.198694"; transcript_id "ENST00000637717"; gene_name "GABBR2"; ref_gene_id "ENSG00000136928";
chr9	StringTie	exon	98541887	98542043	1000	-	.	gene_id "MSTRG.198694"; transcript_id "ENST00000637717"; exon_number "1"; gene_name "GABBR2"; ref_gene_id "ENSG00000136928";
chr9	StringTie	exon	98577935	98578072	1000	-	.	gene_id "MSTRG.198694"; transcript_id "ENST00000637717"; exon_number "2"; gene_name "GABBR2"; ref_gene_id "ENSG00000136928";
chr9	StringTie	exon	98707244	98707461	1000	-	.	gene_id "MSTRG.198694"; transcript_id "ENST00000637717"; exon_number "3"; gene_name "GABBR2"; ref_gene_id "ENSG00000136928";
chr9	StringTie	transcript	98542013	98552118	1000	-	.	gene_id "MSTRG.198694"; transcript_id "ENST00000638001"; gene_name "GABBR2"; ref_gene_id "ENSG00000136928";
chr9	StringTie	exon	98542013	98542043	1000	-	.	gene_id "MSTRG.198694"; transcript_id "ENST00000638001"; exon_number "1"; gene_name "GABBR2"; ref_gene_id "ENSG00000136928";
chr9	StringTie	exon	98552050	98552118	1000	-	.	gene_id "MSTRG.198694"; transcript_id "ENST00000638001"; exon_number "2"; gene_name "GABBR2"; ref_gene_id "ENSG00000136928";
chr9	StringTie	transcript	98287967	98324396	1000	-	.	gene_id "MSTRG.198694"; transcript_id "MSTRG.198694.1";
chr9	StringTie	exon	98287967	98290749	1000	-	.	gene_id "MSTRG.198694"; transcript_id "MSTRG.198694.1"; exon_number "1";
chr9	StringTie	exon	98293785	98293902	1000	-	.	gene_id "MSTRG.198694"; transcript_id "MSTRG.198694.1"; exon_number "2";
chr9	StringTie	exon	98299224	98299353	1000	-	.	gene_id "MSTRG.198694"; transcript_id "MSTRG.198694.1"; exon_number "3";
chr9	StringTie	exon	98303241	98303423	1000	-	.	gene_id "MSTRG.198694"; transcript_id "MSTRG.198694.1"; exon_number "4";
chr9	StringTie	exon	98306121	98306345	1000	-	.	gene_id "MSTRG.198694"; transcript_id "MSTRG.198694.1"; exon_number "5";
chr9	StringTie	exon	98311095	98311205	1000	-	.	gene_id "MSTRG.198694"; transcript_id "MSTRG.198694.1"; exon_number "6";
chr9	StringTie	exon	98324076	98324396	1000	-	.	gene_id "MSTRG.198694"; transcript_id "MSTRG.198694.1"; exon_number "7";
chr9	StringTie	transcript	98302048	98375307	1000	-	.	gene_id "MSTRG.198694"; transcript_id "MSTRG.198694.10";
chr9	StringTie	exon	98302048	98302896	1000	-	.	gene_id "MSTRG.198694"; transcript_id "MSTRG.198694.10"; exon_number "1";
chr9	StringTie	exon	98303241	98303423	1000	-	.	gene_id "MSTRG.198694"; transcript_id "MSTRG.198694.10"; exon_number "2";
chr9	StringTie	exon	98306121	98306345	1000	-	.	gene_id "MSTRG.198694"; transcript_id "MSTRG.198694.10"; exon_number "3";
chr9	StringTie	exon	98311095	98311205	1000	-	.	gene_id "MSTRG.198694"; transcript_id "MSTRG.198694.10"; exon_number "4";
chr9	StringTie	exon	98362715	98362837	1000	-	.	gene_id "MSTRG.198694"; transcript_id "MSTRG.198694.10"; exon_number "5";
chr9	StringTie	exon	98371464	98371571	1000	-	.	gene_id "MSTRG.198694"; transcript_id "MSTRG.198694.10"; exon_number "6";
chr9	StringTie	exon	98375151	98375307	1000	-	.	gene_id "MSTRG.198694"; transcript_id "MSTRG.198694.10"; exon_number "7";
chr9	StringTie	transcript	98360714	98497255	1000	-	.	gene_id "MSTRG.198694"; transcript_id "MSTRG.198694.15";
chr9	StringTie	exon	98360714	98360875	1000	-	.	gene_id "MSTRG.198694"; transcript_id "MSTRG.198694.15"; exon_number "1";
chr9	StringTie	exon	98362715	98362837	1000	-	.	gene_id "MSTRG.198694"; transcript_id "MSTRG.198694.15"; exon_number "2";
chr9	StringTie	exon	98371464	98371571	1000	-	.	gene_id "MSTRG.198694"; transcript_id "MSTRG.198694.15"; exon_number "3";
chr9	StringTie	exon	98385640	98385772	1000	-	.	gene_id "MSTRG.198694"; transcript_id "MSTRG.198694.15"; exon_number "4";
chr9	StringTie	exon	98388854	98389004	1000	-	.	gene_id "MSTRG.198694"; transcript_id "MSTRG.198694.15"; exon_number "5";
chr9	StringTie	exon	98394175	98394255	1000	-	.	gene_id "MSTRG.198694"; transcript_id "MSTRG.198694.15"; exon_number "6";
chr9	StringTie	exon	98406081	98406141	1000	-	.	gene_id "MSTRG.198694"; transcript_id "MSTRG.198694.15"; exon_number "7";
chr9	StringTie	exon	98453981	98454217	1000	-	.	gene_id "MSTRG.198694"; transcript_id "MSTRG.198694.15"; exon_number "8";
chr9	StringTie	exon	98473146	98473346	1000	-	.	gene_id "MSTRG.198694"; transcript_id "MSTRG.198694.15"; exon_number "9";
chr9	StringTie	exon	98480932	98480997	1000	-	.	gene_id "MSTRG.198694"; transcript_id "MSTRG.198694.15"; exon_number "10";
chr9	StringTie	exon	98496413	98496514	1000	-	.	gene_id "MSTRG.198694"; transcript_id "MSTRG.198694.15"; exon_number "11";
chr9	StringTie	exon	98497142	98497255	1000	-	.	gene_id "MSTRG.198694"; transcript_id "MSTRG.198694.15"; exon_number "12";
chr9	StringTie	transcript	98360747	98607650	1000	-	.	gene_id "MSTRG.198694"; transcript_id "MSTRG.198694.16";
chr9	StringTie	exon	98360747	98360875	1000	-	.	gene_id "MSTRG.198694"; transcript_id "MSTRG.198694.16"; exon_number "1";
chr9	StringTie	exon	98362715	98362837	1000	-	.	gene_id "MSTRG.198694"; transcript_id "MSTRG.198694.16"; exon_number "2";
chr9	StringTie	exon	98371464	98371571	1000	-	.	gene_id "MSTRG.198694"; transcript_id "MSTRG.198694.16"; exon_number "3";
chr9	StringTie	exon	98385640	98385772	1000	-	.	gene_id "MSTRG.198694"; transcript_id "MSTRG.198694.16"; exon_number "4";
chr9	StringTie	exon	98388854	98389004	1000	-	.	gene_id "MSTRG.198694"; transcript_id "MSTRG.198694.16"; exon_number "5";
chr9	StringTie	exon	98394175	98394255	1000	-	.	gene_id "MSTRG.198694"; transcript_id "MSTRG.198694.16"; exon_number "6";
chr9	StringTie	exon	98406081	98406141	1000	-	.	gene_id "MSTRG.198694"; transcript_id "MSTRG.198694.16"; exon_number "7";
chr9	StringTie	exon	98453981	98454217	1000	-	.	gene_id "MSTRG.198694"; transcript_id "MSTRG.198694.16"; exon_number "8";
chr9	StringTie	exon	98473146	98473346	1000	-	.	gene_id "MSTRG.198694"; transcript_id "MSTRG.198694.16"; exon_number "9";
chr9	StringTie	exon	98480932	98480997	1000	-	.	gene_id "MSTRG.198694"; transcript_id "MSTRG.198694.16"; exon_number "10";
chr9	StringTie	exon	98496413	98496514	1000	-	.	gene_id "MSTRG.198694"; transcript_id "MSTRG.198694.16"; exon_number "11";
chr9	StringTie	exon	98541873	98542043	1000	-	.	gene_id "MSTRG.198694"; transcript_id "MSTRG.198694.16"; exon_number "12";
chr9	StringTie	exon	98577935	98578072	1000	-	.	gene_id "MSTRG.198694"; transcript_id "MSTRG.198694.16"; exon_number "13";
chr9	StringTie	exon	98607556	98607650	1000	-	.	gene_id "MSTRG.198694"; transcript_id "MSTRG.198694.16"; exon_number "14";
chr9	StringTie	transcript	98288065	98301262	1000	-	.	gene_id "MSTRG.198694"; transcript_id "MSTRG.198694.2";
chr9	StringTie	exon	98288065	98290749	1000	-	.	gene_id "MSTRG.198694"; transcript_id "MSTRG.198694.2"; exon_number "1";
chr9	StringTie	exon	98293785	98293902	1000	-	.	gene_id "MSTRG.198694"; transcript_id "MSTRG.198694.2"; exon_number "2";
chr9	StringTie	exon	98299224	98299353	1000	-	.	gene_id "MSTRG.198694"; transcript_id "MSTRG.198694.2"; exon_number "3";
chr9	StringTie	exon	98299451	98301262	1000	-	.	gene_id "MSTRG.198694"; transcript_id "MSTRG.198694.2"; exon_number "4";
chr9	StringTie	transcript	98541778	98557442	1000	-	.	gene_id "MSTRG.198694"; transcript_id "MSTRG.198694.21";
chr9	StringTie	exon	98541778	98542043	1000	-	.	gene_id "MSTRG.198694"; transcript_id "MSTRG.198694.21"; exon_number "1";
chr9	StringTie	exon	98557420	98557442	1000	-	.	gene_id "MSTRG.198694"; transcript_id "MSTRG.198694.21"; exon_number "2";
chr9	StringTie	transcript	98564004	98600846	1000	-	.	gene_id "MSTRG.198694"; transcript_id "MSTRG.198694.24";
chr9	StringTie	exon	98564004	98564539	1000	-	.	gene_id "MSTRG.198694"; transcript_id "MSTRG.198694.24"; exon_number "1";
chr9	StringTie	exon	98577935	98578072	1000	-	.	gene_id "MSTRG.198694"; transcript_id "MSTRG.198694.24"; exon_number "2";
chr9	StringTie	exon	98600775	98600846	1000	-	.	gene_id "MSTRG.198694"; transcript_id "MSTRG.198694.24"; exon_number "3";
chr9	StringTie	transcript	98607289	98609466	1000	-	.	gene_id "MSTRG.198694"; transcript_id "MSTRG.198694.25";
chr9	StringTie	exon	98607289	98607435	1000	-	.	gene_id "MSTRG.198694"; transcript_id "MSTRG.198694.25"; exon_number "1";
chr9	StringTie	exon	98607556	98607636	1000	-	.	gene_id "MSTRG.198694"; transcript_id "MSTRG.198694.25"; exon_number "2";
chr9	StringTie	exon	98609294	98609466	1000	-	.	gene_id "MSTRG.198694"; transcript_id "MSTRG.198694.25"; exon_number "3";
chr9	StringTie	transcript	98288081	98375307	1000	-	.	gene_id "MSTRG.198694"; transcript_id "MSTRG.198694.3";
chr9	StringTie	exon	98288081	98290742	1000	-	.	gene_id "MSTRG.198694"; transcript_id "MSTRG.198694.3"; exon_number "1";
chr9	StringTie	exon	98293785	98293902	1000	-	.	gene_id "MSTRG.198694"; transcript_id "MSTRG.198694.3"; exon_number "2";
chr9	StringTie	exon	98299224	98299353	1000	-	.	gene_id "MSTRG.198694"; transcript_id "MSTRG.198694.3"; exon_number "3";
chr9	StringTie	exon	98303241	98303423	1000	-	.	gene_id "MSTRG.198694"; transcript_id "MSTRG.198694.3"; exon_number "4";
chr9	StringTie	exon	98306121	98306345	1000	-	.	gene_id "MSTRG.198694"; transcript_id "MSTRG.198694.3"; exon_number "5";
chr9	StringTie	exon	98311095	98311205	1000	-	.	gene_id "MSTRG.198694"; transcript_id "MSTRG.198694.3"; exon_number "6";
chr9	StringTie	exon	98362715	98362837	1000	-	.	gene_id "MSTRG.198694"; transcript_id "MSTRG.198694.3"; exon_number "7";
chr9	StringTie	exon	98371464	98371571	1000	-	.	gene_id "MSTRG.198694"; transcript_id "MSTRG.198694.3"; exon_number "8";
chr9	StringTie	exon	98375151	98375307	1000	-	.	gene_id "MSTRG.198694"; transcript_id "MSTRG.198694.3"; exon_number "9";
chr9	StringTie	transcript	98288082	98708609	1000	-	.	gene_id "MSTRG.198694"; transcript_id "MSTRG.198694.4";
chr9	StringTie	exon	98288082	98289974	1000	-	.	gene_id "MSTRG.198694"; transcript_id "MSTRG.198694.4"; exon_number "1";
chr9	StringTie	exon	98290004	98290749	1000	-	.	gene_id "MSTRG.198694"; transcript_id "MSTRG.198694.4"; exon_number "2";
chr9	StringTie	exon	98293785	98293902	1000	-	.	gene_id "MSTRG.198694"; transcript_id "MSTRG.198694.4"; exon_number "3";
chr9	StringTie	exon	98299224	98299353	1000	-	.	gene_id "MSTRG.198694"; transcript_id "MSTRG.198694.4"; exon_number "4";
chr9	StringTie	exon	98303241	98303423	1000	-	.	gene_id "MSTRG.198694"; transcript_id "MSTRG.198694.4"; exon_number "5";
chr9	StringTie	exon	98306121	98306345	1000	-	.	gene_id "MSTRG.198694"; transcript_id "MSTRG.198694.4"; exon_number "6";
chr9	StringTie	exon	98311095	98311205	1000	-	.	gene_id "MSTRG.198694"; transcript_id "MSTRG.198694.4"; exon_number "7";
chr9	StringTie	exon	98362715	98362837	1000	-	.	gene_id "MSTRG.198694"; transcript_id "MSTRG.198694.4"; exon_number "8";
chr9	StringTie	exon	98371464	98371571	1000	-	.	gene_id "MSTRG.198694"; transcript_id "MSTRG.198694.4"; exon_number "9";
chr9	StringTie	exon	98385640	98385772	1000	-	.	gene_id "MSTRG.198694"; transcript_id "MSTRG.198694.4"; exon_number "10";
chr9	StringTie	exon	98388854	98389004	1000	-	.	gene_id "MSTRG.198694"; transcript_id "MSTRG.198694.4"; exon_number "11";
chr9	StringTie	exon	98394175	98394255	1000	-	.	gene_id "MSTRG.198694"; transcript_id "MSTRG.198694.4"; exon_number "12";
chr9	StringTie	exon	98406081	98406141	1000	-	.	gene_id "MSTRG.198694"; transcript_id "MSTRG.198694.4"; exon_number "13";
chr9	StringTie	exon	98453981	98454217	1000	-	.	gene_id "MSTRG.198694"; transcript_id "MSTRG.198694.4"; exon_number "14";
chr9	StringTie	exon	98473146	98473346	1000	-	.	gene_id "MSTRG.198694"; transcript_id "MSTRG.198694.4"; exon_number "15";
chr9	StringTie	exon	98480932	98480997	1000	-	.	gene_id "MSTRG.198694"; transcript_id "MSTRG.198694.4"; exon_number "16";
chr9	StringTie	exon	98496413	98496514	1000	-	.	gene_id "MSTRG.198694"; transcript_id "MSTRG.198694.4"; exon_number "17";
chr9	StringTie	exon	98541873	98542043	1000	-	.	gene_id "MSTRG.198694"; transcript_id "MSTRG.198694.4"; exon_number "18";
chr9	StringTie	exon	98577935	98578072	1000	-	.	gene_id "MSTRG.198694"; transcript_id "MSTRG.198694.4"; exon_number "19";
chr9	StringTie	exon	98708417	98708609	1000	-	.	gene_id "MSTRG.198694"; transcript_id "MSTRG.198694.4"; exon_number "20";
chr9	StringTie	transcript	98288089	98311691	1000	-	.	gene_id "MSTRG.198694"; transcript_id "MSTRG.198694.6";
chr9	StringTie	exon	98288089	98290749	1000	-	.	gene_id "MSTRG.198694"; transcript_id "MSTRG.198694.6"; exon_number "1";
chr9	StringTie	exon	98293785	98293902	1000	-	.	gene_id "MSTRG.198694"; transcript_id "MSTRG.198694.6"; exon_number "2";
chr9	StringTie	exon	98299224	98299353	1000	-	.	gene_id "MSTRG.198694"; transcript_id "MSTRG.198694.6"; exon_number "3";
chr9	StringTie	exon	98303241	98303423	1000	-	.	gene_id "MSTRG.198694"; transcript_id "MSTRG.198694.6"; exon_number "4";
chr9	StringTie	exon	98306121	98306345	1000	-	.	gene_id "MSTRG.198694"; transcript_id "MSTRG.198694.6"; exon_number "5";
chr9	StringTie	exon	98311095	98311205	1000	-	.	gene_id "MSTRG.198694"; transcript_id "MSTRG.198694.6"; exon_number "6";
chr9	StringTie	exon	98311607	98311691	1000	-	.	gene_id "MSTRG.198694"; transcript_id "MSTRG.198694.6"; exon_number "7";
chr9	StringTie	transcript	98288089	98332543	1000	-	.	gene_id "MSTRG.198694"; transcript_id "MSTRG.198694.7";
chr9	StringTie	exon	98288089	98290749	1000	-	.	gene_id "MSTRG.198694"; transcript_id "MSTRG.198694.7"; exon_number "1";
chr9	StringTie	exon	98293785	98293902	1000	-	.	gene_id "MSTRG.198694"; transcript_id "MSTRG.198694.7"; exon_number "2";
chr9	StringTie	exon	98299224	98299353	1000	-	.	gene_id "MSTRG.198694"; transcript_id "MSTRG.198694.7"; exon_number "3";
chr9	StringTie	exon	98303241	98303423	1000	-	.	gene_id "MSTRG.198694"; transcript_id "MSTRG.198694.7"; exon_number "4";
chr9	StringTie	exon	98306121	98306345	1000	-	.	gene_id "MSTRG.198694"; transcript_id "MSTRG.198694.7"; exon_number "5";
chr9	StringTie	exon	98311095	98311205	1000	-	.	gene_id "MSTRG.198694"; transcript_id "MSTRG.198694.7"; exon_number "6";
chr9	StringTie	exon	98332519	98332543	1000	-	.	gene_id "MSTRG.198694"; transcript_id "MSTRG.198694.7"; exon_number "7";
chr9	StringTie	transcript	98288089	98581179	1000	-	.	gene_id "MSTRG.198694"; transcript_id "MSTRG.198694.8";
chr9	StringTie	exon	98288089	98289974	1000	-	.	gene_id "MSTRG.198694"; transcript_id "MSTRG.198694.8"; exon_number "1";
chr9	StringTie	exon	98290004	98290749	1000	-	.	gene_id "MSTRG.198694"; transcript_id "MSTRG.198694.8"; exon_number "2";
chr9	StringTie	exon	98293785	98293902	1000	-	.	gene_id "MSTRG.198694"; transcript_id "MSTRG.198694.8"; exon_number "3";
chr9	StringTie	exon	98299224	98299353	1000	-	.	gene_id "MSTRG.198694"; transcript_id "MSTRG.198694.8"; exon_number "4";
chr9	StringTie	exon	98303241	98303423	1000	-	.	gene_id "MSTRG.198694"; transcript_id "MSTRG.198694.8"; exon_number "5";
chr9	StringTie	exon	98306121	98306345	1000	-	.	gene_id "MSTRG.198694"; transcript_id "MSTRG.198694.8"; exon_number "6";
chr9	StringTie	exon	98311095	98311205	1000	-	.	gene_id "MSTRG.198694"; transcript_id "MSTRG.198694.8"; exon_number "7";
chr9	StringTie	exon	98362715	98362837	1000	-	.	gene_id "MSTRG.198694"; transcript_id "MSTRG.198694.8"; exon_number "8";
chr9	StringTie	exon	98371464	98371571	1000	-	.	gene_id "MSTRG.198694"; transcript_id "MSTRG.198694.8"; exon_number "9";
chr9	StringTie	exon	98385640	98385772	1000	-	.	gene_id "MSTRG.198694"; transcript_id "MSTRG.198694.8"; exon_number "10";
chr9	StringTie	exon	98388854	98389004	1000	-	.	gene_id "MSTRG.198694"; transcript_id "MSTRG.198694.8"; exon_number "11";
chr9	StringTie	exon	98394175	98394255	1000	-	.	gene_id "MSTRG.198694"; transcript_id "MSTRG.198694.8"; exon_number "12";
chr9	StringTie	exon	98406081	98406141	1000	-	.	gene_id "MSTRG.198694"; transcript_id "MSTRG.198694.8"; exon_number "13";
chr9	StringTie	exon	98453981	98454217	1000	-	.	gene_id "MSTRG.198694"; transcript_id "MSTRG.198694.8"; exon_number "14";
chr9	StringTie	exon	98473146	98473346	1000	-	.	gene_id "MSTRG.198694"; transcript_id "MSTRG.198694.8"; exon_number "15";
chr9	StringTie	exon	98480932	98480997	1000	-	.	gene_id "MSTRG.198694"; transcript_id "MSTRG.198694.8"; exon_number "16";
chr9	StringTie	exon	98496413	98496514	1000	-	.	gene_id "MSTRG.198694"; transcript_id "MSTRG.198694.8"; exon_number "17";
chr9	StringTie	exon	98541873	98542043	1000	-	.	gene_id "MSTRG.198694"; transcript_id "MSTRG.198694.8"; exon_number "18";
chr9	StringTie	exon	98577935	98578072	1000	-	.	gene_id "MSTRG.198694"; transcript_id "MSTRG.198694.8"; exon_number "19";
chr9	StringTie	exon	98581081	98581179	1000	-	.	gene_id "MSTRG.198694"; transcript_id "MSTRG.198694.8"; exon_number "20";
chr9	StringTie	transcript	98317178	98321789	1000	+	.	gene_id "MSTRG.198695"; transcript_id "MSTRG.198695.1";
chr9	StringTie	exon	98317178	98317385	1000	+	.	gene_id "MSTRG.198695"; transcript_id "MSTRG.198695.1"; exon_number "1";
chr9	StringTie	exon	98319738	98321789	1000	+	.	gene_id "MSTRG.198695"; transcript_id "MSTRG.198695.1"; exon_number "2";
chr9	StringTie	transcript	98319388	98320800	1000	+	.	gene_id "MSTRG.198695"; transcript_id "MSTRG.198695.2";
chr9	StringTie	exon	98319388	98319406	1000	+	.	gene_id "MSTRG.198695"; transcript_id "MSTRG.198695.2"; exon_number "1";
chr9	StringTie	exon	98319738	98320800	1000	+	.	gene_id "MSTRG.198695"; transcript_id "MSTRG.198695.2"; exon_number "2";
chr9	StringTie	transcript	98380211	98381717	1000	+	.	gene_id "MSTRG.198696"; transcript_id "MSTRG.198696.1";
chr9	StringTie	exon	98380211	98380415	1000	+	.	gene_id "MSTRG.198696"; transcript_id "MSTRG.198696.1"; exon_number "1";
chr9	StringTie	exon	98381037	98381717	1000	+	.	gene_id "MSTRG.198696"; transcript_id "MSTRG.198696.1"; exon_number "2";
chr9	StringTie	transcript	98488805	98490594	1000	+	.	gene_id "MSTRG.198697"; transcript_id "MSTRG.198697.1";
chr9	StringTie	exon	98488805	98488900	1000	+	.	gene_id "MSTRG.198697"; transcript_id "MSTRG.198697.1"; exon_number "1";
chr9	StringTie	exon	98489282	98489405	1000	+	.	gene_id "MSTRG.198697"; transcript_id "MSTRG.198697.1"; exon_number "2";
chr9	StringTie	exon	98489674	98490594	1000	+	.	gene_id "MSTRG.198697"; transcript_id "MSTRG.198697.1"; exon_number "3";
chr9	StringTie	transcript	98606833	98608133	1000	+	.	gene_id "MSTRG.198698"; transcript_id "ENST00000420492"; gene_name "SEPT7P7"; ref_gene_id "ENSG00000229897";
chr9	StringTie	exon	98606833	98608133	1000	+	.	gene_id "MSTRG.198698"; transcript_id "ENST00000420492"; exon_number "1"; gene_name "SEPT7P7"; ref_gene_id "ENSG00000229897";
chr9	StringTie	transcript	98608623	98609220	1000	.	.	gene_id "MSTRG.198699"; transcript_id "MSTRG.198699.1";
chr9	StringTie	exon	98608623	98609220	1000	.	.	gene_id "MSTRG.198699"; transcript_id "MSTRG.198699.1"; exon_number "1";
chr1	StringTie	transcript	16888542	16889642	1000	-	.	gene_id "MSTRG.1987"; transcript_id "ENST00000416869"; gene_name "RP11-108M9.4"; ref_gene_id "ENSG00000238142";
chr1	StringTie	exon	16888542	16888782	1000	-	.	gene_id "MSTRG.1987"; transcript_id "ENST00000416869"; exon_number "1"; gene_name "RP11-108M9.4"; ref_gene_id "ENSG00000238142";
chr1	StringTie	exon	16889548	16889642	1000	-	.	gene_id "MSTRG.1987"; transcript_id "ENST00000416869"; exon_number "2"; gene_name "RP11-108M9.4"; ref_gene_id "ENSG00000238142";
chr1	StringTie	transcript	16888538	16889373	1000	-	.	gene_id "MSTRG.1987"; transcript_id "ENST00000422124"; gene_name "RP11-108M9.4"; ref_gene_id "ENSG00000238142";
chr1	StringTie	exon	16888538	16888785	1000	-	.	gene_id "MSTRG.1987"; transcript_id "ENST00000422124"; exon_number "1"; gene_name "RP11-108M9.4"; ref_gene_id "ENSG00000238142";
chr1	StringTie	exon	16889216	16889373	1000	-	.	gene_id "MSTRG.1987"; transcript_id "ENST00000422124"; exon_number "2"; gene_name "RP11-108M9.4"; ref_gene_id "ENSG00000238142";
chr1	StringTie	transcript	16888542	16889649	1000	-	.	gene_id "MSTRG.1987"; transcript_id "ENST00000457075"; gene_name "RP11-108M9.4"; ref_gene_id "ENSG00000238142";
chr1	StringTie	exon	16888542	16888785	1000	-	.	gene_id "MSTRG.1987"; transcript_id "ENST00000457075"; exon_number "1"; gene_name "RP11-108M9.4"; ref_gene_id "ENSG00000238142";
chr1	StringTie	exon	16889548	16889649	1000	-	.	gene_id "MSTRG.1987"; transcript_id "ENST00000457075"; exon_number "2"; gene_name "RP11-108M9.4"; ref_gene_id "ENSG00000238142";
chr1	StringTie	transcript	16887775	16895629	1000	-	.	gene_id "MSTRG.1987"; transcript_id "MSTRG.1987.1";
chr1	StringTie	exon	16887775	16888782	1000	-	.	gene_id "MSTRG.1987"; transcript_id "MSTRG.1987.1"; exon_number "1";
chr1	StringTie	exon	16889216	16889603	1000	-	.	gene_id "MSTRG.1987"; transcript_id "MSTRG.1987.1"; exon_number "2";
chr1	StringTie	exon	16893973	16895629	1000	-	.	gene_id "MSTRG.1987"; transcript_id "MSTRG.1987.1"; exon_number "3";
chr1	StringTie	transcript	16888517	16889925	1000	-	.	gene_id "MSTRG.1987"; transcript_id "MSTRG.1987.10";
chr1	StringTie	exon	16888517	16888785	1000	-	.	gene_id "MSTRG.1987"; transcript_id "MSTRG.1987.10"; exon_number "1";
chr1	StringTie	exon	16889216	16889603	1000	-	.	gene_id "MSTRG.1987"; transcript_id "MSTRG.1987.10"; exon_number "2";
chr1	StringTie	exon	16889891	16889925	1000	-	.	gene_id "MSTRG.1987"; transcript_id "MSTRG.1987.10"; exon_number "3";
chr1	StringTie	transcript	16888529	16889877	1000	-	.	gene_id "MSTRG.1987"; transcript_id "MSTRG.1987.11";
chr1	StringTie	exon	16888529	16888785	1000	-	.	gene_id "MSTRG.1987"; transcript_id "MSTRG.1987.11"; exon_number "1";
chr1	StringTie	exon	16889228	16889877	1000	-	.	gene_id "MSTRG.1987"; transcript_id "MSTRG.1987.11"; exon_number "2";
chr1	StringTie	transcript	16888529	16889677	1000	-	.	gene_id "MSTRG.1987"; transcript_id "MSTRG.1987.12";
chr1	StringTie	exon	16888529	16888785	1000	-	.	gene_id "MSTRG.1987"; transcript_id "MSTRG.1987.12"; exon_number "1";
chr1	StringTie	exon	16888920	16889029	1000	-	.	gene_id "MSTRG.1987"; transcript_id "MSTRG.1987.12"; exon_number "2";
chr1	StringTie	exon	16889216	16889677	1000	-	.	gene_id "MSTRG.1987"; transcript_id "MSTRG.1987.12"; exon_number "3";
chr1	StringTie	transcript	16888534	16895616	1000	-	.	gene_id "MSTRG.1987"; transcript_id "MSTRG.1987.13";
chr1	StringTie	exon	16888534	16889603	1000	-	.	gene_id "MSTRG.1987"; transcript_id "MSTRG.1987.13"; exon_number "1";
chr1	StringTie	exon	16895345	16895616	1000	-	.	gene_id "MSTRG.1987"; transcript_id "MSTRG.1987.13"; exon_number "2";
chr1	StringTie	transcript	16888534	16895628	1000	-	.	gene_id "MSTRG.1987"; transcript_id "MSTRG.1987.14";
chr1	StringTie	exon	16888534	16888782	1000	-	.	gene_id "MSTRG.1987"; transcript_id "MSTRG.1987.14"; exon_number "1";
chr1	StringTie	exon	16889548	16889603	1000	-	.	gene_id "MSTRG.1987"; transcript_id "MSTRG.1987.14"; exon_number "2";
chr1	StringTie	exon	16893973	16895628	1000	-	.	gene_id "MSTRG.1987"; transcript_id "MSTRG.1987.14"; exon_number "3";
chr1	StringTie	transcript	16888538	16889484	1000	-	.	gene_id "MSTRG.1987"; transcript_id "MSTRG.1987.15";
chr1	StringTie	exon	16888538	16888782	1000	-	.	gene_id "MSTRG.1987"; transcript_id "MSTRG.1987.15"; exon_number "1";
chr1	StringTie	exon	16888920	16889019	1000	-	.	gene_id "MSTRG.1987"; transcript_id "MSTRG.1987.15"; exon_number "2";
chr1	StringTie	exon	16889216	16889484	1000	-	.	gene_id "MSTRG.1987"; transcript_id "MSTRG.1987.15"; exon_number "3";
chr1	StringTie	transcript	16888538	16895650	1000	-	.	gene_id "MSTRG.1987"; transcript_id "MSTRG.1987.16";
chr1	StringTie	exon	16888538	16888785	1000	-	.	gene_id "MSTRG.1987"; transcript_id "MSTRG.1987.16"; exon_number "1";
chr1	StringTie	exon	16889548	16889603	1000	-	.	gene_id "MSTRG.1987"; transcript_id "MSTRG.1987.16"; exon_number "2";
chr1	StringTie	exon	16895345	16895650	1000	-	.	gene_id "MSTRG.1987"; transcript_id "MSTRG.1987.16"; exon_number "3";
chr1	StringTie	transcript	16888539	16889479	1000	-	.	gene_id "MSTRG.1987"; transcript_id "MSTRG.1987.18";
chr1	StringTie	exon	16888539	16888785	1000	-	.	gene_id "MSTRG.1987"; transcript_id "MSTRG.1987.18"; exon_number "1";
chr1	StringTie	exon	16889219	16889479	1000	-	.	gene_id "MSTRG.1987"; transcript_id "MSTRG.1987.18"; exon_number "2";
chr1	StringTie	transcript	16888542	16889464	1000	-	.	gene_id "MSTRG.1987"; transcript_id "MSTRG.1987.19";
chr1	StringTie	exon	16888542	16889019	1000	-	.	gene_id "MSTRG.1987"; transcript_id "MSTRG.1987.19"; exon_number "1";
chr1	StringTie	exon	16889228	16889464	1000	-	.	gene_id "MSTRG.1987"; transcript_id "MSTRG.1987.19"; exon_number "2";
chr1	StringTie	transcript	16888097	16895814	1000	-	.	gene_id "MSTRG.1987"; transcript_id "MSTRG.1987.2";
chr1	StringTie	exon	16888097	16888785	1000	-	.	gene_id "MSTRG.1987"; transcript_id "MSTRG.1987.2"; exon_number "1";
chr1	StringTie	exon	16889548	16889603	1000	-	.	gene_id "MSTRG.1987"; transcript_id "MSTRG.1987.2"; exon_number "2";
chr1	StringTie	exon	16893973	16895814	1000	-	.	gene_id "MSTRG.1987"; transcript_id "MSTRG.1987.2"; exon_number "3";
chr1	StringTie	transcript	16888542	16889489	1000	-	.	gene_id "MSTRG.1987"; transcript_id "MSTRG.1987.20";
chr1	StringTie	exon	16888542	16888782	1000	-	.	gene_id "MSTRG.1987"; transcript_id "MSTRG.1987.20"; exon_number "1";
chr1	StringTie	exon	16888920	16889489	1000	-	.	gene_id "MSTRG.1987"; transcript_id "MSTRG.1987.20"; exon_number "2";
chr1	StringTie	transcript	16888560	16889649	1000	-	.	gene_id "MSTRG.1987"; transcript_id "MSTRG.1987.23";
chr1	StringTie	exon	16888560	16889019	1000	-	.	gene_id "MSTRG.1987"; transcript_id "MSTRG.1987.23"; exon_number "1";
chr1	StringTie	exon	16889548	16889649	1000	-	.	gene_id "MSTRG.1987"; transcript_id "MSTRG.1987.23"; exon_number "2";
chr1	StringTie	transcript	16888403	16890100	1000	-	.	gene_id "MSTRG.1987"; transcript_id "MSTRG.1987.3";
chr1	StringTie	exon	16888403	16888785	1000	-	.	gene_id "MSTRG.1987"; transcript_id "MSTRG.1987.3"; exon_number "1";
chr1	StringTie	exon	16888920	16889019	1000	-	.	gene_id "MSTRG.1987"; transcript_id "MSTRG.1987.3"; exon_number "2";
chr1	StringTie	exon	16889216	16890100	1000	-	.	gene_id "MSTRG.1987"; transcript_id "MSTRG.1987.3"; exon_number "3";
chr1	StringTie	transcript	16888442	16896189	1000	-	.	gene_id "MSTRG.1987"; transcript_id "MSTRG.1987.4";
chr1	StringTie	exon	16888442	16888785	1000	-	.	gene_id "MSTRG.1987"; transcript_id "MSTRG.1987.4"; exon_number "1";
chr1	StringTie	exon	16889216	16889603	1000	-	.	gene_id "MSTRG.1987"; transcript_id "MSTRG.1987.4"; exon_number "2";
chr1	StringTie	exon	16893973	16896189	1000	-	.	gene_id "MSTRG.1987"; transcript_id "MSTRG.1987.4"; exon_number "3";
chr1	StringTie	transcript	16888448	16893998	1000	-	.	gene_id "MSTRG.1987"; transcript_id "MSTRG.1987.5";
chr1	StringTie	exon	16888448	16889019	1000	-	.	gene_id "MSTRG.1987"; transcript_id "MSTRG.1987.5"; exon_number "1";
chr1	StringTie	exon	16889216	16889603	1000	-	.	gene_id "MSTRG.1987"; transcript_id "MSTRG.1987.5"; exon_number "2";
chr1	StringTie	exon	16893973	16893998	1000	-	.	gene_id "MSTRG.1987"; transcript_id "MSTRG.1987.5"; exon_number "3";
chr1	StringTie	transcript	16888457	16889495	1000	-	.	gene_id "MSTRG.1987"; transcript_id "MSTRG.1987.6";
chr1	StringTie	exon	16888457	16888785	1000	-	.	gene_id "MSTRG.1987"; transcript_id "MSTRG.1987.6"; exon_number "1";
chr1	StringTie	exon	16889429	16889495	1000	-	.	gene_id "MSTRG.1987"; transcript_id "MSTRG.1987.6"; exon_number "2";
chr1	StringTie	transcript	16888493	16889811	1000	-	.	gene_id "MSTRG.1987"; transcript_id "MSTRG.1987.7";
chr1	StringTie	exon	16888493	16889029	1000	-	.	gene_id "MSTRG.1987"; transcript_id "MSTRG.1987.7"; exon_number "1";
chr1	StringTie	exon	16889216	16889811	1000	-	.	gene_id "MSTRG.1987"; transcript_id "MSTRG.1987.7"; exon_number "2";
chr1	StringTie	transcript	16888504	16889495	1000	-	.	gene_id "MSTRG.1987"; transcript_id "MSTRG.1987.8";
chr1	StringTie	exon	16888504	16889117	1000	-	.	gene_id "MSTRG.1987"; transcript_id "MSTRG.1987.8"; exon_number "1";
chr1	StringTie	exon	16889216	16889495	1000	-	.	gene_id "MSTRG.1987"; transcript_id "MSTRG.1987.8"; exon_number "2";
chr1	StringTie	transcript	16888516	16889058	1000	-	.	gene_id "MSTRG.1987"; transcript_id "MSTRG.1987.9";
chr1	StringTie	exon	16888516	16888669	1000	-	.	gene_id "MSTRG.1987"; transcript_id "MSTRG.1987.9"; exon_number "1";
chr1	StringTie	exon	16888711	16889058	1000	-	.	gene_id "MSTRG.1987"; transcript_id "MSTRG.1987.9"; exon_number "2";
chr10	StringTie	transcript	23533257	23534892	1000	.	.	gene_id "MSTRG.19870"; transcript_id "MSTRG.19870.1";
chr10	StringTie	exon	23533257	23534892	1000	.	.	gene_id "MSTRG.19870"; transcript_id "MSTRG.19870.1"; exon_number "1";
chr9	StringTie	transcript	98714536	98716790	1000	.	.	gene_id "MSTRG.198700"; transcript_id "MSTRG.198700.1";
chr9	StringTie	exon	98714536	98716790	1000	.	.	gene_id "MSTRG.198700"; transcript_id "MSTRG.198700.1"; exon_number "1";
chr9	StringTie	transcript	98719624	98719830	1000	.	.	gene_id "MSTRG.198701"; transcript_id "MSTRG.198701.1";
chr9	StringTie	exon	98719624	98719830	1000	.	.	gene_id "MSTRG.198701"; transcript_id "MSTRG.198701.1"; exon_number "1";
chr9	StringTie	transcript	98725029	98725238	1000	.	.	gene_id "MSTRG.198702"; transcript_id "MSTRG.198702.1";
chr9	StringTie	exon	98725029	98725238	1000	.	.	gene_id "MSTRG.198702"; transcript_id "MSTRG.198702.1"; exon_number "1";
chr9	StringTie	transcript	98726190	98726397	1000	.	.	gene_id "MSTRG.198703"; transcript_id "MSTRG.198703.1";
chr9	StringTie	exon	98726190	98726397	1000	.	.	gene_id "MSTRG.198703"; transcript_id "MSTRG.198703.1"; exon_number "1";
chr9	StringTie	transcript	98199029	98255590	1000	-	.	gene_id "MSTRG.198704"; transcript_id "ENST00000342112"; gene_name "TBC1D2"; ref_gene_id "ENSG00000095383";
chr9	StringTie	exon	98199029	98199588	1000	-	.	gene_id "MSTRG.198704"; transcript_id "ENST00000342112"; exon_number "1"; gene_name "TBC1D2"; ref_gene_id "ENSG00000095383";
chr9	StringTie	exon	98200253	98200374	1000	-	.	gene_id "MSTRG.198704"; transcript_id "ENST00000342112"; exon_number "2"; gene_name "TBC1D2"; ref_gene_id "ENSG00000095383";
chr9	StringTie	exon	98201479	98201664	1000	-	.	gene_id "MSTRG.198704"; transcript_id "ENST00000342112"; exon_number "3"; gene_name "TBC1D2"; ref_gene_id "ENSG00000095383";
chr9	StringTie	exon	98203288	98203408	1000	-	.	gene_id "MSTRG.198704"; transcript_id "ENST00000342112"; exon_number "4"; gene_name "TBC1D2"; ref_gene_id "ENSG00000095383";
chr9	StringTie	exon	98208668	98209144	1000	-	.	gene_id "MSTRG.198704"; transcript_id "ENST00000342112"; exon_number "5"; gene_name "TBC1D2"; ref_gene_id "ENSG00000095383";
chr9	StringTie	exon	98210656	98210843	1000	-	.	gene_id "MSTRG.198704"; transcript_id "ENST00000342112"; exon_number "6"; gene_name "TBC1D2"; ref_gene_id "ENSG00000095383";
chr9	StringTie	exon	98213108	98213218	1000	-	.	gene_id "MSTRG.198704"; transcript_id "ENST00000342112"; exon_number "7"; gene_name "TBC1D2"; ref_gene_id "ENSG00000095383";
chr9	StringTie	exon	98220833	98221228	1000	-	.	gene_id "MSTRG.198704"; transcript_id "ENST00000342112"; exon_number "8"; gene_name "TBC1D2"; ref_gene_id "ENSG00000095383";
chr9	StringTie	exon	98228952	98229148	1000	-	.	gene_id "MSTRG.198704"; transcript_id "ENST00000342112"; exon_number "9"; gene_name "TBC1D2"; ref_gene_id "ENSG00000095383";
chr9	StringTie	exon	98233416	98233549	1000	-	.	gene_id "MSTRG.198704"; transcript_id "ENST00000342112"; exon_number "10"; gene_name "TBC1D2"; ref_gene_id "ENSG00000095383";
chr9	StringTie	exon	98243994	98244129	1000	-	.	gene_id "MSTRG.198704"; transcript_id "ENST00000342112"; exon_number "11"; gene_name "TBC1D2"; ref_gene_id "ENSG00000095383";
chr9	StringTie	exon	98255173	98255590	1000	-	.	gene_id "MSTRG.198704"; transcript_id "ENST00000342112"; exon_number "12"; gene_name "TBC1D2"; ref_gene_id "ENSG00000095383";
chr9	StringTie	transcript	98199026	98213550	1000	-	.	gene_id "MSTRG.198704"; transcript_id "ENST00000375063"; gene_name "TBC1D2"; ref_gene_id "ENSG00000095383";
chr9	StringTie	exon	98199026	98199588	1000	-	.	gene_id "MSTRG.198704"; transcript_id "ENST00000375063"; exon_number "1"; gene_name "TBC1D2"; ref_gene_id "ENSG00000095383";
chr9	StringTie	exon	98200253	98200374	1000	-	.	gene_id "MSTRG.198704"; transcript_id "ENST00000375063"; exon_number "2"; gene_name "TBC1D2"; ref_gene_id "ENSG00000095383";
chr9	StringTie	exon	98201479	98201664	1000	-	.	gene_id "MSTRG.198704"; transcript_id "ENST00000375063"; exon_number "3"; gene_name "TBC1D2"; ref_gene_id "ENSG00000095383";
chr9	StringTie	exon	98203288	98203408	1000	-	.	gene_id "MSTRG.198704"; transcript_id "ENST00000375063"; exon_number "4"; gene_name "TBC1D2"; ref_gene_id "ENSG00000095383";
chr9	StringTie	exon	98208668	98209144	1000	-	.	gene_id "MSTRG.198704"; transcript_id "ENST00000375063"; exon_number "5"; gene_name "TBC1D2"; ref_gene_id "ENSG00000095383";
chr9	StringTie	exon	98210656	98210843	1000	-	.	gene_id "MSTRG.198704"; transcript_id "ENST00000375063"; exon_number "6"; gene_name "TBC1D2"; ref_gene_id "ENSG00000095383";
chr9	StringTie	exon	98213108	98213550	1000	-	.	gene_id "MSTRG.198704"; transcript_id "ENST00000375063"; exon_number "7"; gene_name "TBC1D2"; ref_gene_id "ENSG00000095383";
chr9	StringTie	transcript	98199029	98255580	1000	-	.	gene_id "MSTRG.198704"; transcript_id "ENST00000375064"; gene_name "TBC1D2"; ref_gene_id "ENSG00000095383";
chr9	StringTie	exon	98199029	98199584	1000	-	.	gene_id "MSTRG.198704"; transcript_id "ENST00000375064"; exon_number "1"; gene_name "TBC1D2"; ref_gene_id "ENSG00000095383";
chr9	StringTie	exon	98200253	98200374	1000	-	.	gene_id "MSTRG.198704"; transcript_id "ENST00000375064"; exon_number "2"; gene_name "TBC1D2"; ref_gene_id "ENSG00000095383";
chr9	StringTie	exon	98201479	98201664	1000	-	.	gene_id "MSTRG.198704"; transcript_id "ENST00000375064"; exon_number "3"; gene_name "TBC1D2"; ref_gene_id "ENSG00000095383";
chr9	StringTie	exon	98203288	98203408	1000	-	.	gene_id "MSTRG.198704"; transcript_id "ENST00000375064"; exon_number "4"; gene_name "TBC1D2"; ref_gene_id "ENSG00000095383";
chr9	StringTie	exon	98208668	98209144	1000	-	.	gene_id "MSTRG.198704"; transcript_id "ENST00000375064"; exon_number "5"; gene_name "TBC1D2"; ref_gene_id "ENSG00000095383";
chr9	StringTie	exon	98210656	98210843	1000	-	.	gene_id "MSTRG.198704"; transcript_id "ENST00000375064"; exon_number "6"; gene_name "TBC1D2"; ref_gene_id "ENSG00000095383";
chr9	StringTie	exon	98213108	98213218	1000	-	.	gene_id "MSTRG.198704"; transcript_id "ENST00000375064"; exon_number "7"; gene_name "TBC1D2"; ref_gene_id "ENSG00000095383";
chr9	StringTie	exon	98220833	98221228	1000	-	.	gene_id "MSTRG.198704"; transcript_id "ENST00000375064"; exon_number "8"; gene_name "TBC1D2"; ref_gene_id "ENSG00000095383";
chr9	StringTie	exon	98228952	98229148	1000	-	.	gene_id "MSTRG.198704"; transcript_id "ENST00000375064"; exon_number "9"; gene_name "TBC1D2"; ref_gene_id "ENSG00000095383";
chr9	StringTie	exon	98233416	98233549	1000	-	.	gene_id "MSTRG.198704"; transcript_id "ENST00000375064"; exon_number "10"; gene_name "TBC1D2"; ref_gene_id "ENSG00000095383";
chr9	StringTie	exon	98243994	98244129	1000	-	.	gene_id "MSTRG.198704"; transcript_id "ENST00000375064"; exon_number "11"; gene_name "TBC1D2"; ref_gene_id "ENSG00000095383";
chr9	StringTie	exon	98251785	98251926	1000	-	.	gene_id "MSTRG.198704"; transcript_id "ENST00000375064"; exon_number "12"; gene_name "TBC1D2"; ref_gene_id "ENSG00000095383";
chr9	StringTie	exon	98255173	98255580	1000	-	.	gene_id "MSTRG.198704"; transcript_id "ENST00000375064"; exon_number "13"; gene_name "TBC1D2"; ref_gene_id "ENSG00000095383";
chr9	StringTie	transcript	98199029	98255633	1000	-	.	gene_id "MSTRG.198704"; transcript_id "ENST00000375066"; gene_name "TBC1D2"; ref_gene_id "ENSG00000095383";
chr9	StringTie	exon	98199029	98199588	1000	-	.	gene_id "MSTRG.198704"; transcript_id "ENST00000375066"; exon_number "1"; gene_name "TBC1D2"; ref_gene_id "ENSG00000095383";
chr9	StringTie	exon	98200253	98200341	1000	-	.	gene_id "MSTRG.198704"; transcript_id "ENST00000375066"; exon_number "2"; gene_name "TBC1D2"; ref_gene_id "ENSG00000095383";
chr9	StringTie	exon	98201479	98201664	1000	-	.	gene_id "MSTRG.198704"; transcript_id "ENST00000375066"; exon_number "3"; gene_name "TBC1D2"; ref_gene_id "ENSG00000095383";
chr9	StringTie	exon	98203288	98203408	1000	-	.	gene_id "MSTRG.198704"; transcript_id "ENST00000375066"; exon_number "4"; gene_name "TBC1D2"; ref_gene_id "ENSG00000095383";
chr9	StringTie	exon	98208668	98209144	1000	-	.	gene_id "MSTRG.198704"; transcript_id "ENST00000375066"; exon_number "5"; gene_name "TBC1D2"; ref_gene_id "ENSG00000095383";
chr9	StringTie	exon	98210656	98210843	1000	-	.	gene_id "MSTRG.198704"; transcript_id "ENST00000375066"; exon_number "6"; gene_name "TBC1D2"; ref_gene_id "ENSG00000095383";
chr9	StringTie	exon	98213108	98213218	1000	-	.	gene_id "MSTRG.198704"; transcript_id "ENST00000375066"; exon_number "7"; gene_name "TBC1D2"; ref_gene_id "ENSG00000095383";
chr9	StringTie	exon	98220833	98221228	1000	-	.	gene_id "MSTRG.198704"; transcript_id "ENST00000375066"; exon_number "8"; gene_name "TBC1D2"; ref_gene_id "ENSG00000095383";
chr9	StringTie	exon	98228952	98229148	1000	-	.	gene_id "MSTRG.198704"; transcript_id "ENST00000375066"; exon_number "9"; gene_name "TBC1D2"; ref_gene_id "ENSG00000095383";
chr9	StringTie	exon	98233416	98233549	1000	-	.	gene_id "MSTRG.198704"; transcript_id "ENST00000375066"; exon_number "10"; gene_name "TBC1D2"; ref_gene_id "ENSG00000095383";
chr9	StringTie	exon	98243994	98244129	1000	-	.	gene_id "MSTRG.198704"; transcript_id "ENST00000375066"; exon_number "11"; gene_name "TBC1D2"; ref_gene_id "ENSG00000095383";
chr9	StringTie	exon	98251785	98251926	1000	-	.	gene_id "MSTRG.198704"; transcript_id "ENST00000375066"; exon_number "12"; gene_name "TBC1D2"; ref_gene_id "ENSG00000095383";
chr9	StringTie	exon	98255173	98255633	1000	-	.	gene_id "MSTRG.198704"; transcript_id "ENST00000375066"; exon_number "13"; gene_name "TBC1D2"; ref_gene_id "ENSG00000095383";
chr9	StringTie	transcript	98198999	98255721	1000	-	.	gene_id "MSTRG.198704"; transcript_id "ENST00000465784"; gene_name "TBC1D2"; ref_gene_id "ENSG00000095383";
chr9	StringTie	exon	98198999	98199588	1000	-	.	gene_id "MSTRG.198704"; transcript_id "ENST00000465784"; exon_number "1"; gene_name "TBC1D2"; ref_gene_id "ENSG00000095383";
chr9	StringTie	exon	98200253	98200374	1000	-	.	gene_id "MSTRG.198704"; transcript_id "ENST00000465784"; exon_number "2"; gene_name "TBC1D2"; ref_gene_id "ENSG00000095383";
chr9	StringTie	exon	98201479	98201664	1000	-	.	gene_id "MSTRG.198704"; transcript_id "ENST00000465784"; exon_number "3"; gene_name "TBC1D2"; ref_gene_id "ENSG00000095383";
chr9	StringTie	exon	98203288	98203408	1000	-	.	gene_id "MSTRG.198704"; transcript_id "ENST00000465784"; exon_number "4"; gene_name "TBC1D2"; ref_gene_id "ENSG00000095383";
chr9	StringTie	exon	98208668	98209144	1000	-	.	gene_id "MSTRG.198704"; transcript_id "ENST00000465784"; exon_number "5"; gene_name "TBC1D2"; ref_gene_id "ENSG00000095383";
chr9	StringTie	exon	98210656	98210843	1000	-	.	gene_id "MSTRG.198704"; transcript_id "ENST00000465784"; exon_number "6"; gene_name "TBC1D2"; ref_gene_id "ENSG00000095383";
chr9	StringTie	exon	98213108	98213218	1000	-	.	gene_id "MSTRG.198704"; transcript_id "ENST00000465784"; exon_number "7"; gene_name "TBC1D2"; ref_gene_id "ENSG00000095383";
chr9	StringTie	exon	98220833	98221228	1000	-	.	gene_id "MSTRG.198704"; transcript_id "ENST00000465784"; exon_number "8"; gene_name "TBC1D2"; ref_gene_id "ENSG00000095383";
chr9	StringTie	exon	98228952	98229148	1000	-	.	gene_id "MSTRG.198704"; transcript_id "ENST00000465784"; exon_number "9"; gene_name "TBC1D2"; ref_gene_id "ENSG00000095383";
chr9	StringTie	exon	98233416	98233549	1000	-	.	gene_id "MSTRG.198704"; transcript_id "ENST00000465784"; exon_number "10"; gene_name "TBC1D2"; ref_gene_id "ENSG00000095383";
chr9	StringTie	exon	98243994	98244129	1000	-	.	gene_id "MSTRG.198704"; transcript_id "ENST00000465784"; exon_number "11"; gene_name "TBC1D2"; ref_gene_id "ENSG00000095383";
chr9	StringTie	exon	98251785	98251926	1000	-	.	gene_id "MSTRG.198704"; transcript_id "ENST00000465784"; exon_number "12"; gene_name "TBC1D2"; ref_gene_id "ENSG00000095383";
chr9	StringTie	exon	98255173	98255721	1000	-	.	gene_id "MSTRG.198704"; transcript_id "ENST00000465784"; exon_number "13"; gene_name "TBC1D2"; ref_gene_id "ENSG00000095383";
chr9	StringTie	transcript	98208675	98229083	1000	-	.	gene_id "MSTRG.198704"; transcript_id "ENST00000493589"; gene_name "TBC1D2"; ref_gene_id "ENSG00000095383";
chr9	StringTie	exon	98208675	98209144	1000	-	.	gene_id "MSTRG.198704"; transcript_id "ENST00000493589"; exon_number "1"; gene_name "TBC1D2"; ref_gene_id "ENSG00000095383";
chr9	StringTie	exon	98210656	98210738	1000	-	.	gene_id "MSTRG.198704"; transcript_id "ENST00000493589"; exon_number "2"; gene_name "TBC1D2"; ref_gene_id "ENSG00000095383";
chr9	StringTie	exon	98221094	98221228	1000	-	.	gene_id "MSTRG.198704"; transcript_id "ENST00000493589"; exon_number "3"; gene_name "TBC1D2"; ref_gene_id "ENSG00000095383";
chr9	StringTie	exon	98228952	98229083	1000	-	.	gene_id "MSTRG.198704"; transcript_id "ENST00000493589"; exon_number "4"; gene_name "TBC1D2"; ref_gene_id "ENSG00000095383";
chr9	StringTie	transcript	98229149	98229217	1000	-	.	gene_id "MSTRG.198704"; transcript_id "ENST00000614935"; gene_name "MIR6854"; ref_gene_id "ENSG00000278412";
chr9	StringTie	exon	98229149	98229217	1000	-	.	gene_id "MSTRG.198704"; transcript_id "ENST00000614935"; exon_number "1"; gene_name "MIR6854"; ref_gene_id "ENSG00000278412";
chr9	StringTie	transcript	98194102	98257359	1000	-	.	gene_id "MSTRG.198704"; transcript_id "MSTRG.198704.1";
chr9	StringTie	exon	98194102	98199588	1000	-	.	gene_id "MSTRG.198704"; transcript_id "MSTRG.198704.1"; exon_number "1";
chr9	StringTie	exon	98200253	98200374	1000	-	.	gene_id "MSTRG.198704"; transcript_id "MSTRG.198704.1"; exon_number "2";
chr9	StringTie	exon	98201479	98201664	1000	-	.	gene_id "MSTRG.198704"; transcript_id "MSTRG.198704.1"; exon_number "3";
chr9	StringTie	exon	98203288	98203408	1000	-	.	gene_id "MSTRG.198704"; transcript_id "MSTRG.198704.1"; exon_number "4";
chr9	StringTie	exon	98208668	98209144	1000	-	.	gene_id "MSTRG.198704"; transcript_id "MSTRG.198704.1"; exon_number "5";
chr9	StringTie	exon	98210656	98210843	1000	-	.	gene_id "MSTRG.198704"; transcript_id "MSTRG.198704.1"; exon_number "6";
chr9	StringTie	exon	98211107	98211195	1000	-	.	gene_id "MSTRG.198704"; transcript_id "MSTRG.198704.1"; exon_number "7";
chr9	StringTie	exon	98213108	98213218	1000	-	.	gene_id "MSTRG.198704"; transcript_id "MSTRG.198704.1"; exon_number "8";
chr9	StringTie	exon	98220833	98221228	1000	-	.	gene_id "MSTRG.198704"; transcript_id "MSTRG.198704.1"; exon_number "9";
chr9	StringTie	exon	98228952	98229151	1000	-	.	gene_id "MSTRG.198704"; transcript_id "MSTRG.198704.1"; exon_number "10";
chr9	StringTie	exon	98233416	98233549	1000	-	.	gene_id "MSTRG.198704"; transcript_id "MSTRG.198704.1"; exon_number "11";
chr9	StringTie	exon	98243994	98244129	1000	-	.	gene_id "MSTRG.198704"; transcript_id "MSTRG.198704.1"; exon_number "12";
chr9	StringTie	exon	98251785	98251926	1000	-	.	gene_id "MSTRG.198704"; transcript_id "MSTRG.198704.1"; exon_number "13";
chr9	StringTie	exon	98255173	98257359	1000	-	.	gene_id "MSTRG.198704"; transcript_id "MSTRG.198704.1"; exon_number "14";
chr9	StringTie	transcript	98197583	98257494	1000	-	.	gene_id "MSTRG.198704"; transcript_id "MSTRG.198704.10";
chr9	StringTie	exon	98197583	98199588	1000	-	.	gene_id "MSTRG.198704"; transcript_id "MSTRG.198704.10"; exon_number "1";
chr9	StringTie	exon	98200253	98200374	1000	-	.	gene_id "MSTRG.198704"; transcript_id "MSTRG.198704.10"; exon_number "2";
chr9	StringTie	exon	98201479	98201664	1000	-	.	gene_id "MSTRG.198704"; transcript_id "MSTRG.198704.10"; exon_number "3";
chr9	StringTie	exon	98203288	98203427	1000	-	.	gene_id "MSTRG.198704"; transcript_id "MSTRG.198704.10"; exon_number "4";
chr9	StringTie	exon	98208668	98209144	1000	-	.	gene_id "MSTRG.198704"; transcript_id "MSTRG.198704.10"; exon_number "5";
chr9	StringTie	exon	98210656	98210843	1000	-	.	gene_id "MSTRG.198704"; transcript_id "MSTRG.198704.10"; exon_number "6";
chr9	StringTie	exon	98211107	98211195	1000	-	.	gene_id "MSTRG.198704"; transcript_id "MSTRG.198704.10"; exon_number "7";
chr9	StringTie	exon	98213108	98213218	1000	-	.	gene_id "MSTRG.198704"; transcript_id "MSTRG.198704.10"; exon_number "8";
chr9	StringTie	exon	98214083	98217197	1000	-	.	gene_id "MSTRG.198704"; transcript_id "MSTRG.198704.10"; exon_number "9";
chr9	StringTie	exon	98220833	98221228	1000	-	.	gene_id "MSTRG.198704"; transcript_id "MSTRG.198704.10"; exon_number "10";
chr9	StringTie	exon	98228952	98229148	1000	-	.	gene_id "MSTRG.198704"; transcript_id "MSTRG.198704.10"; exon_number "11";
chr9	StringTie	exon	98233416	98233549	1000	-	.	gene_id "MSTRG.198704"; transcript_id "MSTRG.198704.10"; exon_number "12";
chr9	StringTie	exon	98243994	98244129	1000	-	.	gene_id "MSTRG.198704"; transcript_id "MSTRG.198704.10"; exon_number "13";
chr9	StringTie	exon	98251785	98251926	1000	-	.	gene_id "MSTRG.198704"; transcript_id "MSTRG.198704.10"; exon_number "14";
chr9	StringTie	exon	98255173	98257494	1000	-	.	gene_id "MSTRG.198704"; transcript_id "MSTRG.198704.10"; exon_number "15";
chr9	StringTie	transcript	98199033	98230979	1000	-	.	gene_id "MSTRG.198704"; transcript_id "MSTRG.198704.100";
chr9	StringTie	exon	98199033	98199588	1000	-	.	gene_id "MSTRG.198704"; transcript_id "MSTRG.198704.100"; exon_number "1";
chr9	StringTie	exon	98200253	98200374	1000	-	.	gene_id "MSTRG.198704"; transcript_id "MSTRG.198704.100"; exon_number "2";
chr9	StringTie	exon	98201479	98201664	1000	-	.	gene_id "MSTRG.198704"; transcript_id "MSTRG.198704.100"; exon_number "3";
chr9	StringTie	exon	98203288	98203427	1000	-	.	gene_id "MSTRG.198704"; transcript_id "MSTRG.198704.100"; exon_number "4";
chr9	StringTie	exon	98208668	98209144	1000	-	.	gene_id "MSTRG.198704"; transcript_id "MSTRG.198704.100"; exon_number "5";
chr9	StringTie	exon	98210656	98210843	1000	-	.	gene_id "MSTRG.198704"; transcript_id "MSTRG.198704.100"; exon_number "6";
chr9	StringTie	exon	98213108	98213218	1000	-	.	gene_id "MSTRG.198704"; transcript_id "MSTRG.198704.100"; exon_number "7";
chr9	StringTie	exon	98220833	98221228	1000	-	.	gene_id "MSTRG.198704"; transcript_id "MSTRG.198704.100"; exon_number "8";
chr9	StringTie	exon	98228952	98229148	1000	-	.	gene_id "MSTRG.198704"; transcript_id "MSTRG.198704.100"; exon_number "9";
chr9	StringTie	exon	98230644	98230979	1000	-	.	gene_id "MSTRG.198704"; transcript_id "MSTRG.198704.100"; exon_number "10";
chr9	StringTie	transcript	98199033	98255958	1000	-	.	gene_id "MSTRG.198704"; transcript_id "MSTRG.198704.101";
chr9	StringTie	exon	98199033	98199588	1000	-	.	gene_id "MSTRG.198704"; transcript_id "MSTRG.198704.101"; exon_number "1";
chr9	StringTie	exon	98200253	98200374	1000	-	.	gene_id "MSTRG.198704"; transcript_id "MSTRG.198704.101"; exon_number "2";
chr9	StringTie	exon	98201479	98201664	1000	-	.	gene_id "MSTRG.198704"; transcript_id "MSTRG.198704.101"; exon_number "3";
chr9	StringTie	exon	98203288	98203408	1000	-	.	gene_id "MSTRG.198704"; transcript_id "MSTRG.198704.101"; exon_number "4";
chr9	StringTie	exon	98207799	98208074	1000	-	.	gene_id "MSTRG.198704"; transcript_id "MSTRG.198704.101"; exon_number "5";
chr9	StringTie	exon	98208668	98209140	1000	-	.	gene_id "MSTRG.198704"; transcript_id "MSTRG.198704.101"; exon_number "6";
chr9	StringTie	exon	98210656	98210843	1000	-	.	gene_id "MSTRG.198704"; transcript_id "MSTRG.198704.101"; exon_number "7";
chr9	StringTie	exon	98213108	98213218	1000	-	.	gene_id "MSTRG.198704"; transcript_id "MSTRG.198704.101"; exon_number "8";
chr9	StringTie	exon	98217173	98217197	1000	-	.	gene_id "MSTRG.198704"; transcript_id "MSTRG.198704.101"; exon_number "9";
chr9	StringTie	exon	98220833	98221228	1000	-	.	gene_id "MSTRG.198704"; transcript_id "MSTRG.198704.101"; exon_number "10";
chr9	StringTie	exon	98228952	98229148	1000	-	.	gene_id "MSTRG.198704"; transcript_id "MSTRG.198704.101"; exon_number "11";
chr9	StringTie	exon	98233416	98233549	1000	-	.	gene_id "MSTRG.198704"; transcript_id "MSTRG.198704.101"; exon_number "12";
chr9	StringTie	exon	98243994	98244129	1000	-	.	gene_id "MSTRG.198704"; transcript_id "MSTRG.198704.101"; exon_number "13";
chr9	StringTie	exon	98255173	98255958	1000	-	.	gene_id "MSTRG.198704"; transcript_id "MSTRG.198704.101"; exon_number "14";
chr9	StringTie	transcript	98199033	98255958	1000	-	.	gene_id "MSTRG.198704"; transcript_id "MSTRG.198704.102";
chr9	StringTie	exon	98199033	98199588	1000	-	.	gene_id "MSTRG.198704"; transcript_id "MSTRG.198704.102"; exon_number "1";
chr9	StringTie	exon	98200253	98200374	1000	-	.	gene_id "MSTRG.198704"; transcript_id "MSTRG.198704.102"; exon_number "2";
chr9	StringTie	exon	98201479	98201664	1000	-	.	gene_id "MSTRG.198704"; transcript_id "MSTRG.198704.102"; exon_number "3";
chr9	StringTie	exon	98203288	98203408	1000	-	.	gene_id "MSTRG.198704"; transcript_id "MSTRG.198704.102"; exon_number "4";
chr9	StringTie	exon	98207799	98208074	1000	-	.	gene_id "MSTRG.198704"; transcript_id "MSTRG.198704.102"; exon_number "5";
chr9	StringTie	exon	98208668	98209140	1000	-	.	gene_id "MSTRG.198704"; transcript_id "MSTRG.198704.102"; exon_number "6";
chr9	StringTie	exon	98210656	98210843	1000	-	.	gene_id "MSTRG.198704"; transcript_id "MSTRG.198704.102"; exon_number "7";
chr9	StringTie	exon	98213108	98213218	1000	-	.	gene_id "MSTRG.198704"; transcript_id "MSTRG.198704.102"; exon_number "8";
chr9	StringTie	exon	98217173	98217197	1000	-	.	gene_id "MSTRG.198704"; transcript_id "MSTRG.198704.102"; exon_number "9";
chr9	StringTie	exon	98220833	98221228	1000	-	.	gene_id "MSTRG.198704"; transcript_id "MSTRG.198704.102"; exon_number "10";
chr9	StringTie	exon	98228952	98229148	1000	-	.	gene_id "MSTRG.198704"; transcript_id "MSTRG.198704.102"; exon_number "11";
chr9	StringTie	exon	98233416	98233549	1000	-	.	gene_id "MSTRG.198704"; transcript_id "MSTRG.198704.102"; exon_number "12";
chr9	StringTie	exon	98243994	98244129	1000	-	.	gene_id "MSTRG.198704"; transcript_id "MSTRG.198704.102"; exon_number "13";
chr9	StringTie	exon	98251785	98251926	1000	-	.	gene_id "MSTRG.198704"; transcript_id "MSTRG.198704.102"; exon_number "14";
chr9	StringTie	exon	98255173	98255958	1000	-	.	gene_id "MSTRG.198704"; transcript_id "MSTRG.198704.102"; exon_number "15";
chr9	StringTie	transcript	98199034	98215137	1000	-	.	gene_id "MSTRG.198704"; transcript_id "MSTRG.198704.103";
chr9	StringTie	exon	98199034	98199588	1000	-	.	gene_id "MSTRG.198704"; transcript_id "MSTRG.198704.103"; exon_number "1";
chr9	StringTie	exon	98200253	98200374	1000	-	.	gene_id "MSTRG.198704"; transcript_id "MSTRG.198704.103"; exon_number "2";
chr9	StringTie	exon	98201479	98201664	1000	-	.	gene_id "MSTRG.198704"; transcript_id "MSTRG.198704.103"; exon_number "3";
chr9	StringTie	exon	98203288	98203427	1000	-	.	gene_id "MSTRG.198704"; transcript_id "MSTRG.198704.103"; exon_number "4";
chr9	StringTie	exon	98208668	98209144	1000	-	.	gene_id "MSTRG.198704"; transcript_id "MSTRG.198704.103"; exon_number "5";
chr9	StringTie	exon	98210656	98210843	1000	-	.	gene_id "MSTRG.198704"; transcript_id "MSTRG.198704.103"; exon_number "6";
chr9	StringTie	exon	98213108	98213218	1000	-	.	gene_id "MSTRG.198704"; transcript_id "MSTRG.198704.103"; exon_number "7";
chr9	StringTie	exon	98213785	98215137	1000	-	.	gene_id "MSTRG.198704"; transcript_id "MSTRG.198704.103"; exon_number "8";
chr9	StringTie	transcript	98199035	98255758	1000	-	.	gene_id "MSTRG.198704"; transcript_id "MSTRG.198704.104";
chr9	StringTie	exon	98199035	98199588	1000	-	.	gene_id "MSTRG.198704"; transcript_id "MSTRG.198704.104"; exon_number "1";
chr9	StringTie	exon	98200253	98200374	1000	-	.	gene_id "MSTRG.198704"; transcript_id "MSTRG.198704.104"; exon_number "2";
chr9	StringTie	exon	98201479	98201664	1000	-	.	gene_id "MSTRG.198704"; transcript_id "MSTRG.198704.104"; exon_number "3";
chr9	StringTie	exon	98203288	98203427	1000	-	.	gene_id "MSTRG.198704"; transcript_id "MSTRG.198704.104"; exon_number "4";
chr9	StringTie	exon	98208668	98209144	1000	-	.	gene_id "MSTRG.198704"; transcript_id "MSTRG.198704.104"; exon_number "5";
chr9	StringTie	exon	98210656	98210843	1000	-	.	gene_id "MSTRG.198704"; transcript_id "MSTRG.198704.104"; exon_number "6";
chr9	StringTie	exon	98213108	98213218	1000	-	.	gene_id "MSTRG.198704"; transcript_id "MSTRG.198704.104"; exon_number "7";
chr9	StringTie	exon	98220833	98221228	1000	-	.	gene_id "MSTRG.198704"; transcript_id "MSTRG.198704.104"; exon_number "8";
chr9	StringTie	exon	98228952	98229148	1000	-	.	gene_id "MSTRG.198704"; transcript_id "MSTRG.198704.104"; exon_number "9";
chr9	StringTie	exon	98233416	98233549	1000	-	.	gene_id "MSTRG.198704"; transcript_id "MSTRG.198704.104"; exon_number "10";
chr9	StringTie	exon	98243994	98244129	1000	-	.	gene_id "MSTRG.198704"; transcript_id "MSTRG.198704.104"; exon_number "11";
chr9	StringTie	exon	98255173	98255758	1000	-	.	gene_id "MSTRG.198704"; transcript_id "MSTRG.198704.104"; exon_number "12";
chr9	StringTie	transcript	98199037	98215035	1000	-	.	gene_id "MSTRG.198704"; transcript_id "MSTRG.198704.105";
chr9	StringTie	exon	98199037	98199588	1000	-	.	gene_id "MSTRG.198704"; transcript_id "MSTRG.198704.105"; exon_number "1";
chr9	StringTie	exon	98200253	98200374	1000	-	.	gene_id "MSTRG.198704"; transcript_id "MSTRG.198704.105"; exon_number "2";
chr9	StringTie	exon	98201479	98201664	1000	-	.	gene_id "MSTRG.198704"; transcript_id "MSTRG.198704.105"; exon_number "3";
chr9	StringTie	exon	98203288	98203408	1000	-	.	gene_id "MSTRG.198704"; transcript_id "MSTRG.198704.105"; exon_number "4";
chr9	StringTie	exon	98208668	98209140	1000	-	.	gene_id "MSTRG.198704"; transcript_id "MSTRG.198704.105"; exon_number "5";
chr9	StringTie	exon	98210656	98210843	1000	-	.	gene_id "MSTRG.198704"; transcript_id "MSTRG.198704.105"; exon_number "6";
chr9	StringTie	exon	98211107	98213218	1000	-	.	gene_id "MSTRG.198704"; transcript_id "MSTRG.198704.105"; exon_number "7";
chr9	StringTie	exon	98213785	98215035	1000	-	.	gene_id "MSTRG.198704"; transcript_id "MSTRG.198704.105"; exon_number "8";
chr9	StringTie	transcript	98199037	98215035	1000	-	.	gene_id "MSTRG.198704"; transcript_id "MSTRG.198704.106";
chr9	StringTie	exon	98199037	98199588	1000	-	.	gene_id "MSTRG.198704"; transcript_id "MSTRG.198704.106"; exon_number "1";
chr9	StringTie	exon	98200253	98200374	1000	-	.	gene_id "MSTRG.198704"; transcript_id "MSTRG.198704.106"; exon_number "2";
chr9	StringTie	exon	98201479	98201664	1000	-	.	gene_id "MSTRG.198704"; transcript_id "MSTRG.198704.106"; exon_number "3";
chr9	StringTie	exon	98203288	98203408	1000	-	.	gene_id "MSTRG.198704"; transcript_id "MSTRG.198704.106"; exon_number "4";
chr9	StringTie	exon	98208551	98209144	1000	-	.	gene_id "MSTRG.198704"; transcript_id "MSTRG.198704.106"; exon_number "5";
chr9	StringTie	exon	98210656	98210843	1000	-	.	gene_id "MSTRG.198704"; transcript_id "MSTRG.198704.106"; exon_number "6";
chr9	StringTie	exon	98213108	98213218	1000	-	.	gene_id "MSTRG.198704"; transcript_id "MSTRG.198704.106"; exon_number "7";
chr9	StringTie	exon	98214083	98215035	1000	-	.	gene_id "MSTRG.198704"; transcript_id "MSTRG.198704.106"; exon_number "8";
chr9	StringTie	transcript	98199037	98231032	1000	-	.	gene_id "MSTRG.198704"; transcript_id "MSTRG.198704.107";
chr9	StringTie	exon	98199037	98199588	1000	-	.	gene_id "MSTRG.198704"; transcript_id "MSTRG.198704.107"; exon_number "1";
chr9	StringTie	exon	98200253	98200341	1000	-	.	gene_id "MSTRG.198704"; transcript_id "MSTRG.198704.107"; exon_number "2";
chr9	StringTie	exon	98201479	98201664	1000	-	.	gene_id "MSTRG.198704"; transcript_id "MSTRG.198704.107"; exon_number "3";
chr9	StringTie	exon	98203288	98203408	1000	-	.	gene_id "MSTRG.198704"; transcript_id "MSTRG.198704.107"; exon_number "4";
chr9	StringTie	exon	98208551	98209144	1000	-	.	gene_id "MSTRG.198704"; transcript_id "MSTRG.198704.107"; exon_number "5";
chr9	StringTie	exon	98210656	98210843	1000	-	.	gene_id "MSTRG.198704"; transcript_id "MSTRG.198704.107"; exon_number "6";
chr9	StringTie	exon	98213108	98213218	1000	-	.	gene_id "MSTRG.198704"; transcript_id "MSTRG.198704.107"; exon_number "7";
chr9	StringTie	exon	98220833	98221228	1000	-	.	gene_id "MSTRG.198704"; transcript_id "MSTRG.198704.107"; exon_number "8";
chr9	StringTie	exon	98228952	98229148	1000	-	.	gene_id "MSTRG.198704"; transcript_id "MSTRG.198704.107"; exon_number "9";
chr9	StringTie	exon	98230644	98231032	1000	-	.	gene_id "MSTRG.198704"; transcript_id "MSTRG.198704.107"; exon_number "10";
chr9	StringTie	transcript	98199037	98256605	1000	-	.	gene_id "MSTRG.198704"; transcript_id "MSTRG.198704.108";
chr9	StringTie	exon	98199037	98199588	1000	-	.	gene_id "MSTRG.198704"; transcript_id "MSTRG.198704.108"; exon_number "1";
chr9	StringTie	exon	98200253	98200374	1000	-	.	gene_id "MSTRG.198704"; transcript_id "MSTRG.198704.108"; exon_number "2";
chr9	StringTie	exon	98201479	98203427	1000	-	.	gene_id "MSTRG.198704"; transcript_id "MSTRG.198704.108"; exon_number "3";
chr9	StringTie	exon	98208668	98209144	1000	-	.	gene_id "MSTRG.198704"; transcript_id "MSTRG.198704.108"; exon_number "4";
chr9	StringTie	exon	98210656	98210738	1000	-	.	gene_id "MSTRG.198704"; transcript_id "MSTRG.198704.108"; exon_number "5";
chr9	StringTie	exon	98221094	98221228	1000	-	.	gene_id "MSTRG.198704"; transcript_id "MSTRG.198704.108"; exon_number "6";
chr9	StringTie	exon	98228952	98229148	1000	-	.	gene_id "MSTRG.198704"; transcript_id "MSTRG.198704.108"; exon_number "7";
chr9	StringTie	exon	98233416	98233549	1000	-	.	gene_id "MSTRG.198704"; transcript_id "MSTRG.198704.108"; exon_number "8";
chr9	StringTie	exon	98243994	98244129	1000	-	.	gene_id "MSTRG.198704"; transcript_id "MSTRG.198704.108"; exon_number "9";
chr9	StringTie	exon	98246199	98246282	1000	-	.	gene_id "MSTRG.198704"; transcript_id "MSTRG.198704.108"; exon_number "10";
chr9	StringTie	exon	98251785	98251926	1000	-	.	gene_id "MSTRG.198704"; transcript_id "MSTRG.198704.108"; exon_number "11";
chr9	StringTie	exon	98255173	98256605	1000	-	.	gene_id "MSTRG.198704"; transcript_id "MSTRG.198704.108"; exon_number "12";
chr9	StringTie	transcript	98197583	98269279	1000	-	.	gene_id "MSTRG.198704"; transcript_id "MSTRG.198704.11";
chr9	StringTie	exon	98197583	98199588	1000	-	.	gene_id "MSTRG.198704"; transcript_id "MSTRG.198704.11"; exon_number "1";
chr9	StringTie	exon	98200253	98200374	1000	-	.	gene_id "MSTRG.198704"; transcript_id "MSTRG.198704.11"; exon_number "2";
chr9	StringTie	exon	98201479	98201664	1000	-	.	gene_id "MSTRG.198704"; transcript_id "MSTRG.198704.11"; exon_number "3";
chr9	StringTie	exon	98203288	98203408	1000	-	.	gene_id "MSTRG.198704"; transcript_id "MSTRG.198704.11"; exon_number "4";
chr9	StringTie	exon	98208668	98209144	1000	-	.	gene_id "MSTRG.198704"; transcript_id "MSTRG.198704.11"; exon_number "5";
chr9	StringTie	exon	98210656	98210843	1000	-	.	gene_id "MSTRG.198704"; transcript_id "MSTRG.198704.11"; exon_number "6";
chr9	StringTie	exon	98211107	98211195	1000	-	.	gene_id "MSTRG.198704"; transcript_id "MSTRG.198704.11"; exon_number "7";
chr9	StringTie	exon	98213108	98213218	1000	-	.	gene_id "MSTRG.198704"; transcript_id "MSTRG.198704.11"; exon_number "8";
chr9	StringTie	exon	98213785	98217197	1000	-	.	gene_id "MSTRG.198704"; transcript_id "MSTRG.198704.11"; exon_number "9";
chr9	StringTie	exon	98220833	98221228	1000	-	.	gene_id "MSTRG.198704"; transcript_id "MSTRG.198704.11"; exon_number "10";
chr9	StringTie	exon	98228952	98229148	1000	-	.	gene_id "MSTRG.198704"; transcript_id "MSTRG.198704.11"; exon_number "11";
chr9	StringTie	exon	98233416	98233549	1000	-	.	gene_id "MSTRG.198704"; transcript_id "MSTRG.198704.11"; exon_number "12";
chr9	StringTie	exon	98243994	98244129	1000	-	.	gene_id "MSTRG.198704"; transcript_id "MSTRG.198704.11"; exon_number "13";
chr9	StringTie	exon	98251785	98251926	1000	-	.	gene_id "MSTRG.198704"; transcript_id "MSTRG.198704.11"; exon_number "14";
chr9	StringTie	exon	98255173	98256635	1000	-	.	gene_id "MSTRG.198704"; transcript_id "MSTRG.198704.11"; exon_number "15";
chr9	StringTie	exon	98260493	98260602	1000	-	.	gene_id "MSTRG.198704"; transcript_id "MSTRG.198704.11"; exon_number "16";
chr9	StringTie	exon	98262489	98262585	1000	-	.	gene_id "MSTRG.198704"; transcript_id "MSTRG.198704.11"; exon_number "17";
chr9	StringTie	exon	98269003	98269279	1000	-	.	gene_id "MSTRG.198704"; transcript_id "MSTRG.198704.11"; exon_number "18";
chr9	StringTie	transcript	98247583	98255719	1000	-	.	gene_id "MSTRG.198704"; transcript_id "MSTRG.198704.111";
chr9	StringTie	exon	98247583	98249630	1000	-	.	gene_id "MSTRG.198704"; transcript_id "MSTRG.198704.111"; exon_number "1";
chr9	StringTie	exon	98251785	98251926	1000	-	.	gene_id "MSTRG.198704"; transcript_id "MSTRG.198704.111"; exon_number "2";
chr9	StringTie	exon	98255173	98255719	1000	-	.	gene_id "MSTRG.198704"; transcript_id "MSTRG.198704.111"; exon_number "3";
chr9	StringTie	transcript	98247819	98255703	1000	-	.	gene_id "MSTRG.198704"; transcript_id "MSTRG.198704.112";
chr9	StringTie	exon	98247819	98249642	1000	-	.	gene_id "MSTRG.198704"; transcript_id "MSTRG.198704.112"; exon_number "1";
chr9	StringTie	exon	98251785	98251926	1000	-	.	gene_id "MSTRG.198704"; transcript_id "MSTRG.198704.112"; exon_number "2";
chr9	StringTie	exon	98255173	98255703	1000	-	.	gene_id "MSTRG.198704"; transcript_id "MSTRG.198704.112"; exon_number "3";
chr9	StringTie	transcript	98197639	98230664	1000	-	.	gene_id "MSTRG.198704"; transcript_id "MSTRG.198704.12";
chr9	StringTie	exon	98197639	98199588	1000	-	.	gene_id "MSTRG.198704"; transcript_id "MSTRG.198704.12"; exon_number "1";
chr9	StringTie	exon	98200253	98200374	1000	-	.	gene_id "MSTRG.198704"; transcript_id "MSTRG.198704.12"; exon_number "2";
chr9	StringTie	exon	98201479	98201664	1000	-	.	gene_id "MSTRG.198704"; transcript_id "MSTRG.198704.12"; exon_number "3";
chr9	StringTie	exon	98203288	98203408	1000	-	.	gene_id "MSTRG.198704"; transcript_id "MSTRG.198704.12"; exon_number "4";
chr9	StringTie	exon	98208668	98209140	1000	-	.	gene_id "MSTRG.198704"; transcript_id "MSTRG.198704.12"; exon_number "5";
chr9	StringTie	exon	98210656	98210843	1000	-	.	gene_id "MSTRG.198704"; transcript_id "MSTRG.198704.12"; exon_number "6";
chr9	StringTie	exon	98213108	98213218	1000	-	.	gene_id "MSTRG.198704"; transcript_id "MSTRG.198704.12"; exon_number "7";
chr9	StringTie	exon	98217173	98217197	1000	-	.	gene_id "MSTRG.198704"; transcript_id "MSTRG.198704.12"; exon_number "8";
chr9	StringTie	exon	98220833	98221228	1000	-	.	gene_id "MSTRG.198704"; transcript_id "MSTRG.198704.12"; exon_number "9";
chr9	StringTie	exon	98228952	98229148	1000	-	.	gene_id "MSTRG.198704"; transcript_id "MSTRG.198704.12"; exon_number "10";
chr9	StringTie	exon	98230644	98230664	1000	-	.	gene_id "MSTRG.198704"; transcript_id "MSTRG.198704.12"; exon_number "11";
chr9	StringTie	transcript	98197639	98255669	1000	-	.	gene_id "MSTRG.198704"; transcript_id "MSTRG.198704.13";
chr9	StringTie	exon	98197639	98199588	1000	-	.	gene_id "MSTRG.198704"; transcript_id "MSTRG.198704.13"; exon_number "1";
chr9	StringTie	exon	98200253	98200374	1000	-	.	gene_id "MSTRG.198704"; transcript_id "MSTRG.198704.13"; exon_number "2";
chr9	StringTie	exon	98201479	98201664	1000	-	.	gene_id "MSTRG.198704"; transcript_id "MSTRG.198704.13"; exon_number "3";
chr9	StringTie	exon	98203288	98203408	1000	-	.	gene_id "MSTRG.198704"; transcript_id "MSTRG.198704.13"; exon_number "4";
chr9	StringTie	exon	98208668	98209140	1000	-	.	gene_id "MSTRG.198704"; transcript_id "MSTRG.198704.13"; exon_number "5";
chr9	StringTie	exon	98210656	98210843	1000	-	.	gene_id "MSTRG.198704"; transcript_id "MSTRG.198704.13"; exon_number "6";
chr9	StringTie	exon	98213108	98217197	1000	-	.	gene_id "MSTRG.198704"; transcript_id "MSTRG.198704.13"; exon_number "7";
chr9	StringTie	exon	98220151	98220253	1000	-	.	gene_id "MSTRG.198704"; transcript_id "MSTRG.198704.13"; exon_number "8";
chr9	StringTie	exon	98220833	98221228	1000	-	.	gene_id "MSTRG.198704"; transcript_id "MSTRG.198704.13"; exon_number "9";
chr9	StringTie	exon	98228952	98229148	1000	-	.	gene_id "MSTRG.198704"; transcript_id "MSTRG.198704.13"; exon_number "10";
chr9	StringTie	exon	98233416	98233549	1000	-	.	gene_id "MSTRG.198704"; transcript_id "MSTRG.198704.13"; exon_number "11";
chr9	StringTie	exon	98243994	98244129	1000	-	.	gene_id "MSTRG.198704"; transcript_id "MSTRG.198704.13"; exon_number "12";
chr9	StringTie	exon	98251785	98251926	1000	-	.	gene_id "MSTRG.198704"; transcript_id "MSTRG.198704.13"; exon_number "13";
chr9	StringTie	exon	98255173	98255669	1000	-	.	gene_id "MSTRG.198704"; transcript_id "MSTRG.198704.13"; exon_number "14";
chr9	StringTie	transcript	98197692	98257305	1000	-	.	gene_id "MSTRG.198704"; transcript_id "MSTRG.198704.14";
chr9	StringTie	exon	98197692	98199588	1000	-	.	gene_id "MSTRG.198704"; transcript_id "MSTRG.198704.14"; exon_number "1";
chr9	StringTie	exon	98200253	98200374	1000	-	.	gene_id "MSTRG.198704"; transcript_id "MSTRG.198704.14"; exon_number "2";
chr9	StringTie	exon	98201479	98201664	1000	-	.	gene_id "MSTRG.198704"; transcript_id "MSTRG.198704.14"; exon_number "3";
chr9	StringTie	exon	98203288	98203408	1000	-	.	gene_id "MSTRG.198704"; transcript_id "MSTRG.198704.14"; exon_number "4";
chr9	StringTie	exon	98208668	98209144	1000	-	.	gene_id "MSTRG.198704"; transcript_id "MSTRG.198704.14"; exon_number "5";
chr9	StringTie	exon	98210656	98210843	1000	-	.	gene_id "MSTRG.198704"; transcript_id "MSTRG.198704.14"; exon_number "6";
chr9	StringTie	exon	98213108	98213218	1000	-	.	gene_id "MSTRG.198704"; transcript_id "MSTRG.198704.14"; exon_number "7";
chr9	StringTie	exon	98220833	98221228	1000	-	.	gene_id "MSTRG.198704"; transcript_id "MSTRG.198704.14"; exon_number "8";
chr9	StringTie	exon	98228952	98229148	1000	-	.	gene_id "MSTRG.198704"; transcript_id "MSTRG.198704.14"; exon_number "9";
chr9	StringTie	exon	98233416	98233549	1000	-	.	gene_id "MSTRG.198704"; transcript_id "MSTRG.198704.14"; exon_number "10";
chr9	StringTie	exon	98235910	98236032	1000	-	.	gene_id "MSTRG.198704"; transcript_id "MSTRG.198704.14"; exon_number "11";
chr9	StringTie	exon	98243994	98244129	1000	-	.	gene_id "MSTRG.198704"; transcript_id "MSTRG.198704.14"; exon_number "12";
chr9	StringTie	exon	98251785	98251926	1000	-	.	gene_id "MSTRG.198704"; transcript_id "MSTRG.198704.14"; exon_number "13";
chr9	StringTie	exon	98255173	98257305	1000	-	.	gene_id "MSTRG.198704"; transcript_id "MSTRG.198704.14"; exon_number "14";
chr9	StringTie	transcript	98197831	98256520	1000	-	.	gene_id "MSTRG.198704"; transcript_id "MSTRG.198704.15";
chr9	StringTie	exon	98197831	98199588	1000	-	.	gene_id "MSTRG.198704"; transcript_id "MSTRG.198704.15"; exon_number "1";
chr9	StringTie	exon	98200253	98200374	1000	-	.	gene_id "MSTRG.198704"; transcript_id "MSTRG.198704.15"; exon_number "2";
chr9	StringTie	exon	98201479	98201664	1000	-	.	gene_id "MSTRG.198704"; transcript_id "MSTRG.198704.15"; exon_number "3";
chr9	StringTie	exon	98203288	98203408	1000	-	.	gene_id "MSTRG.198704"; transcript_id "MSTRG.198704.15"; exon_number "4";
chr9	StringTie	exon	98208668	98209140	1000	-	.	gene_id "MSTRG.198704"; transcript_id "MSTRG.198704.15"; exon_number "5";
chr9	StringTie	exon	98210656	98210843	1000	-	.	gene_id "MSTRG.198704"; transcript_id "MSTRG.198704.15"; exon_number "6";
chr9	StringTie	exon	98213108	98213218	1000	-	.	gene_id "MSTRG.198704"; transcript_id "MSTRG.198704.15"; exon_number "7";
chr9	StringTie	exon	98220833	98221228	1000	-	.	gene_id "MSTRG.198704"; transcript_id "MSTRG.198704.15"; exon_number "8";
chr9	StringTie	exon	98228952	98229148	1000	-	.	gene_id "MSTRG.198704"; transcript_id "MSTRG.198704.15"; exon_number "9";
chr9	StringTie	exon	98233416	98233549	1000	-	.	gene_id "MSTRG.198704"; transcript_id "MSTRG.198704.15"; exon_number "10";
chr9	StringTie	exon	98243994	98244129	1000	-	.	gene_id "MSTRG.198704"; transcript_id "MSTRG.198704.15"; exon_number "11";
chr9	StringTie	exon	98251785	98251926	1000	-	.	gene_id "MSTRG.198704"; transcript_id "MSTRG.198704.15"; exon_number "12";
chr9	StringTie	exon	98255173	98256520	1000	-	.	gene_id "MSTRG.198704"; transcript_id "MSTRG.198704.15"; exon_number "13";
chr9	StringTie	transcript	98197920	98257199	1000	-	.	gene_id "MSTRG.198704"; transcript_id "MSTRG.198704.16";
chr9	StringTie	exon	98197920	98199588	1000	-	.	gene_id "MSTRG.198704"; transcript_id "MSTRG.198704.16"; exon_number "1";
chr9	StringTie	exon	98200253	98200374	1000	-	.	gene_id "MSTRG.198704"; transcript_id "MSTRG.198704.16"; exon_number "2";
chr9	StringTie	exon	98201479	98201664	1000	-	.	gene_id "MSTRG.198704"; transcript_id "MSTRG.198704.16"; exon_number "3";
chr9	StringTie	exon	98203288	98203408	1000	-	.	gene_id "MSTRG.198704"; transcript_id "MSTRG.198704.16"; exon_number "4";
chr9	StringTie	exon	98208668	98209144	1000	-	.	gene_id "MSTRG.198704"; transcript_id "MSTRG.198704.16"; exon_number "5";
chr9	StringTie	exon	98210656	98210843	1000	-	.	gene_id "MSTRG.198704"; transcript_id "MSTRG.198704.16"; exon_number "6";
chr9	StringTie	exon	98213108	98213218	1000	-	.	gene_id "MSTRG.198704"; transcript_id "MSTRG.198704.16"; exon_number "7";
chr9	StringTie	exon	98213785	98217197	1000	-	.	gene_id "MSTRG.198704"; transcript_id "MSTRG.198704.16"; exon_number "8";
chr9	StringTie	exon	98220833	98221228	1000	-	.	gene_id "MSTRG.198704"; transcript_id "MSTRG.198704.16"; exon_number "9";
chr9	StringTie	exon	98228952	98229148	1000	-	.	gene_id "MSTRG.198704"; transcript_id "MSTRG.198704.16"; exon_number "10";
chr9	StringTie	exon	98233416	98233549	1000	-	.	gene_id "MSTRG.198704"; transcript_id "MSTRG.198704.16"; exon_number "11";
chr9	StringTie	exon	98243994	98244129	1000	-	.	gene_id "MSTRG.198704"; transcript_id "MSTRG.198704.16"; exon_number "12";
chr9	StringTie	exon	98251785	98251926	1000	-	.	gene_id "MSTRG.198704"; transcript_id "MSTRG.198704.16"; exon_number "13";
chr9	StringTie	exon	98255173	98257199	1000	-	.	gene_id "MSTRG.198704"; transcript_id "MSTRG.198704.16"; exon_number "14";
chr9	StringTie	transcript	98197961	98256537	1000	-	.	gene_id "MSTRG.198704"; transcript_id "MSTRG.198704.17";
chr9	StringTie	exon	98197961	98199588	1000	-	.	gene_id "MSTRG.198704"; transcript_id "MSTRG.198704.17"; exon_number "1";
chr9	StringTie	exon	98200253	98200374	1000	-	.	gene_id "MSTRG.198704"; transcript_id "MSTRG.198704.17"; exon_number "2";
chr9	StringTie	exon	98201479	98201664	1000	-	.	gene_id "MSTRG.198704"; transcript_id "MSTRG.198704.17"; exon_number "3";
chr9	StringTie	exon	98203288	98203408	1000	-	.	gene_id "MSTRG.198704"; transcript_id "MSTRG.198704.17"; exon_number "4";
chr9	StringTie	exon	98208668	98209144	1000	-	.	gene_id "MSTRG.198704"; transcript_id "MSTRG.198704.17"; exon_number "5";
chr9	StringTie	exon	98210656	98210843	1000	-	.	gene_id "MSTRG.198704"; transcript_id "MSTRG.198704.17"; exon_number "6";
chr9	StringTie	exon	98211107	98211195	1000	-	.	gene_id "MSTRG.198704"; transcript_id "MSTRG.198704.17"; exon_number "7";
chr9	StringTie	exon	98213108	98213218	1000	-	.	gene_id "MSTRG.198704"; transcript_id "MSTRG.198704.17"; exon_number "8";
chr9	StringTie	exon	98214083	98217197	1000	-	.	gene_id "MSTRG.198704"; transcript_id "MSTRG.198704.17"; exon_number "9";
chr9	StringTie	exon	98220833	98221228	1000	-	.	gene_id "MSTRG.198704"; transcript_id "MSTRG.198704.17"; exon_number "10";
chr9	StringTie	exon	98228952	98229148	1000	-	.	gene_id "MSTRG.198704"; transcript_id "MSTRG.198704.17"; exon_number "11";
chr9	StringTie	exon	98233416	98233549	1000	-	.	gene_id "MSTRG.198704"; transcript_id "MSTRG.198704.17"; exon_number "12";
chr9	StringTie	exon	98243994	98244129	1000	-	.	gene_id "MSTRG.198704"; transcript_id "MSTRG.198704.17"; exon_number "13";
chr9	StringTie	exon	98255173	98256537	1000	-	.	gene_id "MSTRG.198704"; transcript_id "MSTRG.198704.17"; exon_number "14";
chr9	StringTie	transcript	98198005	98256232	1000	-	.	gene_id "MSTRG.198704"; transcript_id "MSTRG.198704.18";
chr9	StringTie	exon	98198005	98199588	1000	-	.	gene_id "MSTRG.198704"; transcript_id "MSTRG.198704.18"; exon_number "1";
chr9	StringTie	exon	98200253	98200374	1000	-	.	gene_id "MSTRG.198704"; transcript_id "MSTRG.198704.18"; exon_number "2";
chr9	StringTie	exon	98201479	98201664	1000	-	.	gene_id "MSTRG.198704"; transcript_id "MSTRG.198704.18"; exon_number "3";
chr9	StringTie	exon	98203288	98203408	1000	-	.	gene_id "MSTRG.198704"; transcript_id "MSTRG.198704.18"; exon_number "4";
chr9	StringTie	exon	98208668	98209144	1000	-	.	gene_id "MSTRG.198704"; transcript_id "MSTRG.198704.18"; exon_number "5";
chr9	StringTie	exon	98210656	98210843	1000	-	.	gene_id "MSTRG.198704"; transcript_id "MSTRG.198704.18"; exon_number "6";
chr9	StringTie	exon	98211107	98211195	1000	-	.	gene_id "MSTRG.198704"; transcript_id "MSTRG.198704.18"; exon_number "7";
chr9	StringTie	exon	98213108	98213218	1000	-	.	gene_id "MSTRG.198704"; transcript_id "MSTRG.198704.18"; exon_number "8";
chr9	StringTie	exon	98220833	98221228	1000	-	.	gene_id "MSTRG.198704"; transcript_id "MSTRG.198704.18"; exon_number "9";
chr9	StringTie	exon	98228952	98229148	1000	-	.	gene_id "MSTRG.198704"; transcript_id "MSTRG.198704.18"; exon_number "10";
chr9	StringTie	exon	98233416	98233549	1000	-	.	gene_id "MSTRG.198704"; transcript_id "MSTRG.198704.18"; exon_number "11";
chr9	StringTie	exon	98235910	98236032	1000	-	.	gene_id "MSTRG.198704"; transcript_id "MSTRG.198704.18"; exon_number "12";
chr9	StringTie	exon	98243994	98244129	1000	-	.	gene_id "MSTRG.198704"; transcript_id "MSTRG.198704.18"; exon_number "13";
chr9	StringTie	exon	98251785	98251926	1000	-	.	gene_id "MSTRG.198704"; transcript_id "MSTRG.198704.18"; exon_number "14";
chr9	StringTie	exon	98255173	98256232	1000	-	.	gene_id "MSTRG.198704"; transcript_id "MSTRG.198704.18"; exon_number "15";
chr9	StringTie	transcript	98198032	98229151	1000	-	.	gene_id "MSTRG.198704"; transcript_id "MSTRG.198704.19";
chr9	StringTie	exon	98198032	98199476	1000	-	.	gene_id "MSTRG.198704"; transcript_id "MSTRG.198704.19"; exon_number "1";
chr9	StringTie	exon	98199498	98199584	1000	-	.	gene_id "MSTRG.198704"; transcript_id "MSTRG.198704.19"; exon_number "2";
chr9	StringTie	exon	98200160	98200374	1000	-	.	gene_id "MSTRG.198704"; transcript_id "MSTRG.198704.19"; exon_number "3";
chr9	StringTie	exon	98201479	98201664	1000	-	.	gene_id "MSTRG.198704"; transcript_id "MSTRG.198704.19"; exon_number "4";
chr9	StringTie	exon	98203288	98203408	1000	-	.	gene_id "MSTRG.198704"; transcript_id "MSTRG.198704.19"; exon_number "5";
chr9	StringTie	exon	98208668	98209144	1000	-	.	gene_id "MSTRG.198704"; transcript_id "MSTRG.198704.19"; exon_number "6";
chr9	StringTie	exon	98210656	98210843	1000	-	.	gene_id "MSTRG.198704"; transcript_id "MSTRG.198704.19"; exon_number "7";
chr9	StringTie	exon	98213108	98213218	1000	-	.	gene_id "MSTRG.198704"; transcript_id "MSTRG.198704.19"; exon_number "8";
chr9	StringTie	exon	98220833	98221228	1000	-	.	gene_id "MSTRG.198704"; transcript_id "MSTRG.198704.19"; exon_number "9";
chr9	StringTie	exon	98228952	98229151	1000	-	.	gene_id "MSTRG.198704"; transcript_id "MSTRG.198704.19"; exon_number "10";
chr9	StringTie	transcript	98194152	98244686	1000	-	.	gene_id "MSTRG.198704"; transcript_id "MSTRG.198704.2";
chr9	StringTie	exon	98194152	98199588	1000	-	.	gene_id "MSTRG.198704"; transcript_id "MSTRG.198704.2"; exon_number "1";
chr9	StringTie	exon	98200253	98200374	1000	-	.	gene_id "MSTRG.198704"; transcript_id "MSTRG.198704.2"; exon_number "2";
chr9	StringTie	exon	98201479	98201664	1000	-	.	gene_id "MSTRG.198704"; transcript_id "MSTRG.198704.2"; exon_number "3";
chr9	StringTie	exon	98203288	98209144	1000	-	.	gene_id "MSTRG.198704"; transcript_id "MSTRG.198704.2"; exon_number "4";
chr9	StringTie	exon	98209524	98210843	1000	-	.	gene_id "MSTRG.198704"; transcript_id "MSTRG.198704.2"; exon_number "5";
chr9	StringTie	exon	98211107	98221228	1000	-	.	gene_id "MSTRG.198704"; transcript_id "MSTRG.198704.2"; exon_number "6";
chr9	StringTie	exon	98228952	98233549	1000	-	.	gene_id "MSTRG.198704"; transcript_id "MSTRG.198704.2"; exon_number "7";
chr9	StringTie	exon	98243994	98244686	1000	-	.	gene_id "MSTRG.198704"; transcript_id "MSTRG.198704.2"; exon_number "8";
chr9	StringTie	transcript	98198160	98257704	1000	-	.	gene_id "MSTRG.198704"; transcript_id "MSTRG.198704.20";
chr9	StringTie	exon	98198160	98199588	1000	-	.	gene_id "MSTRG.198704"; transcript_id "MSTRG.198704.20"; exon_number "1";
chr9	StringTie	exon	98200253	98200374	1000	-	.	gene_id "MSTRG.198704"; transcript_id "MSTRG.198704.20"; exon_number "2";
chr9	StringTie	exon	98201479	98201664	1000	-	.	gene_id "MSTRG.198704"; transcript_id "MSTRG.198704.20"; exon_number "3";
chr9	StringTie	exon	98203288	98203408	1000	-	.	gene_id "MSTRG.198704"; transcript_id "MSTRG.198704.20"; exon_number "4";
chr9	StringTie	exon	98208668	98209144	1000	-	.	gene_id "MSTRG.198704"; transcript_id "MSTRG.198704.20"; exon_number "5";
chr9	StringTie	exon	98210656	98210843	1000	-	.	gene_id "MSTRG.198704"; transcript_id "MSTRG.198704.20"; exon_number "6";
chr9	StringTie	exon	98211107	98211195	1000	-	.	gene_id "MSTRG.198704"; transcript_id "MSTRG.198704.20"; exon_number "7";
chr9	StringTie	exon	98213108	98213218	1000	-	.	gene_id "MSTRG.198704"; transcript_id "MSTRG.198704.20"; exon_number "8";
chr9	StringTie	exon	98214083	98217197	1000	-	.	gene_id "MSTRG.198704"; transcript_id "MSTRG.198704.20"; exon_number "9";
chr9	StringTie	exon	98220151	98220253	1000	-	.	gene_id "MSTRG.198704"; transcript_id "MSTRG.198704.20"; exon_number "10";
chr9	StringTie	exon	98220833	98221228	1000	-	.	gene_id "MSTRG.198704"; transcript_id "MSTRG.198704.20"; exon_number "11";
chr9	StringTie	exon	98228952	98229148	1000	-	.	gene_id "MSTRG.198704"; transcript_id "MSTRG.198704.20"; exon_number "12";
chr9	StringTie	exon	98233416	98233549	1000	-	.	gene_id "MSTRG.198704"; transcript_id "MSTRG.198704.20"; exon_number "13";
chr9	StringTie	exon	98243994	98244129	1000	-	.	gene_id "MSTRG.198704"; transcript_id "MSTRG.198704.20"; exon_number "14";
chr9	StringTie	exon	98251785	98251926	1000	-	.	gene_id "MSTRG.198704"; transcript_id "MSTRG.198704.20"; exon_number "15";
chr9	StringTie	exon	98255173	98257704	1000	-	.	gene_id "MSTRG.198704"; transcript_id "MSTRG.198704.20"; exon_number "16";
chr9	StringTie	transcript	98198414	98256753	1000	-	.	gene_id "MSTRG.198704"; transcript_id "MSTRG.198704.21";
chr9	StringTie	exon	98198414	98199588	1000	-	.	gene_id "MSTRG.198704"; transcript_id "MSTRG.198704.21"; exon_number "1";
chr9	StringTie	exon	98200253	98200374	1000	-	.	gene_id "MSTRG.198704"; transcript_id "MSTRG.198704.21"; exon_number "2";
chr9	StringTie	exon	98201479	98201664	1000	-	.	gene_id "MSTRG.198704"; transcript_id "MSTRG.198704.21"; exon_number "3";
chr9	StringTie	exon	98203288	98203408	1000	-	.	gene_id "MSTRG.198704"; transcript_id "MSTRG.198704.21"; exon_number "4";
chr9	StringTie	exon	98208668	98209144	1000	-	.	gene_id "MSTRG.198704"; transcript_id "MSTRG.198704.21"; exon_number "5";
chr9	StringTie	exon	98210656	98210843	1000	-	.	gene_id "MSTRG.198704"; transcript_id "MSTRG.198704.21"; exon_number "6";
chr9	StringTie	exon	98213108	98213218	1000	-	.	gene_id "MSTRG.198704"; transcript_id "MSTRG.198704.21"; exon_number "7";
chr9	StringTie	exon	98214083	98217197	1000	-	.	gene_id "MSTRG.198704"; transcript_id "MSTRG.198704.21"; exon_number "8";
chr9	StringTie	exon	98220833	98221228	1000	-	.	gene_id "MSTRG.198704"; transcript_id "MSTRG.198704.21"; exon_number "9";
chr9	StringTie	exon	98228952	98229148	1000	-	.	gene_id "MSTRG.198704"; transcript_id "MSTRG.198704.21"; exon_number "10";
chr9	StringTie	exon	98233416	98233549	1000	-	.	gene_id "MSTRG.198704"; transcript_id "MSTRG.198704.21"; exon_number "11";
chr9	StringTie	exon	98243994	98244129	1000	-	.	gene_id "MSTRG.198704"; transcript_id "MSTRG.198704.21"; exon_number "12";
chr9	StringTie	exon	98251785	98251926	1000	-	.	gene_id "MSTRG.198704"; transcript_id "MSTRG.198704.21"; exon_number "13";
chr9	StringTie	exon	98255173	98256753	1000	-	.	gene_id "MSTRG.198704"; transcript_id "MSTRG.198704.21"; exon_number "14";
chr9	StringTie	transcript	98198450	98256643	1000	-	.	gene_id "MSTRG.198704"; transcript_id "MSTRG.198704.22";
chr9	StringTie	exon	98198450	98199588	1000	-	.	gene_id "MSTRG.198704"; transcript_id "MSTRG.198704.22"; exon_number "1";
chr9	StringTie	exon	98200253	98200374	1000	-	.	gene_id "MSTRG.198704"; transcript_id "MSTRG.198704.22"; exon_number "2";
chr9	StringTie	exon	98201479	98201664	1000	-	.	gene_id "MSTRG.198704"; transcript_id "MSTRG.198704.22"; exon_number "3";
chr9	StringTie	exon	98203288	98203408	1000	-	.	gene_id "MSTRG.198704"; transcript_id "MSTRG.198704.22"; exon_number "4";
chr9	StringTie	exon	98208668	98209144	1000	-	.	gene_id "MSTRG.198704"; transcript_id "MSTRG.198704.22"; exon_number "5";
chr9	StringTie	exon	98210656	98210843	1000	-	.	gene_id "MSTRG.198704"; transcript_id "MSTRG.198704.22"; exon_number "6";
chr9	StringTie	exon	98213108	98213218	1000	-	.	gene_id "MSTRG.198704"; transcript_id "MSTRG.198704.22"; exon_number "7";
chr9	StringTie	exon	98220833	98221228	1000	-	.	gene_id "MSTRG.198704"; transcript_id "MSTRG.198704.22"; exon_number "8";
chr9	StringTie	exon	98228952	98229151	1000	-	.	gene_id "MSTRG.198704"; transcript_id "MSTRG.198704.22"; exon_number "9";
chr9	StringTie	exon	98233416	98233549	1000	-	.	gene_id "MSTRG.198704"; transcript_id "MSTRG.198704.22"; exon_number "10";
chr9	StringTie	exon	98243994	98244129	1000	-	.	gene_id "MSTRG.198704"; transcript_id "MSTRG.198704.22"; exon_number "11";
chr9	StringTie	exon	98251785	98251926	1000	-	.	gene_id "MSTRG.198704"; transcript_id "MSTRG.198704.22"; exon_number "12";
chr9	StringTie	exon	98255173	98256643	1000	-	.	gene_id "MSTRG.198704"; transcript_id "MSTRG.198704.22"; exon_number "13";
chr9	StringTie	transcript	98198471	98255733	1000	-	.	gene_id "MSTRG.198704"; transcript_id "MSTRG.198704.23";
chr9	StringTie	exon	98198471	98199588	1000	-	.	gene_id "MSTRG.198704"; transcript_id "MSTRG.198704.23"; exon_number "1";
chr9	StringTie	exon	98200253	98200374	1000	-	.	gene_id "MSTRG.198704"; transcript_id "MSTRG.198704.23"; exon_number "2";
chr9	StringTie	exon	98201479	98201664	1000	-	.	gene_id "MSTRG.198704"; transcript_id "MSTRG.198704.23"; exon_number "3";
chr9	StringTie	exon	98203288	98203408	1000	-	.	gene_id "MSTRG.198704"; transcript_id "MSTRG.198704.23"; exon_number "4";
chr9	StringTie	exon	98208668	98209144	1000	-	.	gene_id "MSTRG.198704"; transcript_id "MSTRG.198704.23"; exon_number "5";
chr9	StringTie	exon	98210656	98210843	1000	-	.	gene_id "MSTRG.198704"; transcript_id "MSTRG.198704.23"; exon_number "6";
chr9	StringTie	exon	98213108	98213218	1000	-	.	gene_id "MSTRG.198704"; transcript_id "MSTRG.198704.23"; exon_number "7";
chr9	StringTie	exon	98214083	98217197	1000	-	.	gene_id "MSTRG.198704"; transcript_id "MSTRG.198704.23"; exon_number "8";
chr9	StringTie	exon	98220151	98220253	1000	-	.	gene_id "MSTRG.198704"; transcript_id "MSTRG.198704.23"; exon_number "9";
chr9	StringTie	exon	98220833	98221228	1000	-	.	gene_id "MSTRG.198704"; transcript_id "MSTRG.198704.23"; exon_number "10";
chr9	StringTie	exon	98228952	98229148	1000	-	.	gene_id "MSTRG.198704"; transcript_id "MSTRG.198704.23"; exon_number "11";
chr9	StringTie	exon	98233416	98233549	1000	-	.	gene_id "MSTRG.198704"; transcript_id "MSTRG.198704.23"; exon_number "12";
chr9	StringTie	exon	98243994	98244129	1000	-	.	gene_id "MSTRG.198704"; transcript_id "MSTRG.198704.23"; exon_number "13";
chr9	StringTie	exon	98251785	98251926	1000	-	.	gene_id "MSTRG.198704"; transcript_id "MSTRG.198704.23"; exon_number "14";
chr9	StringTie	exon	98255173	98255733	1000	-	.	gene_id "MSTRG.198704"; transcript_id "MSTRG.198704.23"; exon_number "15";
chr9	StringTie	transcript	98198538	98256160	1000	-	.	gene_id "MSTRG.198704"; transcript_id "MSTRG.198704.24";
chr9	StringTie	exon	98198538	98199584	1000	-	.	gene_id "MSTRG.198704"; transcript_id "MSTRG.198704.24"; exon_number "1";
chr9	StringTie	exon	98200253	98200374	1000	-	.	gene_id "MSTRG.198704"; transcript_id "MSTRG.198704.24"; exon_number "2";
chr9	StringTie	exon	98201479	98201664	1000	-	.	gene_id "MSTRG.198704"; transcript_id "MSTRG.198704.24"; exon_number "3";
chr9	StringTie	exon	98203288	98203408	1000	-	.	gene_id "MSTRG.198704"; transcript_id "MSTRG.198704.24"; exon_number "4";
chr9	StringTie	exon	98208668	98209144	1000	-	.	gene_id "MSTRG.198704"; transcript_id "MSTRG.198704.24"; exon_number "5";
chr9	StringTie	exon	98210656	98210843	1000	-	.	gene_id "MSTRG.198704"; transcript_id "MSTRG.198704.24"; exon_number "6";
chr9	StringTie	exon	98213108	98213218	1000	-	.	gene_id "MSTRG.198704"; transcript_id "MSTRG.198704.24"; exon_number "7";
chr9	StringTie	exon	98220833	98221228	1000	-	.	gene_id "MSTRG.198704"; transcript_id "MSTRG.198704.24"; exon_number "8";
chr9	StringTie	exon	98228952	98229040	1000	-	.	gene_id "MSTRG.198704"; transcript_id "MSTRG.198704.24"; exon_number "9";
chr9	StringTie	exon	98233416	98233549	1000	-	.	gene_id "MSTRG.198704"; transcript_id "MSTRG.198704.24"; exon_number "10";
chr9	StringTie	exon	98243994	98244129	1000	-	.	gene_id "MSTRG.198704"; transcript_id "MSTRG.198704.24"; exon_number "11";
chr9	StringTie	exon	98251785	98251926	1000	-	.	gene_id "MSTRG.198704"; transcript_id "MSTRG.198704.24"; exon_number "12";
chr9	StringTie	exon	98255173	98256160	1000	-	.	gene_id "MSTRG.198704"; transcript_id "MSTRG.198704.24"; exon_number "13";
chr9	StringTie	transcript	98198721	98256946	1000	-	.	gene_id "MSTRG.198704"; transcript_id "MSTRG.198704.25";
chr9	StringTie	exon	98198721	98199588	1000	-	.	gene_id "MSTRG.198704"; transcript_id "MSTRG.198704.25"; exon_number "1";
chr9	StringTie	exon	98200253	98200374	1000	-	.	gene_id "MSTRG.198704"; transcript_id "MSTRG.198704.25"; exon_number "2";
chr9	StringTie	exon	98201479	98201664	1000	-	.	gene_id "MSTRG.198704"; transcript_id "MSTRG.198704.25"; exon_number "3";
chr9	StringTie	exon	98203288	98203408	1000	-	.	gene_id "MSTRG.198704"; transcript_id "MSTRG.198704.25"; exon_number "4";
chr9	StringTie	exon	98208668	98209144	1000	-	.	gene_id "MSTRG.198704"; transcript_id "MSTRG.198704.25"; exon_number "5";
chr9	StringTie	exon	98210656	98210843	1000	-	.	gene_id "MSTRG.198704"; transcript_id "MSTRG.198704.25"; exon_number "6";
chr9	StringTie	exon	98213108	98213218	1000	-	.	gene_id "MSTRG.198704"; transcript_id "MSTRG.198704.25"; exon_number "7";
chr9	StringTie	exon	98220151	98220253	1000	-	.	gene_id "MSTRG.198704"; transcript_id "MSTRG.198704.25"; exon_number "8";
chr9	StringTie	exon	98220833	98221228	1000	-	.	gene_id "MSTRG.198704"; transcript_id "MSTRG.198704.25"; exon_number "9";
chr9	StringTie	exon	98228952	98229148	1000	-	.	gene_id "MSTRG.198704"; transcript_id "MSTRG.198704.25"; exon_number "10";
chr9	StringTie	exon	98233416	98233549	1000	-	.	gene_id "MSTRG.198704"; transcript_id "MSTRG.198704.25"; exon_number "11";
chr9	StringTie	exon	98243994	98244129	1000	-	.	gene_id "MSTRG.198704"; transcript_id "MSTRG.198704.25"; exon_number "12";
chr9	StringTie	exon	98251785	98251926	1000	-	.	gene_id "MSTRG.198704"; transcript_id "MSTRG.198704.25"; exon_number "13";
chr9	StringTie	exon	98255173	98256946	1000	-	.	gene_id "MSTRG.198704"; transcript_id "MSTRG.198704.25"; exon_number "14";
chr9	StringTie	transcript	98198823	98257157	1000	-	.	gene_id "MSTRG.198704"; transcript_id "MSTRG.198704.26";
chr9	StringTie	exon	98198823	98199588	1000	-	.	gene_id "MSTRG.198704"; transcript_id "MSTRG.198704.26"; exon_number "1";
chr9	StringTie	exon	98200253	98200374	1000	-	.	gene_id "MSTRG.198704"; transcript_id "MSTRG.198704.26"; exon_number "2";
chr9	StringTie	exon	98201479	98201664	1000	-	.	gene_id "MSTRG.198704"; transcript_id "MSTRG.198704.26"; exon_number "3";
chr9	StringTie	exon	98203288	98203408	1000	-	.	gene_id "MSTRG.198704"; transcript_id "MSTRG.198704.26"; exon_number "4";
chr9	StringTie	exon	98208668	98209144	1000	-	.	gene_id "MSTRG.198704"; transcript_id "MSTRG.198704.26"; exon_number "5";
chr9	StringTie	exon	98210656	98210843	1000	-	.	gene_id "MSTRG.198704"; transcript_id "MSTRG.198704.26"; exon_number "6";
chr9	StringTie	exon	98211107	98211195	1000	-	.	gene_id "MSTRG.198704"; transcript_id "MSTRG.198704.26"; exon_number "7";
chr9	StringTie	exon	98213108	98213218	1000	-	.	gene_id "MSTRG.198704"; transcript_id "MSTRG.198704.26"; exon_number "8";
chr9	StringTie	exon	98220833	98221228	1000	-	.	gene_id "MSTRG.198704"; transcript_id "MSTRG.198704.26"; exon_number "9";
chr9	StringTie	exon	98228952	98229148	1000	-	.	gene_id "MSTRG.198704"; transcript_id "MSTRG.198704.26"; exon_number "10";
chr9	StringTie	exon	98233416	98233549	1000	-	.	gene_id "MSTRG.198704"; transcript_id "MSTRG.198704.26"; exon_number "11";
chr9	StringTie	exon	98243994	98244129	1000	-	.	gene_id "MSTRG.198704"; transcript_id "MSTRG.198704.26"; exon_number "12";
chr9	StringTie	exon	98255173	98257157	1000	-	.	gene_id "MSTRG.198704"; transcript_id "MSTRG.198704.26"; exon_number "13";
chr9	StringTie	transcript	98198833	98217188	1000	-	.	gene_id "MSTRG.198704"; transcript_id "MSTRG.198704.27";
chr9	StringTie	exon	98198833	98199584	1000	-	.	gene_id "MSTRG.198704"; transcript_id "MSTRG.198704.27"; exon_number "1";
chr9	StringTie	exon	98200253	98200374	1000	-	.	gene_id "MSTRG.198704"; transcript_id "MSTRG.198704.27"; exon_number "2";
chr9	StringTie	exon	98201479	98201664	1000	-	.	gene_id "MSTRG.198704"; transcript_id "MSTRG.198704.27"; exon_number "3";
chr9	StringTie	exon	98203288	98203408	1000	-	.	gene_id "MSTRG.198704"; transcript_id "MSTRG.198704.27"; exon_number "4";
chr9	StringTie	exon	98208668	98209144	1000	-	.	gene_id "MSTRG.198704"; transcript_id "MSTRG.198704.27"; exon_number "5";
chr9	StringTie	exon	98210656	98210843	1000	-	.	gene_id "MSTRG.198704"; transcript_id "MSTRG.198704.27"; exon_number "6";
chr9	StringTie	exon	98213108	98213218	1000	-	.	gene_id "MSTRG.198704"; transcript_id "MSTRG.198704.27"; exon_number "7";
chr9	StringTie	exon	98214083	98214826	1000	-	.	gene_id "MSTRG.198704"; transcript_id "MSTRG.198704.27"; exon_number "8";
chr9	StringTie	exon	98217173	98217188	1000	-	.	gene_id "MSTRG.198704"; transcript_id "MSTRG.198704.27"; exon_number "9";
chr9	StringTie	transcript	98198855	98259428	1000	-	.	gene_id "MSTRG.198704"; transcript_id "MSTRG.198704.28";
chr9	StringTie	exon	98198855	98199588	1000	-	.	gene_id "MSTRG.198704"; transcript_id "MSTRG.198704.28"; exon_number "1";
chr9	StringTie	exon	98200253	98200374	1000	-	.	gene_id "MSTRG.198704"; transcript_id "MSTRG.198704.28"; exon_number "2";
chr9	StringTie	exon	98201479	98201664	1000	-	.	gene_id "MSTRG.198704"; transcript_id "MSTRG.198704.28"; exon_number "3";
chr9	StringTie	exon	98203288	98203408	1000	-	.	gene_id "MSTRG.198704"; transcript_id "MSTRG.198704.28"; exon_number "4";
chr9	StringTie	exon	98208668	98209144	1000	-	.	gene_id "MSTRG.198704"; transcript_id "MSTRG.198704.28"; exon_number "5";
chr9	StringTie	exon	98210656	98210843	1000	-	.	gene_id "MSTRG.198704"; transcript_id "MSTRG.198704.28"; exon_number "6";
chr9	StringTie	exon	98213108	98213218	1000	-	.	gene_id "MSTRG.198704"; transcript_id "MSTRG.198704.28"; exon_number "7";
chr9	StringTie	exon	98220833	98221228	1000	-	.	gene_id "MSTRG.198704"; transcript_id "MSTRG.198704.28"; exon_number "8";
chr9	StringTie	exon	98228952	98229148	1000	-	.	gene_id "MSTRG.198704"; transcript_id "MSTRG.198704.28"; exon_number "9";
chr9	StringTie	exon	98233416	98233549	1000	-	.	gene_id "MSTRG.198704"; transcript_id "MSTRG.198704.28"; exon_number "10";
chr9	StringTie	exon	98243994	98244129	1000	-	.	gene_id "MSTRG.198704"; transcript_id "MSTRG.198704.28"; exon_number "11";
chr9	StringTie	exon	98251785	98251926	1000	-	.	gene_id "MSTRG.198704"; transcript_id "MSTRG.198704.28"; exon_number "12";
chr9	StringTie	exon	98255173	98256592	1000	-	.	gene_id "MSTRG.198704"; transcript_id "MSTRG.198704.28"; exon_number "13";
chr9	StringTie	exon	98259402	98259428	1000	-	.	gene_id "MSTRG.198704"; transcript_id "MSTRG.198704.28"; exon_number "14";
chr9	StringTie	transcript	98198858	98257792	1000	-	.	gene_id "MSTRG.198704"; transcript_id "MSTRG.198704.29";
chr9	StringTie	exon	98198858	98199588	1000	-	.	gene_id "MSTRG.198704"; transcript_id "MSTRG.198704.29"; exon_number "1";
chr9	StringTie	exon	98200253	98200374	1000	-	.	gene_id "MSTRG.198704"; transcript_id "MSTRG.198704.29"; exon_number "2";
chr9	StringTie	exon	98201479	98201664	1000	-	.	gene_id "MSTRG.198704"; transcript_id "MSTRG.198704.29"; exon_number "3";
chr9	StringTie	exon	98203288	98203408	1000	-	.	gene_id "MSTRG.198704"; transcript_id "MSTRG.198704.29"; exon_number "4";
chr9	StringTie	exon	98208668	98209144	1000	-	.	gene_id "MSTRG.198704"; transcript_id "MSTRG.198704.29"; exon_number "5";
chr9	StringTie	exon	98210656	98210843	1000	-	.	gene_id "MSTRG.198704"; transcript_id "MSTRG.198704.29"; exon_number "6";
chr9	StringTie	exon	98213108	98213218	1000	-	.	gene_id "MSTRG.198704"; transcript_id "MSTRG.198704.29"; exon_number "7";
chr9	StringTie	exon	98217173	98217197	1000	-	.	gene_id "MSTRG.198704"; transcript_id "MSTRG.198704.29"; exon_number "8";
chr9	StringTie	exon	98220833	98221228	1000	-	.	gene_id "MSTRG.198704"; transcript_id "MSTRG.198704.29"; exon_number "9";
chr9	StringTie	exon	98228952	98229148	1000	-	.	gene_id "MSTRG.198704"; transcript_id "MSTRG.198704.29"; exon_number "10";
chr9	StringTie	exon	98233416	98233549	1000	-	.	gene_id "MSTRG.198704"; transcript_id "MSTRG.198704.29"; exon_number "11";
chr9	StringTie	exon	98243994	98244129	1000	-	.	gene_id "MSTRG.198704"; transcript_id "MSTRG.198704.29"; exon_number "12";
chr9	StringTie	exon	98251785	98251926	1000	-	.	gene_id "MSTRG.198704"; transcript_id "MSTRG.198704.29"; exon_number "13";
chr9	StringTie	exon	98255173	98257792	1000	-	.	gene_id "MSTRG.198704"; transcript_id "MSTRG.198704.29"; exon_number "14";
chr9	StringTie	transcript	98194281	98269233	1000	-	.	gene_id "MSTRG.198704"; transcript_id "MSTRG.198704.3";
chr9	StringTie	exon	98194281	98197686	1000	-	.	gene_id "MSTRG.198704"; transcript_id "MSTRG.198704.3"; exon_number "1";
chr9	StringTie	exon	98197774	98199588	1000	-	.	gene_id "MSTRG.198704"; transcript_id "MSTRG.198704.3"; exon_number "2";
chr9	StringTie	exon	98200253	98200374	1000	-	.	gene_id "MSTRG.198704"; transcript_id "MSTRG.198704.3"; exon_number "3";
chr9	StringTie	exon	98201479	98201664	1000	-	.	gene_id "MSTRG.198704"; transcript_id "MSTRG.198704.3"; exon_number "4";
chr9	StringTie	exon	98203288	98203408	1000	-	.	gene_id "MSTRG.198704"; transcript_id "MSTRG.198704.3"; exon_number "5";
chr9	StringTie	exon	98208668	98209144	1000	-	.	gene_id "MSTRG.198704"; transcript_id "MSTRG.198704.3"; exon_number "6";
chr9	StringTie	exon	98210656	98210843	1000	-	.	gene_id "MSTRG.198704"; transcript_id "MSTRG.198704.3"; exon_number "7";
chr9	StringTie	exon	98213108	98213218	1000	-	.	gene_id "MSTRG.198704"; transcript_id "MSTRG.198704.3"; exon_number "8";
chr9	StringTie	exon	98220833	98221228	1000	-	.	gene_id "MSTRG.198704"; transcript_id "MSTRG.198704.3"; exon_number "9";
chr9	StringTie	exon	98228952	98229148	1000	-	.	gene_id "MSTRG.198704"; transcript_id "MSTRG.198704.3"; exon_number "10";
chr9	StringTie	exon	98233416	98233549	1000	-	.	gene_id "MSTRG.198704"; transcript_id "MSTRG.198704.3"; exon_number "11";
chr9	StringTie	exon	98243994	98244129	1000	-	.	gene_id "MSTRG.198704"; transcript_id "MSTRG.198704.3"; exon_number "12";
chr9	StringTie	exon	98251785	98251926	1000	-	.	gene_id "MSTRG.198704"; transcript_id "MSTRG.198704.3"; exon_number "13";
chr9	StringTie	exon	98255173	98256635	1000	-	.	gene_id "MSTRG.198704"; transcript_id "MSTRG.198704.3"; exon_number "14";
chr9	StringTie	exon	98260493	98260602	1000	-	.	gene_id "MSTRG.198704"; transcript_id "MSTRG.198704.3"; exon_number "15";
chr9	StringTie	exon	98262489	98262585	1000	-	.	gene_id "MSTRG.198704"; transcript_id "MSTRG.198704.3"; exon_number "16";
chr9	StringTie	exon	98269003	98269233	1000	-	.	gene_id "MSTRG.198704"; transcript_id "MSTRG.198704.3"; exon_number "17";
chr9	StringTie	transcript	98198866	98256095	1000	-	.	gene_id "MSTRG.198704"; transcript_id "MSTRG.198704.30";
chr9	StringTie	exon	98198866	98199584	1000	-	.	gene_id "MSTRG.198704"; transcript_id "MSTRG.198704.30"; exon_number "1";
chr9	StringTie	exon	98200253	98200374	1000	-	.	gene_id "MSTRG.198704"; transcript_id "MSTRG.198704.30"; exon_number "2";
chr9	StringTie	exon	98201479	98201664	1000	-	.	gene_id "MSTRG.198704"; transcript_id "MSTRG.198704.30"; exon_number "3";
chr9	StringTie	exon	98203288	98203408	1000	-	.	gene_id "MSTRG.198704"; transcript_id "MSTRG.198704.30"; exon_number "4";
chr9	StringTie	exon	98208668	98209144	1000	-	.	gene_id "MSTRG.198704"; transcript_id "MSTRG.198704.30"; exon_number "5";
chr9	StringTie	exon	98210656	98210843	1000	-	.	gene_id "MSTRG.198704"; transcript_id "MSTRG.198704.30"; exon_number "6";
chr9	StringTie	exon	98213108	98213218	1000	-	.	gene_id "MSTRG.198704"; transcript_id "MSTRG.198704.30"; exon_number "7";
chr9	StringTie	exon	98213785	98217197	1000	-	.	gene_id "MSTRG.198704"; transcript_id "MSTRG.198704.30"; exon_number "8";
chr9	StringTie	exon	98220151	98220253	1000	-	.	gene_id "MSTRG.198704"; transcript_id "MSTRG.198704.30"; exon_number "9";
chr9	StringTie	exon	98220833	98221228	1000	-	.	gene_id "MSTRG.198704"; transcript_id "MSTRG.198704.30"; exon_number "10";
chr9	StringTie	exon	98228952	98229148	1000	-	.	gene_id "MSTRG.198704"; transcript_id "MSTRG.198704.30"; exon_number "11";
chr9	StringTie	exon	98233416	98233549	1000	-	.	gene_id "MSTRG.198704"; transcript_id "MSTRG.198704.30"; exon_number "12";
chr9	StringTie	exon	98243994	98244129	1000	-	.	gene_id "MSTRG.198704"; transcript_id "MSTRG.198704.30"; exon_number "13";
chr9	StringTie	exon	98251785	98251926	1000	-	.	gene_id "MSTRG.198704"; transcript_id "MSTRG.198704.30"; exon_number "14";
chr9	StringTie	exon	98255173	98256095	1000	-	.	gene_id "MSTRG.198704"; transcript_id "MSTRG.198704.30"; exon_number "15";
chr9	StringTie	transcript	98198882	98256233	1000	-	.	gene_id "MSTRG.198704"; transcript_id "MSTRG.198704.31";
chr9	StringTie	exon	98198882	98199588	1000	-	.	gene_id "MSTRG.198704"; transcript_id "MSTRG.198704.31"; exon_number "1";
chr9	StringTie	exon	98200253	98200374	1000	-	.	gene_id "MSTRG.198704"; transcript_id "MSTRG.198704.31"; exon_number "2";
chr9	StringTie	exon	98201479	98201664	1000	-	.	gene_id "MSTRG.198704"; transcript_id "MSTRG.198704.31"; exon_number "3";
chr9	StringTie	exon	98203288	98203408	1000	-	.	gene_id "MSTRG.198704"; transcript_id "MSTRG.198704.31"; exon_number "4";
chr9	StringTie	exon	98208668	98209144	1000	-	.	gene_id "MSTRG.198704"; transcript_id "MSTRG.198704.31"; exon_number "5";
chr9	StringTie	exon	98210656	98210843	1000	-	.	gene_id "MSTRG.198704"; transcript_id "MSTRG.198704.31"; exon_number "6";
chr9	StringTie	exon	98213108	98217197	1000	-	.	gene_id "MSTRG.198704"; transcript_id "MSTRG.198704.31"; exon_number "7";
chr9	StringTie	exon	98220833	98221228	1000	-	.	gene_id "MSTRG.198704"; transcript_id "MSTRG.198704.31"; exon_number "8";
chr9	StringTie	exon	98228952	98229148	1000	-	.	gene_id "MSTRG.198704"; transcript_id "MSTRG.198704.31"; exon_number "9";
chr9	StringTie	exon	98233416	98233549	1000	-	.	gene_id "MSTRG.198704"; transcript_id "MSTRG.198704.31"; exon_number "10";
chr9	StringTie	exon	98243994	98244129	1000	-	.	gene_id "MSTRG.198704"; transcript_id "MSTRG.198704.31"; exon_number "11";
chr9	StringTie	exon	98255173	98256233	1000	-	.	gene_id "MSTRG.198704"; transcript_id "MSTRG.198704.31"; exon_number "12";
chr9	StringTie	transcript	98198911	98255688	1000	-	.	gene_id "MSTRG.198704"; transcript_id "MSTRG.198704.32";
chr9	StringTie	exon	98198911	98199588	1000	-	.	gene_id "MSTRG.198704"; transcript_id "MSTRG.198704.32"; exon_number "1";
chr9	StringTie	exon	98200253	98200374	1000	-	.	gene_id "MSTRG.198704"; transcript_id "MSTRG.198704.32"; exon_number "2";
chr9	StringTie	exon	98201479	98201664	1000	-	.	gene_id "MSTRG.198704"; transcript_id "MSTRG.198704.32"; exon_number "3";
chr9	StringTie	exon	98203288	98203427	1000	-	.	gene_id "MSTRG.198704"; transcript_id "MSTRG.198704.32"; exon_number "4";
chr9	StringTie	exon	98208668	98209144	1000	-	.	gene_id "MSTRG.198704"; transcript_id "MSTRG.198704.32"; exon_number "5";
chr9	StringTie	exon	98210656	98210843	1000	-	.	gene_id "MSTRG.198704"; transcript_id "MSTRG.198704.32"; exon_number "6";
chr9	StringTie	exon	98213108	98213218	1000	-	.	gene_id "MSTRG.198704"; transcript_id "MSTRG.198704.32"; exon_number "7";
chr9	StringTie	exon	98220833	98221228	1000	-	.	gene_id "MSTRG.198704"; transcript_id "MSTRG.198704.32"; exon_number "8";
chr9	StringTie	exon	98228952	98229040	1000	-	.	gene_id "MSTRG.198704"; transcript_id "MSTRG.198704.32"; exon_number "9";
chr9	StringTie	exon	98233416	98233549	1000	-	.	gene_id "MSTRG.198704"; transcript_id "MSTRG.198704.32"; exon_number "10";
chr9	StringTie	exon	98243994	98244129	1000	-	.	gene_id "MSTRG.198704"; transcript_id "MSTRG.198704.32"; exon_number "11";
chr9	StringTie	exon	98251785	98251926	1000	-	.	gene_id "MSTRG.198704"; transcript_id "MSTRG.198704.32"; exon_number "12";
chr9	StringTie	exon	98255173	98255688	1000	-	.	gene_id "MSTRG.198704"; transcript_id "MSTRG.198704.32"; exon_number "13";
chr9	StringTie	transcript	98198912	98251981	1000	-	.	gene_id "MSTRG.198704"; transcript_id "MSTRG.198704.33";
chr9	StringTie	exon	98198912	98199536	1000	-	.	gene_id "MSTRG.198704"; transcript_id "MSTRG.198704.33"; exon_number "1";
chr9	StringTie	exon	98200253	98200374	1000	-	.	gene_id "MSTRG.198704"; transcript_id "MSTRG.198704.33"; exon_number "2";
chr9	StringTie	exon	98201479	98201664	1000	-	.	gene_id "MSTRG.198704"; transcript_id "MSTRG.198704.33"; exon_number "3";
chr9	StringTie	exon	98203288	98203408	1000	-	.	gene_id "MSTRG.198704"; transcript_id "MSTRG.198704.33"; exon_number "4";
chr9	StringTie	exon	98208668	98209144	1000	-	.	gene_id "MSTRG.198704"; transcript_id "MSTRG.198704.33"; exon_number "5";
chr9	StringTie	exon	98210656	98210843	1000	-	.	gene_id "MSTRG.198704"; transcript_id "MSTRG.198704.33"; exon_number "6";
chr9	StringTie	exon	98211107	98211195	1000	-	.	gene_id "MSTRG.198704"; transcript_id "MSTRG.198704.33"; exon_number "7";
chr9	StringTie	exon	98213108	98213218	1000	-	.	gene_id "MSTRG.198704"; transcript_id "MSTRG.198704.33"; exon_number "8";
chr9	StringTie	exon	98220833	98221228	1000	-	.	gene_id "MSTRG.198704"; transcript_id "MSTRG.198704.33"; exon_number "9";
chr9	StringTie	exon	98228952	98229148	1000	-	.	gene_id "MSTRG.198704"; transcript_id "MSTRG.198704.33"; exon_number "10";
chr9	StringTie	exon	98233416	98233549	1000	-	.	gene_id "MSTRG.198704"; transcript_id "MSTRG.198704.33"; exon_number "11";
chr9	StringTie	exon	98243994	98244129	1000	-	.	gene_id "MSTRG.198704"; transcript_id "MSTRG.198704.33"; exon_number "12";
chr9	StringTie	exon	98251785	98251981	1000	-	.	gene_id "MSTRG.198704"; transcript_id "MSTRG.198704.33"; exon_number "13";
chr9	StringTie	transcript	98198914	98229083	1000	-	.	gene_id "MSTRG.198704"; transcript_id "MSTRG.198704.34";
chr9	StringTie	exon	98198914	98199588	1000	-	.	gene_id "MSTRG.198704"; transcript_id "MSTRG.198704.34"; exon_number "1";
chr9	StringTie	exon	98200253	98200374	1000	-	.	gene_id "MSTRG.198704"; transcript_id "MSTRG.198704.34"; exon_number "2";
chr9	StringTie	exon	98201479	98201664	1000	-	.	gene_id "MSTRG.198704"; transcript_id "MSTRG.198704.34"; exon_number "3";
chr9	StringTie	exon	98203288	98203427	1000	-	.	gene_id "MSTRG.198704"; transcript_id "MSTRG.198704.34"; exon_number "4";
chr9	StringTie	exon	98208668	98209144	1000	-	.	gene_id "MSTRG.198704"; transcript_id "MSTRG.198704.34"; exon_number "5";
chr9	StringTie	exon	98210656	98210738	1000	-	.	gene_id "MSTRG.198704"; transcript_id "MSTRG.198704.34"; exon_number "6";
chr9	StringTie	exon	98221094	98221228	1000	-	.	gene_id "MSTRG.198704"; transcript_id "MSTRG.198704.34"; exon_number "7";
chr9	StringTie	exon	98228952	98229083	1000	-	.	gene_id "MSTRG.198704"; transcript_id "MSTRG.198704.34"; exon_number "8";
chr9	StringTie	transcript	98198914	98255724	1000	-	.	gene_id "MSTRG.198704"; transcript_id "MSTRG.198704.35";
chr9	StringTie	exon	98198914	98199536	1000	-	.	gene_id "MSTRG.198704"; transcript_id "MSTRG.198704.35"; exon_number "1";
chr9	StringTie	exon	98200253	98200374	1000	-	.	gene_id "MSTRG.198704"; transcript_id "MSTRG.198704.35"; exon_number "2";
chr9	StringTie	exon	98201479	98201664	1000	-	.	gene_id "MSTRG.198704"; transcript_id "MSTRG.198704.35"; exon_number "3";
chr9	StringTie	exon	98203288	98203408	1000	-	.	gene_id "MSTRG.198704"; transcript_id "MSTRG.198704.35"; exon_number "4";
chr9	StringTie	exon	98208668	98209144	1000	-	.	gene_id "MSTRG.198704"; transcript_id "MSTRG.198704.35"; exon_number "5";
chr9	StringTie	exon	98210656	98210843	1000	-	.	gene_id "MSTRG.198704"; transcript_id "MSTRG.198704.35"; exon_number "6";
chr9	StringTie	exon	98213108	98213218	1000	-	.	gene_id "MSTRG.198704"; transcript_id "MSTRG.198704.35"; exon_number "7";
chr9	StringTie	exon	98220833	98221228	1000	-	.	gene_id "MSTRG.198704"; transcript_id "MSTRG.198704.35"; exon_number "8";
chr9	StringTie	exon	98228952	98229148	1000	-	.	gene_id "MSTRG.198704"; transcript_id "MSTRG.198704.35"; exon_number "9";
chr9	StringTie	exon	98233416	98233549	1000	-	.	gene_id "MSTRG.198704"; transcript_id "MSTRG.198704.35"; exon_number "10";
chr9	StringTie	exon	98243994	98244129	1000	-	.	gene_id "MSTRG.198704"; transcript_id "MSTRG.198704.35"; exon_number "11";
chr9	StringTie	exon	98251785	98251926	1000	-	.	gene_id "MSTRG.198704"; transcript_id "MSTRG.198704.35"; exon_number "12";
chr9	StringTie	exon	98255173	98255724	1000	-	.	gene_id "MSTRG.198704"; transcript_id "MSTRG.198704.35"; exon_number "13";
chr9	StringTie	transcript	98198922	98255697	1000	-	.	gene_id "MSTRG.198704"; transcript_id "MSTRG.198704.36";
chr9	StringTie	exon	98198922	98199476	1000	-	.	gene_id "MSTRG.198704"; transcript_id "MSTRG.198704.36"; exon_number "1";
chr9	StringTie	exon	98199498	98199588	1000	-	.	gene_id "MSTRG.198704"; transcript_id "MSTRG.198704.36"; exon_number "2";
chr9	StringTie	exon	98200253	98200374	1000	-	.	gene_id "MSTRG.198704"; transcript_id "MSTRG.198704.36"; exon_number "3";
chr9	StringTie	exon	98201479	98201664	1000	-	.	gene_id "MSTRG.198704"; transcript_id "MSTRG.198704.36"; exon_number "4";
chr9	StringTie	exon	98203288	98203408	1000	-	.	gene_id "MSTRG.198704"; transcript_id "MSTRG.198704.36"; exon_number "5";
chr9	StringTie	exon	98208668	98209144	1000	-	.	gene_id "MSTRG.198704"; transcript_id "MSTRG.198704.36"; exon_number "6";
chr9	StringTie	exon	98210656	98210843	1000	-	.	gene_id "MSTRG.198704"; transcript_id "MSTRG.198704.36"; exon_number "7";
chr9	StringTie	exon	98213108	98213218	1000	-	.	gene_id "MSTRG.198704"; transcript_id "MSTRG.198704.36"; exon_number "8";
chr9	StringTie	exon	98220833	98221228	1000	-	.	gene_id "MSTRG.198704"; transcript_id "MSTRG.198704.36"; exon_number "9";
chr9	StringTie	exon	98228952	98229148	1000	-	.	gene_id "MSTRG.198704"; transcript_id "MSTRG.198704.36"; exon_number "10";
chr9	StringTie	exon	98233416	98233549	1000	-	.	gene_id "MSTRG.198704"; transcript_id "MSTRG.198704.36"; exon_number "11";
chr9	StringTie	exon	98243994	98244129	1000	-	.	gene_id "MSTRG.198704"; transcript_id "MSTRG.198704.36"; exon_number "12";
chr9	StringTie	exon	98255173	98255697	1000	-	.	gene_id "MSTRG.198704"; transcript_id "MSTRG.198704.36"; exon_number "13";
chr9	StringTie	transcript	98198925	98217349	1000	-	.	gene_id "MSTRG.198704"; transcript_id "MSTRG.198704.37";
chr9	StringTie	exon	98198925	98199584	1000	-	.	gene_id "MSTRG.198704"; transcript_id "MSTRG.198704.37"; exon_number "1";
chr9	StringTie	exon	98200253	98200374	1000	-	.	gene_id "MSTRG.198704"; transcript_id "MSTRG.198704.37"; exon_number "2";
chr9	StringTie	exon	98201479	98201664	1000	-	.	gene_id "MSTRG.198704"; transcript_id "MSTRG.198704.37"; exon_number "3";
chr9	StringTie	exon	98203288	98203408	1000	-	.	gene_id "MSTRG.198704"; transcript_id "MSTRG.198704.37"; exon_number "4";
chr9	StringTie	exon	98208668	98209140	1000	-	.	gene_id "MSTRG.198704"; transcript_id "MSTRG.198704.37"; exon_number "5";
chr9	StringTie	exon	98210656	98210843	1000	-	.	gene_id "MSTRG.198704"; transcript_id "MSTRG.198704.37"; exon_number "6";
chr9	StringTie	exon	98213108	98213218	1000	-	.	gene_id "MSTRG.198704"; transcript_id "MSTRG.198704.37"; exon_number "7";
chr9	StringTie	exon	98217173	98217349	1000	-	.	gene_id "MSTRG.198704"; transcript_id "MSTRG.198704.37"; exon_number "8";
chr9	StringTie	transcript	98198930	98256077	1000	-	.	gene_id "MSTRG.198704"; transcript_id "MSTRG.198704.38";
chr9	StringTie	exon	98198930	98199588	1000	-	.	gene_id "MSTRG.198704"; transcript_id "MSTRG.198704.38"; exon_number "1";
chr9	StringTie	exon	98200253	98200374	1000	-	.	gene_id "MSTRG.198704"; transcript_id "MSTRG.198704.38"; exon_number "2";
chr9	StringTie	exon	98201479	98201664	1000	-	.	gene_id "MSTRG.198704"; transcript_id "MSTRG.198704.38"; exon_number "3";
chr9	StringTie	exon	98203288	98203408	1000	-	.	gene_id "MSTRG.198704"; transcript_id "MSTRG.198704.38"; exon_number "4";
chr9	StringTie	exon	98208668	98209144	1000	-	.	gene_id "MSTRG.198704"; transcript_id "MSTRG.198704.38"; exon_number "5";
chr9	StringTie	exon	98210656	98210843	1000	-	.	gene_id "MSTRG.198704"; transcript_id "MSTRG.198704.38"; exon_number "6";
chr9	StringTie	exon	98211107	98211195	1000	-	.	gene_id "MSTRG.198704"; transcript_id "MSTRG.198704.38"; exon_number "7";
chr9	StringTie	exon	98213108	98213218	1000	-	.	gene_id "MSTRG.198704"; transcript_id "MSTRG.198704.38"; exon_number "8";
chr9	StringTie	exon	98220833	98221228	1000	-	.	gene_id "MSTRG.198704"; transcript_id "MSTRG.198704.38"; exon_number "9";
chr9	StringTie	exon	98228952	98229148	1000	-	.	gene_id "MSTRG.198704"; transcript_id "MSTRG.198704.38"; exon_number "10";
chr9	StringTie	exon	98230644	98230767	1000	-	.	gene_id "MSTRG.198704"; transcript_id "MSTRG.198704.38"; exon_number "11";
chr9	StringTie	exon	98233416	98233549	1000	-	.	gene_id "MSTRG.198704"; transcript_id "MSTRG.198704.38"; exon_number "12";
chr9	StringTie	exon	98243994	98244129	1000	-	.	gene_id "MSTRG.198704"; transcript_id "MSTRG.198704.38"; exon_number "13";
chr9	StringTie	exon	98251785	98251926	1000	-	.	gene_id "MSTRG.198704"; transcript_id "MSTRG.198704.38"; exon_number "14";
chr9	StringTie	exon	98255173	98256077	1000	-	.	gene_id "MSTRG.198704"; transcript_id "MSTRG.198704.38"; exon_number "15";
chr9	StringTie	transcript	98198951	98202864	1000	-	.	gene_id "MSTRG.198704"; transcript_id "MSTRG.198704.39";
chr9	StringTie	exon	98198951	98199588	1000	-	.	gene_id "MSTRG.198704"; transcript_id "MSTRG.198704.39"; exon_number "1";
chr9	StringTie	exon	98200253	98200374	1000	-	.	gene_id "MSTRG.198704"; transcript_id "MSTRG.198704.39"; exon_number "2";
chr9	StringTie	exon	98201479	98201664	1000	-	.	gene_id "MSTRG.198704"; transcript_id "MSTRG.198704.39"; exon_number "3";
chr9	StringTie	exon	98201740	98202864	1000	-	.	gene_id "MSTRG.198704"; transcript_id "MSTRG.198704.39"; exon_number "4";
chr9	StringTie	transcript	98194336	98257510	1000	-	.	gene_id "MSTRG.198704"; transcript_id "MSTRG.198704.4";
chr9	StringTie	exon	98194336	98199588	1000	-	.	gene_id "MSTRG.198704"; transcript_id "MSTRG.198704.4"; exon_number "1";
chr9	StringTie	exon	98200253	98200374	1000	-	.	gene_id "MSTRG.198704"; transcript_id "MSTRG.198704.4"; exon_number "2";
chr9	StringTie	exon	98201479	98201664	1000	-	.	gene_id "MSTRG.198704"; transcript_id "MSTRG.198704.4"; exon_number "3";
chr9	StringTie	exon	98203288	98203408	1000	-	.	gene_id "MSTRG.198704"; transcript_id "MSTRG.198704.4"; exon_number "4";
chr9	StringTie	exon	98208668	98209144	1000	-	.	gene_id "MSTRG.198704"; transcript_id "MSTRG.198704.4"; exon_number "5";
chr9	StringTie	exon	98210656	98210843	1000	-	.	gene_id "MSTRG.198704"; transcript_id "MSTRG.198704.4"; exon_number "6";
chr9	StringTie	exon	98211107	98211195	1000	-	.	gene_id "MSTRG.198704"; transcript_id "MSTRG.198704.4"; exon_number "7";
chr9	StringTie	exon	98213108	98213218	1000	-	.	gene_id "MSTRG.198704"; transcript_id "MSTRG.198704.4"; exon_number "8";
chr9	StringTie	exon	98220833	98221228	1000	-	.	gene_id "MSTRG.198704"; transcript_id "MSTRG.198704.4"; exon_number "9";
chr9	StringTie	exon	98228952	98229148	1000	-	.	gene_id "MSTRG.198704"; transcript_id "MSTRG.198704.4"; exon_number "10";
chr9	StringTie	exon	98233416	98233549	1000	-	.	gene_id "MSTRG.198704"; transcript_id "MSTRG.198704.4"; exon_number "11";
chr9	StringTie	exon	98243994	98244129	1000	-	.	gene_id "MSTRG.198704"; transcript_id "MSTRG.198704.4"; exon_number "12";
chr9	StringTie	exon	98251785	98251926	1000	-	.	gene_id "MSTRG.198704"; transcript_id "MSTRG.198704.4"; exon_number "13";
chr9	StringTie	exon	98255173	98257510	1000	-	.	gene_id "MSTRG.198704"; transcript_id "MSTRG.198704.4"; exon_number "14";
chr9	StringTie	transcript	98198955	98257311	1000	-	.	gene_id "MSTRG.198704"; transcript_id "MSTRG.198704.40";
chr9	StringTie	exon	98198955	98199588	1000	-	.	gene_id "MSTRG.198704"; transcript_id "MSTRG.198704.40"; exon_number "1";
chr9	StringTie	exon	98200253	98200374	1000	-	.	gene_id "MSTRG.198704"; transcript_id "MSTRG.198704.40"; exon_number "2";
chr9	StringTie	exon	98201479	98201664	1000	-	.	gene_id "MSTRG.198704"; transcript_id "MSTRG.198704.40"; exon_number "3";
chr9	StringTie	exon	98203288	98203408	1000	-	.	gene_id "MSTRG.198704"; transcript_id "MSTRG.198704.40"; exon_number "4";
chr9	StringTie	exon	98208668	98209140	1000	-	.	gene_id "MSTRG.198704"; transcript_id "MSTRG.198704.40"; exon_number "5";
chr9	StringTie	exon	98210656	98210843	1000	-	.	gene_id "MSTRG.198704"; transcript_id "MSTRG.198704.40"; exon_number "6";
chr9	StringTie	exon	98211107	98211195	1000	-	.	gene_id "MSTRG.198704"; transcript_id "MSTRG.198704.40"; exon_number "7";
chr9	StringTie	exon	98213108	98213218	1000	-	.	gene_id "MSTRG.198704"; transcript_id "MSTRG.198704.40"; exon_number "8";
chr9	StringTie	exon	98220833	98221228	1000	-	.	gene_id "MSTRG.198704"; transcript_id "MSTRG.198704.40"; exon_number "9";
chr9	StringTie	exon	98228952	98229148	1000	-	.	gene_id "MSTRG.198704"; transcript_id "MSTRG.198704.40"; exon_number "10";
chr9	StringTie	exon	98230644	98230767	1000	-	.	gene_id "MSTRG.198704"; transcript_id "MSTRG.198704.40"; exon_number "11";
chr9	StringTie	exon	98233416	98233549	1000	-	.	gene_id "MSTRG.198704"; transcript_id "MSTRG.198704.40"; exon_number "12";
chr9	StringTie	exon	98243994	98244129	1000	-	.	gene_id "MSTRG.198704"; transcript_id "MSTRG.198704.40"; exon_number "13";
chr9	StringTie	exon	98255173	98257311	1000	-	.	gene_id "MSTRG.198704"; transcript_id "MSTRG.198704.40"; exon_number "14";
chr9	StringTie	transcript	98198955	98256774	1000	-	.	gene_id "MSTRG.198704"; transcript_id "MSTRG.198704.41";
chr9	StringTie	exon	98198955	98199588	1000	-	.	gene_id "MSTRG.198704"; transcript_id "MSTRG.198704.41"; exon_number "1";
chr9	StringTie	exon	98200253	98200374	1000	-	.	gene_id "MSTRG.198704"; transcript_id "MSTRG.198704.41"; exon_number "2";
chr9	StringTie	exon	98201479	98201664	1000	-	.	gene_id "MSTRG.198704"; transcript_id "MSTRG.198704.41"; exon_number "3";
chr9	StringTie	exon	98203288	98203408	1000	-	.	gene_id "MSTRG.198704"; transcript_id "MSTRG.198704.41"; exon_number "4";
chr9	StringTie	exon	98208668	98209144	1000	-	.	gene_id "MSTRG.198704"; transcript_id "MSTRG.198704.41"; exon_number "5";
chr9	StringTie	exon	98210656	98210843	1000	-	.	gene_id "MSTRG.198704"; transcript_id "MSTRG.198704.41"; exon_number "6";
chr9	StringTie	exon	98211107	98211195	1000	-	.	gene_id "MSTRG.198704"; transcript_id "MSTRG.198704.41"; exon_number "7";
chr9	StringTie	exon	98213108	98213218	1000	-	.	gene_id "MSTRG.198704"; transcript_id "MSTRG.198704.41"; exon_number "8";
chr9	StringTie	exon	98220833	98221228	1000	-	.	gene_id "MSTRG.198704"; transcript_id "MSTRG.198704.41"; exon_number "9";
chr9	StringTie	exon	98228952	98229040	1000	-	.	gene_id "MSTRG.198704"; transcript_id "MSTRG.198704.41"; exon_number "10";
chr9	StringTie	exon	98233416	98233549	1000	-	.	gene_id "MSTRG.198704"; transcript_id "MSTRG.198704.41"; exon_number "11";
chr9	StringTie	exon	98243994	98244129	1000	-	.	gene_id "MSTRG.198704"; transcript_id "MSTRG.198704.41"; exon_number "12";
chr9	StringTie	exon	98251785	98251926	1000	-	.	gene_id "MSTRG.198704"; transcript_id "MSTRG.198704.41"; exon_number "13";
chr9	StringTie	exon	98255173	98256774	1000	-	.	gene_id "MSTRG.198704"; transcript_id "MSTRG.198704.41"; exon_number "14";
chr9	StringTie	transcript	98198961	98236001	1000	-	.	gene_id "MSTRG.198704"; transcript_id "MSTRG.198704.42";
chr9	StringTie	exon	98198961	98199588	1000	-	.	gene_id "MSTRG.198704"; transcript_id "MSTRG.198704.42"; exon_number "1";
chr9	StringTie	exon	98200253	98200374	1000	-	.	gene_id "MSTRG.198704"; transcript_id "MSTRG.198704.42"; exon_number "2";
chr9	StringTie	exon	98201479	98201664	1000	-	.	gene_id "MSTRG.198704"; transcript_id "MSTRG.198704.42"; exon_number "3";
chr9	StringTie	exon	98203288	98203408	1000	-	.	gene_id "MSTRG.198704"; transcript_id "MSTRG.198704.42"; exon_number "4";
chr9	StringTie	exon	98208668	98209144	1000	-	.	gene_id "MSTRG.198704"; transcript_id "MSTRG.198704.42"; exon_number "5";
chr9	StringTie	exon	98210656	98210843	1000	-	.	gene_id "MSTRG.198704"; transcript_id "MSTRG.198704.42"; exon_number "6";
chr9	StringTie	exon	98213108	98213218	1000	-	.	gene_id "MSTRG.198704"; transcript_id "MSTRG.198704.42"; exon_number "7";
chr9	StringTie	exon	98220833	98221228	1000	-	.	gene_id "MSTRG.198704"; transcript_id "MSTRG.198704.42"; exon_number "8";
chr9	StringTie	exon	98228952	98229151	1000	-	.	gene_id "MSTRG.198704"; transcript_id "MSTRG.198704.42"; exon_number "9";
chr9	StringTie	exon	98233416	98233549	1000	-	.	gene_id "MSTRG.198704"; transcript_id "MSTRG.198704.42"; exon_number "10";
chr9	StringTie	exon	98235910	98236001	1000	-	.	gene_id "MSTRG.198704"; transcript_id "MSTRG.198704.42"; exon_number "11";
chr9	StringTie	transcript	98198966	98215471	1000	-	.	gene_id "MSTRG.198704"; transcript_id "MSTRG.198704.43";
chr9	StringTie	exon	98198966	98199588	1000	-	.	gene_id "MSTRG.198704"; transcript_id "MSTRG.198704.43"; exon_number "1";
chr9	StringTie	exon	98200253	98200374	1000	-	.	gene_id "MSTRG.198704"; transcript_id "MSTRG.198704.43"; exon_number "2";
chr9	StringTie	exon	98201479	98201664	1000	-	.	gene_id "MSTRG.198704"; transcript_id "MSTRG.198704.43"; exon_number "3";
chr9	StringTie	exon	98203288	98203427	1000	-	.	gene_id "MSTRG.198704"; transcript_id "MSTRG.198704.43"; exon_number "4";
chr9	StringTie	exon	98208668	98209144	1000	-	.	gene_id "MSTRG.198704"; transcript_id "MSTRG.198704.43"; exon_number "5";
chr9	StringTie	exon	98210656	98210843	1000	-	.	gene_id "MSTRG.198704"; transcript_id "MSTRG.198704.43"; exon_number "6";
chr9	StringTie	exon	98213108	98213218	1000	-	.	gene_id "MSTRG.198704"; transcript_id "MSTRG.198704.43"; exon_number "7";
chr9	StringTie	exon	98214083	98215471	1000	-	.	gene_id "MSTRG.198704"; transcript_id "MSTRG.198704.43"; exon_number "8";
chr9	StringTie	transcript	98198966	98229151	1000	-	.	gene_id "MSTRG.198704"; transcript_id "MSTRG.198704.44";
chr9	StringTie	exon	98198966	98199588	1000	-	.	gene_id "MSTRG.198704"; transcript_id "MSTRG.198704.44"; exon_number "1";
chr9	StringTie	exon	98200253	98200374	1000	-	.	gene_id "MSTRG.198704"; transcript_id "MSTRG.198704.44"; exon_number "2";
chr9	StringTie	exon	98201479	98201664	1000	-	.	gene_id "MSTRG.198704"; transcript_id "MSTRG.198704.44"; exon_number "3";
chr9	StringTie	exon	98203288	98203408	1000	-	.	gene_id "MSTRG.198704"; transcript_id "MSTRG.198704.44"; exon_number "4";
chr9	StringTie	exon	98208668	98209144	1000	-	.	gene_id "MSTRG.198704"; transcript_id "MSTRG.198704.44"; exon_number "5";
chr9	StringTie	exon	98210656	98210843	1000	-	.	gene_id "MSTRG.198704"; transcript_id "MSTRG.198704.44"; exon_number "6";
chr9	StringTie	exon	98213108	98213218	1000	-	.	gene_id "MSTRG.198704"; transcript_id "MSTRG.198704.44"; exon_number "7";
chr9	StringTie	exon	98213785	98217197	1000	-	.	gene_id "MSTRG.198704"; transcript_id "MSTRG.198704.44"; exon_number "8";
chr9	StringTie	exon	98220151	98220253	1000	-	.	gene_id "MSTRG.198704"; transcript_id "MSTRG.198704.44"; exon_number "9";
chr9	StringTie	exon	98220833	98221228	1000	-	.	gene_id "MSTRG.198704"; transcript_id "MSTRG.198704.44"; exon_number "10";
chr9	StringTie	exon	98228952	98229151	1000	-	.	gene_id "MSTRG.198704"; transcript_id "MSTRG.198704.44"; exon_number "11";
chr9	StringTie	transcript	98198974	98206154	1000	-	.	gene_id "MSTRG.198704"; transcript_id "MSTRG.198704.45";
chr9	StringTie	exon	98198974	98199588	1000	-	.	gene_id "MSTRG.198704"; transcript_id "MSTRG.198704.45"; exon_number "1";
chr9	StringTie	exon	98200160	98200374	1000	-	.	gene_id "MSTRG.198704"; transcript_id "MSTRG.198704.45"; exon_number "2";
chr9	StringTie	exon	98201479	98201664	1000	-	.	gene_id "MSTRG.198704"; transcript_id "MSTRG.198704.45"; exon_number "3";
chr9	StringTie	exon	98203288	98206154	1000	-	.	gene_id "MSTRG.198704"; transcript_id "MSTRG.198704.45"; exon_number "4";
chr9	StringTie	transcript	98198976	98256070	1000	-	.	gene_id "MSTRG.198704"; transcript_id "MSTRG.198704.46";
chr9	StringTie	exon	98198976	98199588	1000	-	.	gene_id "MSTRG.198704"; transcript_id "MSTRG.198704.46"; exon_number "1";
chr9	StringTie	exon	98200253	98200374	1000	-	.	gene_id "MSTRG.198704"; transcript_id "MSTRG.198704.46"; exon_number "2";
chr9	StringTie	exon	98201479	98201664	1000	-	.	gene_id "MSTRG.198704"; transcript_id "MSTRG.198704.46"; exon_number "3";
chr9	StringTie	exon	98203288	98203408	1000	-	.	gene_id "MSTRG.198704"; transcript_id "MSTRG.198704.46"; exon_number "4";
chr9	StringTie	exon	98208668	98209144	1000	-	.	gene_id "MSTRG.198704"; transcript_id "MSTRG.198704.46"; exon_number "5";
chr9	StringTie	exon	98210656	98210843	1000	-	.	gene_id "MSTRG.198704"; transcript_id "MSTRG.198704.46"; exon_number "6";
chr9	StringTie	exon	98213108	98213218	1000	-	.	gene_id "MSTRG.198704"; transcript_id "MSTRG.198704.46"; exon_number "7";
chr9	StringTie	exon	98214083	98217197	1000	-	.	gene_id "MSTRG.198704"; transcript_id "MSTRG.198704.46"; exon_number "8";
chr9	StringTie	exon	98220833	98221228	1000	-	.	gene_id "MSTRG.198704"; transcript_id "MSTRG.198704.46"; exon_number "9";
chr9	StringTie	exon	98228952	98229148	1000	-	.	gene_id "MSTRG.198704"; transcript_id "MSTRG.198704.46"; exon_number "10";
chr9	StringTie	exon	98233416	98233549	1000	-	.	gene_id "MSTRG.198704"; transcript_id "MSTRG.198704.46"; exon_number "11";
chr9	StringTie	exon	98243994	98244129	1000	-	.	gene_id "MSTRG.198704"; transcript_id "MSTRG.198704.46"; exon_number "12";
chr9	StringTie	exon	98255173	98256070	1000	-	.	gene_id "MSTRG.198704"; transcript_id "MSTRG.198704.46"; exon_number "13";
chr9	StringTie	transcript	98198977	98229151	1000	-	.	gene_id "MSTRG.198704"; transcript_id "MSTRG.198704.47";
chr9	StringTie	exon	98198977	98199588	1000	-	.	gene_id "MSTRG.198704"; transcript_id "MSTRG.198704.47"; exon_number "1";
chr9	StringTie	exon	98200253	98200374	1000	-	.	gene_id "MSTRG.198704"; transcript_id "MSTRG.198704.47"; exon_number "2";
chr9	StringTie	exon	98201479	98201664	1000	-	.	gene_id "MSTRG.198704"; transcript_id "MSTRG.198704.47"; exon_number "3";
chr9	StringTie	exon	98203288	98203408	1000	-	.	gene_id "MSTRG.198704"; transcript_id "MSTRG.198704.47"; exon_number "4";
chr9	StringTie	exon	98208668	98209144	1000	-	.	gene_id "MSTRG.198704"; transcript_id "MSTRG.198704.47"; exon_number "5";
chr9	StringTie	exon	98210656	98210843	1000	-	.	gene_id "MSTRG.198704"; transcript_id "MSTRG.198704.47"; exon_number "6";
chr9	StringTie	exon	98211107	98211195	1000	-	.	gene_id "MSTRG.198704"; transcript_id "MSTRG.198704.47"; exon_number "7";
chr9	StringTie	exon	98213108	98213218	1000	-	.	gene_id "MSTRG.198704"; transcript_id "MSTRG.198704.47"; exon_number "8";
chr9	StringTie	exon	98217173	98217197	1000	-	.	gene_id "MSTRG.198704"; transcript_id "MSTRG.198704.47"; exon_number "9";
chr9	StringTie	exon	98220833	98221228	1000	-	.	gene_id "MSTRG.198704"; transcript_id "MSTRG.198704.47"; exon_number "10";
chr9	StringTie	exon	98228952	98229151	1000	-	.	gene_id "MSTRG.198704"; transcript_id "MSTRG.198704.47"; exon_number "11";
chr9	StringTie	transcript	98198980	98255912	1000	-	.	gene_id "MSTRG.198704"; transcript_id "MSTRG.198704.48";
chr9	StringTie	exon	98198980	98199476	1000	-	.	gene_id "MSTRG.198704"; transcript_id "MSTRG.198704.48"; exon_number "1";
chr9	StringTie	exon	98199498	98199588	1000	-	.	gene_id "MSTRG.198704"; transcript_id "MSTRG.198704.48"; exon_number "2";
chr9	StringTie	exon	98200253	98200374	1000	-	.	gene_id "MSTRG.198704"; transcript_id "MSTRG.198704.48"; exon_number "3";
chr9	StringTie	exon	98201479	98201664	1000	-	.	gene_id "MSTRG.198704"; transcript_id "MSTRG.198704.48"; exon_number "4";
chr9	StringTie	exon	98203288	98203408	1000	-	.	gene_id "MSTRG.198704"; transcript_id "MSTRG.198704.48"; exon_number "5";
chr9	StringTie	exon	98208668	98209144	1000	-	.	gene_id "MSTRG.198704"; transcript_id "MSTRG.198704.48"; exon_number "6";
chr9	StringTie	exon	98210656	98210843	1000	-	.	gene_id "MSTRG.198704"; transcript_id "MSTRG.198704.48"; exon_number "7";
chr9	StringTie	exon	98211107	98211195	1000	-	.	gene_id "MSTRG.198704"; transcript_id "MSTRG.198704.48"; exon_number "8";
chr9	StringTie	exon	98213108	98213218	1000	-	.	gene_id "MSTRG.198704"; transcript_id "MSTRG.198704.48"; exon_number "9";
chr9	StringTie	exon	98220833	98221228	1000	-	.	gene_id "MSTRG.198704"; transcript_id "MSTRG.198704.48"; exon_number "10";
chr9	StringTie	exon	98228952	98229148	1000	-	.	gene_id "MSTRG.198704"; transcript_id "MSTRG.198704.48"; exon_number "11";
chr9	StringTie	exon	98233416	98233549	1000	-	.	gene_id "MSTRG.198704"; transcript_id "MSTRG.198704.48"; exon_number "12";
chr9	StringTie	exon	98243994	98244129	1000	-	.	gene_id "MSTRG.198704"; transcript_id "MSTRG.198704.48"; exon_number "13";
chr9	StringTie	exon	98251785	98251926	1000	-	.	gene_id "MSTRG.198704"; transcript_id "MSTRG.198704.48"; exon_number "14";
chr9	StringTie	exon	98255173	98255912	1000	-	.	gene_id "MSTRG.198704"; transcript_id "MSTRG.198704.48"; exon_number "15";
chr9	StringTie	transcript	98198984	98256857	1000	-	.	gene_id "MSTRG.198704"; transcript_id "MSTRG.198704.49";
chr9	StringTie	exon	98198984	98199588	1000	-	.	gene_id "MSTRG.198704"; transcript_id "MSTRG.198704.49"; exon_number "1";
chr9	StringTie	exon	98200253	98200374	1000	-	.	gene_id "MSTRG.198704"; transcript_id "MSTRG.198704.49"; exon_number "2";
chr9	StringTie	exon	98201479	98201664	1000	-	.	gene_id "MSTRG.198704"; transcript_id "MSTRG.198704.49"; exon_number "3";
chr9	StringTie	exon	98203288	98203408	1000	-	.	gene_id "MSTRG.198704"; transcript_id "MSTRG.198704.49"; exon_number "4";
chr9	StringTie	exon	98208668	98209144	1000	-	.	gene_id "MSTRG.198704"; transcript_id "MSTRG.198704.49"; exon_number "5";
chr9	StringTie	exon	98210656	98210843	1000	-	.	gene_id "MSTRG.198704"; transcript_id "MSTRG.198704.49"; exon_number "6";
chr9	StringTie	exon	98213108	98217197	1000	-	.	gene_id "MSTRG.198704"; transcript_id "MSTRG.198704.49"; exon_number "7";
chr9	StringTie	exon	98220151	98220253	1000	-	.	gene_id "MSTRG.198704"; transcript_id "MSTRG.198704.49"; exon_number "8";
chr9	StringTie	exon	98220833	98221228	1000	-	.	gene_id "MSTRG.198704"; transcript_id "MSTRG.198704.49"; exon_number "9";
chr9	StringTie	exon	98228952	98229148	1000	-	.	gene_id "MSTRG.198704"; transcript_id "MSTRG.198704.49"; exon_number "10";
chr9	StringTie	exon	98233416	98233549	1000	-	.	gene_id "MSTRG.198704"; transcript_id "MSTRG.198704.49"; exon_number "11";
chr9	StringTie	exon	98243994	98244129	1000	-	.	gene_id "MSTRG.198704"; transcript_id "MSTRG.198704.49"; exon_number "12";
chr9	StringTie	exon	98251785	98251926	1000	-	.	gene_id "MSTRG.198704"; transcript_id "MSTRG.198704.49"; exon_number "13";
chr9	StringTie	exon	98255173	98256857	1000	-	.	gene_id "MSTRG.198704"; transcript_id "MSTRG.198704.49"; exon_number "14";
chr9	StringTie	transcript	98196161	98258090	1000	-	.	gene_id "MSTRG.198704"; transcript_id "MSTRG.198704.5";
chr9	StringTie	exon	98196161	98199588	1000	-	.	gene_id "MSTRG.198704"; transcript_id "MSTRG.198704.5"; exon_number "1";
chr9	StringTie	exon	98200253	98200374	1000	-	.	gene_id "MSTRG.198704"; transcript_id "MSTRG.198704.5"; exon_number "2";
chr9	StringTie	exon	98201479	98201664	1000	-	.	gene_id "MSTRG.198704"; transcript_id "MSTRG.198704.5"; exon_number "3";
chr9	StringTie	exon	98203288	98203408	1000	-	.	gene_id "MSTRG.198704"; transcript_id "MSTRG.198704.5"; exon_number "4";
chr9	StringTie	exon	98208668	98209144	1000	-	.	gene_id "MSTRG.198704"; transcript_id "MSTRG.198704.5"; exon_number "5";
chr9	StringTie	exon	98210656	98210843	1000	-	.	gene_id "MSTRG.198704"; transcript_id "MSTRG.198704.5"; exon_number "6";
chr9	StringTie	exon	98213108	98213218	1000	-	.	gene_id "MSTRG.198704"; transcript_id "MSTRG.198704.5"; exon_number "7";
chr9	StringTie	exon	98214083	98217197	1000	-	.	gene_id "MSTRG.198704"; transcript_id "MSTRG.198704.5"; exon_number "8";
chr9	StringTie	exon	98220151	98220253	1000	-	.	gene_id "MSTRG.198704"; transcript_id "MSTRG.198704.5"; exon_number "9";
chr9	StringTie	exon	98220833	98221228	1000	-	.	gene_id "MSTRG.198704"; transcript_id "MSTRG.198704.5"; exon_number "10";
chr9	StringTie	exon	98228952	98229148	1000	-	.	gene_id "MSTRG.198704"; transcript_id "MSTRG.198704.5"; exon_number "11";
chr9	StringTie	exon	98233416	98233549	1000	-	.	gene_id "MSTRG.198704"; transcript_id "MSTRG.198704.5"; exon_number "12";
chr9	StringTie	exon	98235910	98236032	1000	-	.	gene_id "MSTRG.198704"; transcript_id "MSTRG.198704.5"; exon_number "13";
chr9	StringTie	exon	98243994	98244129	1000	-	.	gene_id "MSTRG.198704"; transcript_id "MSTRG.198704.5"; exon_number "14";
chr9	StringTie	exon	98251785	98251926	1000	-	.	gene_id "MSTRG.198704"; transcript_id "MSTRG.198704.5"; exon_number "15";
chr9	StringTie	exon	98255173	98258090	1000	-	.	gene_id "MSTRG.198704"; transcript_id "MSTRG.198704.5"; exon_number "16";
chr9	StringTie	transcript	98198984	98255690	1000	-	.	gene_id "MSTRG.198704"; transcript_id "MSTRG.198704.50";
chr9	StringTie	exon	98198984	98199588	1000	-	.	gene_id "MSTRG.198704"; transcript_id "MSTRG.198704.50"; exon_number "1";
chr9	StringTie	exon	98200253	98200374	1000	-	.	gene_id "MSTRG.198704"; transcript_id "MSTRG.198704.50"; exon_number "2";
chr9	StringTie	exon	98201479	98201664	1000	-	.	gene_id "MSTRG.198704"; transcript_id "MSTRG.198704.50"; exon_number "3";
chr9	StringTie	exon	98203288	98203408	1000	-	.	gene_id "MSTRG.198704"; transcript_id "MSTRG.198704.50"; exon_number "4";
chr9	StringTie	exon	98208668	98209140	1000	-	.	gene_id "MSTRG.198704"; transcript_id "MSTRG.198704.50"; exon_number "5";
chr9	StringTie	exon	98210656	98210843	1000	-	.	gene_id "MSTRG.198704"; transcript_id "MSTRG.198704.50"; exon_number "6";
chr9	StringTie	exon	98213108	98213218	1000	-	.	gene_id "MSTRG.198704"; transcript_id "MSTRG.198704.50"; exon_number "7";
chr9	StringTie	exon	98220833	98221228	1000	-	.	gene_id "MSTRG.198704"; transcript_id "MSTRG.198704.50"; exon_number "8";
chr9	StringTie	exon	98228952	98229040	1000	-	.	gene_id "MSTRG.198704"; transcript_id "MSTRG.198704.50"; exon_number "9";
chr9	StringTie	exon	98233416	98233549	1000	-	.	gene_id "MSTRG.198704"; transcript_id "MSTRG.198704.50"; exon_number "10";
chr9	StringTie	exon	98243994	98244129	1000	-	.	gene_id "MSTRG.198704"; transcript_id "MSTRG.198704.50"; exon_number "11";
chr9	StringTie	exon	98251785	98251926	1000	-	.	gene_id "MSTRG.198704"; transcript_id "MSTRG.198704.50"; exon_number "12";
chr9	StringTie	exon	98255173	98255690	1000	-	.	gene_id "MSTRG.198704"; transcript_id "MSTRG.198704.50"; exon_number "13";
chr9	StringTie	transcript	98198995	98255864	1000	-	.	gene_id "MSTRG.198704"; transcript_id "MSTRG.198704.51";
chr9	StringTie	exon	98198995	98199588	1000	-	.	gene_id "MSTRG.198704"; transcript_id "MSTRG.198704.51"; exon_number "1";
chr9	StringTie	exon	98200253	98200374	1000	-	.	gene_id "MSTRG.198704"; transcript_id "MSTRG.198704.51"; exon_number "2";
chr9	StringTie	exon	98201479	98201664	1000	-	.	gene_id "MSTRG.198704"; transcript_id "MSTRG.198704.51"; exon_number "3";
chr9	StringTie	exon	98203288	98203408	1000	-	.	gene_id "MSTRG.198704"; transcript_id "MSTRG.198704.51"; exon_number "4";
chr9	StringTie	exon	98208668	98209144	1000	-	.	gene_id "MSTRG.198704"; transcript_id "MSTRG.198704.51"; exon_number "5";
chr9	StringTie	exon	98210656	98210843	1000	-	.	gene_id "MSTRG.198704"; transcript_id "MSTRG.198704.51"; exon_number "6";
chr9	StringTie	exon	98213108	98213218	1000	-	.	gene_id "MSTRG.198704"; transcript_id "MSTRG.198704.51"; exon_number "7";
chr9	StringTie	exon	98220833	98221228	1000	-	.	gene_id "MSTRG.198704"; transcript_id "MSTRG.198704.51"; exon_number "8";
chr9	StringTie	exon	98228952	98229148	1000	-	.	gene_id "MSTRG.198704"; transcript_id "MSTRG.198704.51"; exon_number "9";
chr9	StringTie	exon	98233416	98233549	1000	-	.	gene_id "MSTRG.198704"; transcript_id "MSTRG.198704.51"; exon_number "10";
chr9	StringTie	exon	98243994	98244129	1000	-	.	gene_id "MSTRG.198704"; transcript_id "MSTRG.198704.51"; exon_number "11";
chr9	StringTie	exon	98246199	98246282	1000	-	.	gene_id "MSTRG.198704"; transcript_id "MSTRG.198704.51"; exon_number "12";
chr9	StringTie	exon	98251785	98251926	1000	-	.	gene_id "MSTRG.198704"; transcript_id "MSTRG.198704.51"; exon_number "13";
chr9	StringTie	exon	98255173	98255864	1000	-	.	gene_id "MSTRG.198704"; transcript_id "MSTRG.198704.51"; exon_number "14";
chr9	StringTie	transcript	98198997	98216912	1000	-	.	gene_id "MSTRG.198704"; transcript_id "MSTRG.198704.52";
chr9	StringTie	exon	98198997	98199588	1000	-	.	gene_id "MSTRG.198704"; transcript_id "MSTRG.198704.52"; exon_number "1";
chr9	StringTie	exon	98200253	98200374	1000	-	.	gene_id "MSTRG.198704"; transcript_id "MSTRG.198704.52"; exon_number "2";
chr9	StringTie	exon	98201479	98201664	1000	-	.	gene_id "MSTRG.198704"; transcript_id "MSTRG.198704.52"; exon_number "3";
chr9	StringTie	exon	98203288	98203379	1000	-	.	gene_id "MSTRG.198704"; transcript_id "MSTRG.198704.52"; exon_number "4";
chr9	StringTie	exon	98208668	98209144	1000	-	.	gene_id "MSTRG.198704"; transcript_id "MSTRG.198704.52"; exon_number "5";
chr9	StringTie	exon	98210656	98210843	1000	-	.	gene_id "MSTRG.198704"; transcript_id "MSTRG.198704.52"; exon_number "6";
chr9	StringTie	exon	98211107	98211195	1000	-	.	gene_id "MSTRG.198704"; transcript_id "MSTRG.198704.52"; exon_number "7";
chr9	StringTie	exon	98213108	98213218	1000	-	.	gene_id "MSTRG.198704"; transcript_id "MSTRG.198704.52"; exon_number "8";
chr9	StringTie	exon	98213785	98216912	1000	-	.	gene_id "MSTRG.198704"; transcript_id "MSTRG.198704.52"; exon_number "9";
chr9	StringTie	transcript	98199000	98255678	1000	-	.	gene_id "MSTRG.198704"; transcript_id "MSTRG.198704.54";
chr9	StringTie	exon	98199000	98199588	1000	-	.	gene_id "MSTRG.198704"; transcript_id "MSTRG.198704.54"; exon_number "1";
chr9	StringTie	exon	98200253	98200374	1000	-	.	gene_id "MSTRG.198704"; transcript_id "MSTRG.198704.54"; exon_number "2";
chr9	StringTie	exon	98201479	98201664	1000	-	.	gene_id "MSTRG.198704"; transcript_id "MSTRG.198704.54"; exon_number "3";
chr9	StringTie	exon	98203288	98203408	1000	-	.	gene_id "MSTRG.198704"; transcript_id "MSTRG.198704.54"; exon_number "4";
chr9	StringTie	exon	98208668	98209144	1000	-	.	gene_id "MSTRG.198704"; transcript_id "MSTRG.198704.54"; exon_number "5";
chr9	StringTie	exon	98210656	98210843	1000	-	.	gene_id "MSTRG.198704"; transcript_id "MSTRG.198704.54"; exon_number "6";
chr9	StringTie	exon	98211107	98211195	1000	-	.	gene_id "MSTRG.198704"; transcript_id "MSTRG.198704.54"; exon_number "7";
chr9	StringTie	exon	98213108	98213218	1000	-	.	gene_id "MSTRG.198704"; transcript_id "MSTRG.198704.54"; exon_number "8";
chr9	StringTie	exon	98213785	98214826	1000	-	.	gene_id "MSTRG.198704"; transcript_id "MSTRG.198704.54"; exon_number "9";
chr9	StringTie	exon	98220833	98221228	1000	-	.	gene_id "MSTRG.198704"; transcript_id "MSTRG.198704.54"; exon_number "10";
chr9	StringTie	exon	98228952	98229148	1000	-	.	gene_id "MSTRG.198704"; transcript_id "MSTRG.198704.54"; exon_number "11";
chr9	StringTie	exon	98233416	98233549	1000	-	.	gene_id "MSTRG.198704"; transcript_id "MSTRG.198704.54"; exon_number "12";
chr9	StringTie	exon	98243994	98244129	1000	-	.	gene_id "MSTRG.198704"; transcript_id "MSTRG.198704.54"; exon_number "13";
chr9	StringTie	exon	98251785	98251926	1000	-	.	gene_id "MSTRG.198704"; transcript_id "MSTRG.198704.54"; exon_number "14";
chr9	StringTie	exon	98255173	98255678	1000	-	.	gene_id "MSTRG.198704"; transcript_id "MSTRG.198704.54"; exon_number "15";
chr9	StringTie	transcript	98199001	98255692	1000	-	.	gene_id "MSTRG.198704"; transcript_id "MSTRG.198704.55";
chr9	StringTie	exon	98199001	98199588	1000	-	.	gene_id "MSTRG.198704"; transcript_id "MSTRG.198704.55"; exon_number "1";
chr9	StringTie	exon	98200253	98200374	1000	-	.	gene_id "MSTRG.198704"; transcript_id "MSTRG.198704.55"; exon_number "2";
chr9	StringTie	exon	98201479	98201664	1000	-	.	gene_id "MSTRG.198704"; transcript_id "MSTRG.198704.55"; exon_number "3";
chr9	StringTie	exon	98203288	98203408	1000	-	.	gene_id "MSTRG.198704"; transcript_id "MSTRG.198704.55"; exon_number "4";
chr9	StringTie	exon	98208668	98209144	1000	-	.	gene_id "MSTRG.198704"; transcript_id "MSTRG.198704.55"; exon_number "5";
chr9	StringTie	exon	98210656	98210843	1000	-	.	gene_id "MSTRG.198704"; transcript_id "MSTRG.198704.55"; exon_number "6";
chr9	StringTie	exon	98213108	98213218	1000	-	.	gene_id "MSTRG.198704"; transcript_id "MSTRG.198704.55"; exon_number "7";
chr9	StringTie	exon	98220833	98221228	1000	-	.	gene_id "MSTRG.198704"; transcript_id "MSTRG.198704.55"; exon_number "8";
chr9	StringTie	exon	98228952	98229040	1000	-	.	gene_id "MSTRG.198704"; transcript_id "MSTRG.198704.55"; exon_number "9";
chr9	StringTie	exon	98233416	98233549	1000	-	.	gene_id "MSTRG.198704"; transcript_id "MSTRG.198704.55"; exon_number "10";
chr9	StringTie	exon	98243994	98244129	1000	-	.	gene_id "MSTRG.198704"; transcript_id "MSTRG.198704.55"; exon_number "11";
chr9	StringTie	exon	98251785	98251926	1000	-	.	gene_id "MSTRG.198704"; transcript_id "MSTRG.198704.55"; exon_number "12";
chr9	StringTie	exon	98255173	98255692	1000	-	.	gene_id "MSTRG.198704"; transcript_id "MSTRG.198704.55"; exon_number "13";
chr9	StringTie	transcript	98199008	98255749	1000	-	.	gene_id "MSTRG.198704"; transcript_id "MSTRG.198704.56";
chr9	StringTie	exon	98199008	98199588	1000	-	.	gene_id "MSTRG.198704"; transcript_id "MSTRG.198704.56"; exon_number "1";
chr9	StringTie	exon	98200253	98200374	1000	-	.	gene_id "MSTRG.198704"; transcript_id "MSTRG.198704.56"; exon_number "2";
chr9	StringTie	exon	98201479	98201664	1000	-	.	gene_id "MSTRG.198704"; transcript_id "MSTRG.198704.56"; exon_number "3";
chr9	StringTie	exon	98203288	98203408	1000	-	.	gene_id "MSTRG.198704"; transcript_id "MSTRG.198704.56"; exon_number "4";
chr9	StringTie	exon	98208668	98209144	1000	-	.	gene_id "MSTRG.198704"; transcript_id "MSTRG.198704.56"; exon_number "5";
chr9	StringTie	exon	98210656	98210843	1000	-	.	gene_id "MSTRG.198704"; transcript_id "MSTRG.198704.56"; exon_number "6";
chr9	StringTie	exon	98211107	98211195	1000	-	.	gene_id "MSTRG.198704"; transcript_id "MSTRG.198704.56"; exon_number "7";
chr9	StringTie	exon	98213108	98213218	1000	-	.	gene_id "MSTRG.198704"; transcript_id "MSTRG.198704.56"; exon_number "8";
chr9	StringTie	exon	98220833	98221228	1000	-	.	gene_id "MSTRG.198704"; transcript_id "MSTRG.198704.56"; exon_number "9";
chr9	StringTie	exon	98228952	98229148	1000	-	.	gene_id "MSTRG.198704"; transcript_id "MSTRG.198704.56"; exon_number "10";
chr9	StringTie	exon	98233416	98233549	1000	-	.	gene_id "MSTRG.198704"; transcript_id "MSTRG.198704.56"; exon_number "11";
chr9	StringTie	exon	98243994	98244129	1000	-	.	gene_id "MSTRG.198704"; transcript_id "MSTRG.198704.56"; exon_number "12";
chr9	StringTie	exon	98251742	98251926	1000	-	.	gene_id "MSTRG.198704"; transcript_id "MSTRG.198704.56"; exon_number "13";
chr9	StringTie	exon	98255173	98255749	1000	-	.	gene_id "MSTRG.198704"; transcript_id "MSTRG.198704.56"; exon_number "14";
chr9	StringTie	transcript	98199009	98256762	1000	-	.	gene_id "MSTRG.198704"; transcript_id "MSTRG.198704.57";
chr9	StringTie	exon	98199009	98199476	1000	-	.	gene_id "MSTRG.198704"; transcript_id "MSTRG.198704.57"; exon_number "1";
chr9	StringTie	exon	98199498	98199588	1000	-	.	gene_id "MSTRG.198704"; transcript_id "MSTRG.198704.57"; exon_number "2";
chr9	StringTie	exon	98200253	98200374	1000	-	.	gene_id "MSTRG.198704"; transcript_id "MSTRG.198704.57"; exon_number "3";
chr9	StringTie	exon	98201479	98201664	1000	-	.	gene_id "MSTRG.198704"; transcript_id "MSTRG.198704.57"; exon_number "4";
chr9	StringTie	exon	98203288	98203408	1000	-	.	gene_id "MSTRG.198704"; transcript_id "MSTRG.198704.57"; exon_number "5";
chr9	StringTie	exon	98208668	98209144	1000	-	.	gene_id "MSTRG.198704"; transcript_id "MSTRG.198704.57"; exon_number "6";
chr9	StringTie	exon	98210656	98210843	1000	-	.	gene_id "MSTRG.198704"; transcript_id "MSTRG.198704.57"; exon_number "7";
chr9	StringTie	exon	98213108	98213218	1000	-	.	gene_id "MSTRG.198704"; transcript_id "MSTRG.198704.57"; exon_number "8";
chr9	StringTie	exon	98220833	98221228	1000	-	.	gene_id "MSTRG.198704"; transcript_id "MSTRG.198704.57"; exon_number "9";
chr9	StringTie	exon	98228952	98229148	1000	-	.	gene_id "MSTRG.198704"; transcript_id "MSTRG.198704.57"; exon_number "10";
chr9	StringTie	exon	98233416	98233549	1000	-	.	gene_id "MSTRG.198704"; transcript_id "MSTRG.198704.57"; exon_number "11";
chr9	StringTie	exon	98243994	98244129	1000	-	.	gene_id "MSTRG.198704"; transcript_id "MSTRG.198704.57"; exon_number "12";
chr9	StringTie	exon	98251785	98251926	1000	-	.	gene_id "MSTRG.198704"; transcript_id "MSTRG.198704.57"; exon_number "13";
chr9	StringTie	exon	98255173	98256762	1000	-	.	gene_id "MSTRG.198704"; transcript_id "MSTRG.198704.57"; exon_number "14";
chr9	StringTie	transcript	98199010	98256271	1000	-	.	gene_id "MSTRG.198704"; transcript_id "MSTRG.198704.58";
chr9	StringTie	exon	98199010	98199588	1000	-	.	gene_id "MSTRG.198704"; transcript_id "MSTRG.198704.58"; exon_number "1";
chr9	StringTie	exon	98200253	98200374	1000	-	.	gene_id "MSTRG.198704"; transcript_id "MSTRG.198704.58"; exon_number "2";
chr9	StringTie	exon	98201479	98201664	1000	-	.	gene_id "MSTRG.198704"; transcript_id "MSTRG.198704.58"; exon_number "3";
chr9	StringTie	exon	98203288	98203427	1000	-	.	gene_id "MSTRG.198704"; transcript_id "MSTRG.198704.58"; exon_number "4";
chr9	StringTie	exon	98208668	98209144	1000	-	.	gene_id "MSTRG.198704"; transcript_id "MSTRG.198704.58"; exon_number "5";
chr9	StringTie	exon	98210656	98210843	1000	-	.	gene_id "MSTRG.198704"; transcript_id "MSTRG.198704.58"; exon_number "6";
chr9	StringTie	exon	98211107	98211195	1000	-	.	gene_id "MSTRG.198704"; transcript_id "MSTRG.198704.58"; exon_number "7";
chr9	StringTie	exon	98213108	98213218	1000	-	.	gene_id "MSTRG.198704"; transcript_id "MSTRG.198704.58"; exon_number "8";
chr9	StringTie	exon	98220833	98221228	1000	-	.	gene_id "MSTRG.198704"; transcript_id "MSTRG.198704.58"; exon_number "9";
chr9	StringTie	exon	98228952	98229148	1000	-	.	gene_id "MSTRG.198704"; transcript_id "MSTRG.198704.58"; exon_number "10";
chr9	StringTie	exon	98233416	98233549	1000	-	.	gene_id "MSTRG.198704"; transcript_id "MSTRG.198704.58"; exon_number "11";
chr9	StringTie	exon	98243994	98244129	1000	-	.	gene_id "MSTRG.198704"; transcript_id "MSTRG.198704.58"; exon_number "12";
chr9	StringTie	exon	98251785	98251926	1000	-	.	gene_id "MSTRG.198704"; transcript_id "MSTRG.198704.58"; exon_number "13";
chr9	StringTie	exon	98255173	98256271	1000	-	.	gene_id "MSTRG.198704"; transcript_id "MSTRG.198704.58"; exon_number "14";
chr9	StringTie	transcript	98199010	98255704	1000	-	.	gene_id "MSTRG.198704"; transcript_id "MSTRG.198704.59";
chr9	StringTie	exon	98199010	98199588	1000	-	.	gene_id "MSTRG.198704"; transcript_id "MSTRG.198704.59"; exon_number "1";
chr9	StringTie	exon	98200253	98200374	1000	-	.	gene_id "MSTRG.198704"; transcript_id "MSTRG.198704.59"; exon_number "2";
chr9	StringTie	exon	98201479	98201664	1000	-	.	gene_id "MSTRG.198704"; transcript_id "MSTRG.198704.59"; exon_number "3";
chr9	StringTie	exon	98203288	98203408	1000	-	.	gene_id "MSTRG.198704"; transcript_id "MSTRG.198704.59"; exon_number "4";
chr9	StringTie	exon	98208668	98209144	1000	-	.	gene_id "MSTRG.198704"; transcript_id "MSTRG.198704.59"; exon_number "5";
chr9	StringTie	exon	98210656	98210843	1000	-	.	gene_id "MSTRG.198704"; transcript_id "MSTRG.198704.59"; exon_number "6";
chr9	StringTie	exon	98213108	98213218	1000	-	.	gene_id "MSTRG.198704"; transcript_id "MSTRG.198704.59"; exon_number "7";
chr9	StringTie	exon	98220833	98221228	1000	-	.	gene_id "MSTRG.198704"; transcript_id "MSTRG.198704.59"; exon_number "8";
chr9	StringTie	exon	98228952	98229148	1000	-	.	gene_id "MSTRG.198704"; transcript_id "MSTRG.198704.59"; exon_number "9";
chr9	StringTie	exon	98233416	98233549	1000	-	.	gene_id "MSTRG.198704"; transcript_id "MSTRG.198704.59"; exon_number "10";
chr9	StringTie	exon	98243994	98244129	1000	-	.	gene_id "MSTRG.198704"; transcript_id "MSTRG.198704.59"; exon_number "11";
chr9	StringTie	exon	98248802	98249608	1000	-	.	gene_id "MSTRG.198704"; transcript_id "MSTRG.198704.59"; exon_number "12";
chr9	StringTie	exon	98251785	98251926	1000	-	.	gene_id "MSTRG.198704"; transcript_id "MSTRG.198704.59"; exon_number "13";
chr9	StringTie	exon	98255173	98255704	1000	-	.	gene_id "MSTRG.198704"; transcript_id "MSTRG.198704.59"; exon_number "14";
chr9	StringTie	transcript	98197248	98255669	1000	-	.	gene_id "MSTRG.198704"; transcript_id "MSTRG.198704.6";
chr9	StringTie	exon	98197248	98199588	1000	-	.	gene_id "MSTRG.198704"; transcript_id "MSTRG.198704.6"; exon_number "1";
chr9	StringTie	exon	98200253	98200374	1000	-	.	gene_id "MSTRG.198704"; transcript_id "MSTRG.198704.6"; exon_number "2";
chr9	StringTie	exon	98201479	98201664	1000	-	.	gene_id "MSTRG.198704"; transcript_id "MSTRG.198704.6"; exon_number "3";
chr9	StringTie	exon	98203288	98203408	1000	-	.	gene_id "MSTRG.198704"; transcript_id "MSTRG.198704.6"; exon_number "4";
chr9	StringTie	exon	98208668	98209140	1000	-	.	gene_id "MSTRG.198704"; transcript_id "MSTRG.198704.6"; exon_number "5";
chr9	StringTie	exon	98210656	98210843	1000	-	.	gene_id "MSTRG.198704"; transcript_id "MSTRG.198704.6"; exon_number "6";
chr9	StringTie	exon	98211107	98211195	1000	-	.	gene_id "MSTRG.198704"; transcript_id "MSTRG.198704.6"; exon_number "7";
chr9	StringTie	exon	98213108	98213218	1000	-	.	gene_id "MSTRG.198704"; transcript_id "MSTRG.198704.6"; exon_number "8";
chr9	StringTie	exon	98214083	98217197	1000	-	.	gene_id "MSTRG.198704"; transcript_id "MSTRG.198704.6"; exon_number "9";
chr9	StringTie	exon	98220833	98221228	1000	-	.	gene_id "MSTRG.198704"; transcript_id "MSTRG.198704.6"; exon_number "10";
chr9	StringTie	exon	98228952	98229148	1000	-	.	gene_id "MSTRG.198704"; transcript_id "MSTRG.198704.6"; exon_number "11";
chr9	StringTie	exon	98233416	98233549	1000	-	.	gene_id "MSTRG.198704"; transcript_id "MSTRG.198704.6"; exon_number "12";
chr9	StringTie	exon	98243994	98244129	1000	-	.	gene_id "MSTRG.198704"; transcript_id "MSTRG.198704.6"; exon_number "13";
chr9	StringTie	exon	98251785	98251926	1000	-	.	gene_id "MSTRG.198704"; transcript_id "MSTRG.198704.6"; exon_number "14";
chr9	StringTie	exon	98255173	98255669	1000	-	.	gene_id "MSTRG.198704"; transcript_id "MSTRG.198704.6"; exon_number "15";
chr9	StringTie	transcript	98199011	98230675	1000	-	.	gene_id "MSTRG.198704"; transcript_id "MSTRG.198704.60";
chr9	StringTie	exon	98199011	98199588	1000	-	.	gene_id "MSTRG.198704"; transcript_id "MSTRG.198704.60"; exon_number "1";
chr9	StringTie	exon	98200253	98200374	1000	-	.	gene_id "MSTRG.198704"; transcript_id "MSTRG.198704.60"; exon_number "2";
chr9	StringTie	exon	98201479	98201664	1000	-	.	gene_id "MSTRG.198704"; transcript_id "MSTRG.198704.60"; exon_number "3";
chr9	StringTie	exon	98203288	98203408	1000	-	.	gene_id "MSTRG.198704"; transcript_id "MSTRG.198704.60"; exon_number "4";
chr9	StringTie	exon	98208668	98209140	1000	-	.	gene_id "MSTRG.198704"; transcript_id "MSTRG.198704.60"; exon_number "5";
chr9	StringTie	exon	98210656	98210843	1000	-	.	gene_id "MSTRG.198704"; transcript_id "MSTRG.198704.60"; exon_number "6";
chr9	StringTie	exon	98213108	98213218	1000	-	.	gene_id "MSTRG.198704"; transcript_id "MSTRG.198704.60"; exon_number "7";
chr9	StringTie	exon	98220833	98221228	1000	-	.	gene_id "MSTRG.198704"; transcript_id "MSTRG.198704.60"; exon_number "8";
chr9	StringTie	exon	98228952	98229148	1000	-	.	gene_id "MSTRG.198704"; transcript_id "MSTRG.198704.60"; exon_number "9";
chr9	StringTie	exon	98230644	98230675	1000	-	.	gene_id "MSTRG.198704"; transcript_id "MSTRG.198704.60"; exon_number "10";
chr9	StringTie	transcript	98199012	98255724	1000	-	.	gene_id "MSTRG.198704"; transcript_id "MSTRG.198704.61";
chr9	StringTie	exon	98199012	98199588	1000	-	.	gene_id "MSTRG.198704"; transcript_id "MSTRG.198704.61"; exon_number "1";
chr9	StringTie	exon	98200253	98200374	1000	-	.	gene_id "MSTRG.198704"; transcript_id "MSTRG.198704.61"; exon_number "2";
chr9	StringTie	exon	98201479	98201664	1000	-	.	gene_id "MSTRG.198704"; transcript_id "MSTRG.198704.61"; exon_number "3";
chr9	StringTie	exon	98203288	98203408	1000	-	.	gene_id "MSTRG.198704"; transcript_id "MSTRG.198704.61"; exon_number "4";
chr9	StringTie	exon	98208668	98209144	1000	-	.	gene_id "MSTRG.198704"; transcript_id "MSTRG.198704.61"; exon_number "5";
chr9	StringTie	exon	98210656	98210843	1000	-	.	gene_id "MSTRG.198704"; transcript_id "MSTRG.198704.61"; exon_number "6";
chr9	StringTie	exon	98213108	98213218	1000	-	.	gene_id "MSTRG.198704"; transcript_id "MSTRG.198704.61"; exon_number "7";
chr9	StringTie	exon	98220833	98221228	1000	-	.	gene_id "MSTRG.198704"; transcript_id "MSTRG.198704.61"; exon_number "8";
chr9	StringTie	exon	98228952	98229148	1000	-	.	gene_id "MSTRG.198704"; transcript_id "MSTRG.198704.61"; exon_number "9";
chr9	StringTie	exon	98233416	98233549	1000	-	.	gene_id "MSTRG.198704"; transcript_id "MSTRG.198704.61"; exon_number "10";
chr9	StringTie	exon	98243994	98244129	1000	-	.	gene_id "MSTRG.198704"; transcript_id "MSTRG.198704.61"; exon_number "11";
chr9	StringTie	exon	98251742	98251926	1000	-	.	gene_id "MSTRG.198704"; transcript_id "MSTRG.198704.61"; exon_number "12";
chr9	StringTie	exon	98255173	98255724	1000	-	.	gene_id "MSTRG.198704"; transcript_id "MSTRG.198704.61"; exon_number "13";
chr9	StringTie	transcript	98199012	98255708	1000	-	.	gene_id "MSTRG.198704"; transcript_id "MSTRG.198704.62";
chr9	StringTie	exon	98199012	98199588	1000	-	.	gene_id "MSTRG.198704"; transcript_id "MSTRG.198704.62"; exon_number "1";
chr9	StringTie	exon	98200253	98200374	1000	-	.	gene_id "MSTRG.198704"; transcript_id "MSTRG.198704.62"; exon_number "2";
chr9	StringTie	exon	98201479	98201664	1000	-	.	gene_id "MSTRG.198704"; transcript_id "MSTRG.198704.62"; exon_number "3";
chr9	StringTie	exon	98203288	98203408	1000	-	.	gene_id "MSTRG.198704"; transcript_id "MSTRG.198704.62"; exon_number "4";
chr9	StringTie	exon	98208668	98209140	1000	-	.	gene_id "MSTRG.198704"; transcript_id "MSTRG.198704.62"; exon_number "5";
chr9	StringTie	exon	98210656	98210843	1000	-	.	gene_id "MSTRG.198704"; transcript_id "MSTRG.198704.62"; exon_number "6";
chr9	StringTie	exon	98211107	98211195	1000	-	.	gene_id "MSTRG.198704"; transcript_id "MSTRG.198704.62"; exon_number "7";
chr9	StringTie	exon	98213108	98213218	1000	-	.	gene_id "MSTRG.198704"; transcript_id "MSTRG.198704.62"; exon_number "8";
chr9	StringTie	exon	98220833	98221228	1000	-	.	gene_id "MSTRG.198704"; transcript_id "MSTRG.198704.62"; exon_number "9";
chr9	StringTie	exon	98228952	98229148	1000	-	.	gene_id "MSTRG.198704"; transcript_id "MSTRG.198704.62"; exon_number "10";
chr9	StringTie	exon	98233416	98233549	1000	-	.	gene_id "MSTRG.198704"; transcript_id "MSTRG.198704.62"; exon_number "11";
chr9	StringTie	exon	98243994	98244123	1000	-	.	gene_id "MSTRG.198704"; transcript_id "MSTRG.198704.62"; exon_number "12";
chr9	StringTie	exon	98251785	98251926	1000	-	.	gene_id "MSTRG.198704"; transcript_id "MSTRG.198704.62"; exon_number "13";
chr9	StringTie	exon	98255173	98255708	1000	-	.	gene_id "MSTRG.198704"; transcript_id "MSTRG.198704.62"; exon_number "14";
chr9	StringTie	transcript	98199013	98255653	1000	-	.	gene_id "MSTRG.198704"; transcript_id "MSTRG.198704.63";
chr9	StringTie	exon	98199013	98199588	1000	-	.	gene_id "MSTRG.198704"; transcript_id "MSTRG.198704.63"; exon_number "1";
chr9	StringTie	exon	98200253	98200374	1000	-	.	gene_id "MSTRG.198704"; transcript_id "MSTRG.198704.63"; exon_number "2";
chr9	StringTie	exon	98201479	98201664	1000	-	.	gene_id "MSTRG.198704"; transcript_id "MSTRG.198704.63"; exon_number "3";
chr9	StringTie	exon	98203288	98203427	1000	-	.	gene_id "MSTRG.198704"; transcript_id "MSTRG.198704.63"; exon_number "4";
chr9	StringTie	exon	98208668	98209144	1000	-	.	gene_id "MSTRG.198704"; transcript_id "MSTRG.198704.63"; exon_number "5";
chr9	StringTie	exon	98210656	98210843	1000	-	.	gene_id "MSTRG.198704"; transcript_id "MSTRG.198704.63"; exon_number "6";
chr9	StringTie	exon	98213108	98213218	1000	-	.	gene_id "MSTRG.198704"; transcript_id "MSTRG.198704.63"; exon_number "7";
chr9	StringTie	exon	98220833	98221228	1000	-	.	gene_id "MSTRG.198704"; transcript_id "MSTRG.198704.63"; exon_number "8";
chr9	StringTie	exon	98228952	98229148	1000	-	.	gene_id "MSTRG.198704"; transcript_id "MSTRG.198704.63"; exon_number "9";
chr9	StringTie	exon	98233416	98233549	1000	-	.	gene_id "MSTRG.198704"; transcript_id "MSTRG.198704.63"; exon_number "10";
chr9	StringTie	exon	98243994	98244129	1000	-	.	gene_id "MSTRG.198704"; transcript_id "MSTRG.198704.63"; exon_number "11";
chr9	StringTie	exon	98251785	98251926	1000	-	.	gene_id "MSTRG.198704"; transcript_id "MSTRG.198704.63"; exon_number "12";
chr9	StringTie	exon	98255173	98255653	1000	-	.	gene_id "MSTRG.198704"; transcript_id "MSTRG.198704.63"; exon_number "13";
chr9	StringTie	transcript	98199014	98256132	1000	-	.	gene_id "MSTRG.198704"; transcript_id "MSTRG.198704.64";
chr9	StringTie	exon	98199014	98199588	1000	-	.	gene_id "MSTRG.198704"; transcript_id "MSTRG.198704.64"; exon_number "1";
chr9	StringTie	exon	98200253	98200374	1000	-	.	gene_id "MSTRG.198704"; transcript_id "MSTRG.198704.64"; exon_number "2";
chr9	StringTie	exon	98201479	98201664	1000	-	.	gene_id "MSTRG.198704"; transcript_id "MSTRG.198704.64"; exon_number "3";
chr9	StringTie	exon	98203288	98203408	1000	-	.	gene_id "MSTRG.198704"; transcript_id "MSTRG.198704.64"; exon_number "4";
chr9	StringTie	exon	98208668	98209144	1000	-	.	gene_id "MSTRG.198704"; transcript_id "MSTRG.198704.64"; exon_number "5";
chr9	StringTie	exon	98210656	98210843	1000	-	.	gene_id "MSTRG.198704"; transcript_id "MSTRG.198704.64"; exon_number "6";
chr9	StringTie	exon	98213108	98213218	1000	-	.	gene_id "MSTRG.198704"; transcript_id "MSTRG.198704.64"; exon_number "7";
chr9	StringTie	exon	98220833	98221228	1000	-	.	gene_id "MSTRG.198704"; transcript_id "MSTRG.198704.64"; exon_number "8";
chr9	StringTie	exon	98228952	98229148	1000	-	.	gene_id "MSTRG.198704"; transcript_id "MSTRG.198704.64"; exon_number "9";
chr9	StringTie	exon	98233416	98233549	1000	-	.	gene_id "MSTRG.198704"; transcript_id "MSTRG.198704.64"; exon_number "10";
chr9	StringTie	exon	98235958	98236032	1000	-	.	gene_id "MSTRG.198704"; transcript_id "MSTRG.198704.64"; exon_number "11";
chr9	StringTie	exon	98243994	98244129	1000	-	.	gene_id "MSTRG.198704"; transcript_id "MSTRG.198704.64"; exon_number "12";
chr9	StringTie	exon	98246199	98246282	1000	-	.	gene_id "MSTRG.198704"; transcript_id "MSTRG.198704.64"; exon_number "13";
chr9	StringTie	exon	98251785	98251926	1000	-	.	gene_id "MSTRG.198704"; transcript_id "MSTRG.198704.64"; exon_number "14";
chr9	StringTie	exon	98255173	98256132	1000	-	.	gene_id "MSTRG.198704"; transcript_id "MSTRG.198704.64"; exon_number "15";
chr9	StringTie	transcript	98199014	98255762	1000	-	.	gene_id "MSTRG.198704"; transcript_id "MSTRG.198704.65";
chr9	StringTie	exon	98199014	98199588	1000	-	.	gene_id "MSTRG.198704"; transcript_id "MSTRG.198704.65"; exon_number "1";
chr9	StringTie	exon	98200253	98200374	1000	-	.	gene_id "MSTRG.198704"; transcript_id "MSTRG.198704.65"; exon_number "2";
chr9	StringTie	exon	98201479	98201664	1000	-	.	gene_id "MSTRG.198704"; transcript_id "MSTRG.198704.65"; exon_number "3";
chr9	StringTie	exon	98203288	98203408	1000	-	.	gene_id "MSTRG.198704"; transcript_id "MSTRG.198704.65"; exon_number "4";
chr9	StringTie	exon	98208668	98209144	1000	-	.	gene_id "MSTRG.198704"; transcript_id "MSTRG.198704.65"; exon_number "5";
chr9	StringTie	exon	98210656	98210843	1000	-	.	gene_id "MSTRG.198704"; transcript_id "MSTRG.198704.65"; exon_number "6";
chr9	StringTie	exon	98213108	98213218	1000	-	.	gene_id "MSTRG.198704"; transcript_id "MSTRG.198704.65"; exon_number "7";
chr9	StringTie	exon	98213785	98217197	1000	-	.	gene_id "MSTRG.198704"; transcript_id "MSTRG.198704.65"; exon_number "8";
chr9	StringTie	exon	98220833	98221228	1000	-	.	gene_id "MSTRG.198704"; transcript_id "MSTRG.198704.65"; exon_number "9";
chr9	StringTie	exon	98228952	98229148	1000	-	.	gene_id "MSTRG.198704"; transcript_id "MSTRG.198704.65"; exon_number "10";
chr9	StringTie	exon	98233416	98233549	1000	-	.	gene_id "MSTRG.198704"; transcript_id "MSTRG.198704.65"; exon_number "11";
chr9	StringTie	exon	98235910	98236032	1000	-	.	gene_id "MSTRG.198704"; transcript_id "MSTRG.198704.65"; exon_number "12";
chr9	StringTie	exon	98243994	98244129	1000	-	.	gene_id "MSTRG.198704"; transcript_id "MSTRG.198704.65"; exon_number "13";
chr9	StringTie	exon	98251785	98251926	1000	-	.	gene_id "MSTRG.198704"; transcript_id "MSTRG.198704.65"; exon_number "14";
chr9	StringTie	exon	98255173	98255762	1000	-	.	gene_id "MSTRG.198704"; transcript_id "MSTRG.198704.65"; exon_number "15";
chr9	StringTie	transcript	98199016	98229151	1000	-	.	gene_id "MSTRG.198704"; transcript_id "MSTRG.198704.66";
chr9	StringTie	exon	98199016	98199588	1000	-	.	gene_id "MSTRG.198704"; transcript_id "MSTRG.198704.66"; exon_number "1";
chr9	StringTie	exon	98200253	98200374	1000	-	.	gene_id "MSTRG.198704"; transcript_id "MSTRG.198704.66"; exon_number "2";
chr9	StringTie	exon	98201479	98201664	1000	-	.	gene_id "MSTRG.198704"; transcript_id "MSTRG.198704.66"; exon_number "3";
chr9	StringTie	exon	98203288	98203408	1000	-	.	gene_id "MSTRG.198704"; transcript_id "MSTRG.198704.66"; exon_number "4";
chr9	StringTie	exon	98208668	98209144	1000	-	.	gene_id "MSTRG.198704"; transcript_id "MSTRG.198704.66"; exon_number "5";
chr9	StringTie	exon	98210656	98210843	1000	-	.	gene_id "MSTRG.198704"; transcript_id "MSTRG.198704.66"; exon_number "6";
chr9	StringTie	exon	98211107	98211195	1000	-	.	gene_id "MSTRG.198704"; transcript_id "MSTRG.198704.66"; exon_number "7";
chr9	StringTie	exon	98213108	98213218	1000	-	.	gene_id "MSTRG.198704"; transcript_id "MSTRG.198704.66"; exon_number "8";
chr9	StringTie	exon	98217173	98217197	1000	-	.	gene_id "MSTRG.198704"; transcript_id "MSTRG.198704.66"; exon_number "9";
chr9	StringTie	exon	98220151	98220253	1000	-	.	gene_id "MSTRG.198704"; transcript_id "MSTRG.198704.66"; exon_number "10";
chr9	StringTie	exon	98220833	98221228	1000	-	.	gene_id "MSTRG.198704"; transcript_id "MSTRG.198704.66"; exon_number "11";
chr9	StringTie	exon	98228952	98229151	1000	-	.	gene_id "MSTRG.198704"; transcript_id "MSTRG.198704.66"; exon_number "12";
chr9	StringTie	transcript	98199017	98217131	1000	-	.	gene_id "MSTRG.198704"; transcript_id "MSTRG.198704.67";
chr9	StringTie	exon	98199017	98199588	1000	-	.	gene_id "MSTRG.198704"; transcript_id "MSTRG.198704.67"; exon_number "1";
chr9	StringTie	exon	98200253	98200374	1000	-	.	gene_id "MSTRG.198704"; transcript_id "MSTRG.198704.67"; exon_number "2";
chr9	StringTie	exon	98201479	98201664	1000	-	.	gene_id "MSTRG.198704"; transcript_id "MSTRG.198704.67"; exon_number "3";
chr9	StringTie	exon	98203288	98203408	1000	-	.	gene_id "MSTRG.198704"; transcript_id "MSTRG.198704.67"; exon_number "4";
chr9	StringTie	exon	98208668	98209144	1000	-	.	gene_id "MSTRG.198704"; transcript_id "MSTRG.198704.67"; exon_number "5";
chr9	StringTie	exon	98210656	98210843	1000	-	.	gene_id "MSTRG.198704"; transcript_id "MSTRG.198704.67"; exon_number "6";
chr9	StringTie	exon	98213108	98213218	1000	-	.	gene_id "MSTRG.198704"; transcript_id "MSTRG.198704.67"; exon_number "7";
chr9	StringTie	exon	98217049	98217131	1000	-	.	gene_id "MSTRG.198704"; transcript_id "MSTRG.198704.67"; exon_number "8";
chr9	StringTie	transcript	98199018	98255719	1000	-	.	gene_id "MSTRG.198704"; transcript_id "MSTRG.198704.68";
chr9	StringTie	exon	98199018	98199588	1000	-	.	gene_id "MSTRG.198704"; transcript_id "MSTRG.198704.68"; exon_number "1";
chr9	StringTie	exon	98200253	98200374	1000	-	.	gene_id "MSTRG.198704"; transcript_id "MSTRG.198704.68"; exon_number "2";
chr9	StringTie	exon	98201479	98201664	1000	-	.	gene_id "MSTRG.198704"; transcript_id "MSTRG.198704.68"; exon_number "3";
chr9	StringTie	exon	98203288	98203408	1000	-	.	gene_id "MSTRG.198704"; transcript_id "MSTRG.198704.68"; exon_number "4";
chr9	StringTie	exon	98208668	98209144	1000	-	.	gene_id "MSTRG.198704"; transcript_id "MSTRG.198704.68"; exon_number "5";
chr9	StringTie	exon	98210656	98210843	1000	-	.	gene_id "MSTRG.198704"; transcript_id "MSTRG.198704.68"; exon_number "6";
chr9	StringTie	exon	98213108	98213218	1000	-	.	gene_id "MSTRG.198704"; transcript_id "MSTRG.198704.68"; exon_number "7";
chr9	StringTie	exon	98220833	98221228	1000	-	.	gene_id "MSTRG.198704"; transcript_id "MSTRG.198704.68"; exon_number "8";
chr9	StringTie	exon	98228952	98229148	1000	-	.	gene_id "MSTRG.198704"; transcript_id "MSTRG.198704.68"; exon_number "9";
chr9	StringTie	exon	98230644	98230764	1000	-	.	gene_id "MSTRG.198704"; transcript_id "MSTRG.198704.68"; exon_number "10";
chr9	StringTie	exon	98233416	98233549	1000	-	.	gene_id "MSTRG.198704"; transcript_id "MSTRG.198704.68"; exon_number "11";
chr9	StringTie	exon	98243994	98244129	1000	-	.	gene_id "MSTRG.198704"; transcript_id "MSTRG.198704.68"; exon_number "12";
chr9	StringTie	exon	98251785	98251926	1000	-	.	gene_id "MSTRG.198704"; transcript_id "MSTRG.198704.68"; exon_number "13";
chr9	StringTie	exon	98255173	98255719	1000	-	.	gene_id "MSTRG.198704"; transcript_id "MSTRG.198704.68"; exon_number "14";
chr9	StringTie	transcript	98199018	98229829	1000	-	.	gene_id "MSTRG.198704"; transcript_id "MSTRG.198704.69";
chr9	StringTie	exon	98199018	98199588	1000	-	.	gene_id "MSTRG.198704"; transcript_id "MSTRG.198704.69"; exon_number "1";
chr9	StringTie	exon	98200253	98200374	1000	-	.	gene_id "MSTRG.198704"; transcript_id "MSTRG.198704.69"; exon_number "2";
chr9	StringTie	exon	98201479	98201664	1000	-	.	gene_id "MSTRG.198704"; transcript_id "MSTRG.198704.69"; exon_number "3";
chr9	StringTie	exon	98203288	98203408	1000	-	.	gene_id "MSTRG.198704"; transcript_id "MSTRG.198704.69"; exon_number "4";
chr9	StringTie	exon	98208668	98209144	1000	-	.	gene_id "MSTRG.198704"; transcript_id "MSTRG.198704.69"; exon_number "5";
chr9	StringTie	exon	98210656	98210843	1000	-	.	gene_id "MSTRG.198704"; transcript_id "MSTRG.198704.69"; exon_number "6";
chr9	StringTie	exon	98211107	98211195	1000	-	.	gene_id "MSTRG.198704"; transcript_id "MSTRG.198704.69"; exon_number "7";
chr9	StringTie	exon	98213108	98213218	1000	-	.	gene_id "MSTRG.198704"; transcript_id "MSTRG.198704.69"; exon_number "8";
chr9	StringTie	exon	98213785	98220253	1000	-	.	gene_id "MSTRG.198704"; transcript_id "MSTRG.198704.69"; exon_number "9";
chr9	StringTie	exon	98220833	98221228	1000	-	.	gene_id "MSTRG.198704"; transcript_id "MSTRG.198704.69"; exon_number "10";
chr9	StringTie	exon	98228952	98229148	1000	-	.	gene_id "MSTRG.198704"; transcript_id "MSTRG.198704.69"; exon_number "11";
chr9	StringTie	exon	98229561	98229829	1000	-	.	gene_id "MSTRG.198704"; transcript_id "MSTRG.198704.69"; exon_number "12";
chr9	StringTie	transcript	98197248	98236032	1000	-	.	gene_id "MSTRG.198704"; transcript_id "MSTRG.198704.7";
chr9	StringTie	exon	98197248	98199588	1000	-	.	gene_id "MSTRG.198704"; transcript_id "MSTRG.198704.7"; exon_number "1";
chr9	StringTie	exon	98200253	98200374	1000	-	.	gene_id "MSTRG.198704"; transcript_id "MSTRG.198704.7"; exon_number "2";
chr9	StringTie	exon	98201479	98201664	1000	-	.	gene_id "MSTRG.198704"; transcript_id "MSTRG.198704.7"; exon_number "3";
chr9	StringTie	exon	98203288	98203408	1000	-	.	gene_id "MSTRG.198704"; transcript_id "MSTRG.198704.7"; exon_number "4";
chr9	StringTie	exon	98208668	98209140	1000	-	.	gene_id "MSTRG.198704"; transcript_id "MSTRG.198704.7"; exon_number "5";
chr9	StringTie	exon	98210656	98210843	1000	-	.	gene_id "MSTRG.198704"; transcript_id "MSTRG.198704.7"; exon_number "6";
chr9	StringTie	exon	98213108	98213218	1000	-	.	gene_id "MSTRG.198704"; transcript_id "MSTRG.198704.7"; exon_number "7";
chr9	StringTie	exon	98220833	98221228	1000	-	.	gene_id "MSTRG.198704"; transcript_id "MSTRG.198704.7"; exon_number "8";
chr9	StringTie	exon	98228952	98229148	1000	-	.	gene_id "MSTRG.198704"; transcript_id "MSTRG.198704.7"; exon_number "9";
chr9	StringTie	exon	98233416	98233549	1000	-	.	gene_id "MSTRG.198704"; transcript_id "MSTRG.198704.7"; exon_number "10";
chr9	StringTie	exon	98235910	98236032	1000	-	.	gene_id "MSTRG.198704"; transcript_id "MSTRG.198704.7"; exon_number "11";
chr9	StringTie	transcript	98199019	98216728	1000	-	.	gene_id "MSTRG.198704"; transcript_id "MSTRG.198704.70";
chr9	StringTie	exon	98199019	98199588	1000	-	.	gene_id "MSTRG.198704"; transcript_id "MSTRG.198704.70"; exon_number "1";
chr9	StringTie	exon	98200253	98200374	1000	-	.	gene_id "MSTRG.198704"; transcript_id "MSTRG.198704.70"; exon_number "2";
chr9	StringTie	exon	98201479	98201664	1000	-	.	gene_id "MSTRG.198704"; transcript_id "MSTRG.198704.70"; exon_number "3";
chr9	StringTie	exon	98203288	98203408	1000	-	.	gene_id "MSTRG.198704"; transcript_id "MSTRG.198704.70"; exon_number "4";
chr9	StringTie	exon	98208668	98209140	1000	-	.	gene_id "MSTRG.198704"; transcript_id "MSTRG.198704.70"; exon_number "5";
chr9	StringTie	exon	98210656	98210843	1000	-	.	gene_id "MSTRG.198704"; transcript_id "MSTRG.198704.70"; exon_number "6";
chr9	StringTie	exon	98211107	98211195	1000	-	.	gene_id "MSTRG.198704"; transcript_id "MSTRG.198704.70"; exon_number "7";
chr9	StringTie	exon	98213108	98213218	1000	-	.	gene_id "MSTRG.198704"; transcript_id "MSTRG.198704.70"; exon_number "8";
chr9	StringTie	exon	98213785	98216728	1000	-	.	gene_id "MSTRG.198704"; transcript_id "MSTRG.198704.70"; exon_number "9";
chr9	StringTie	transcript	98199019	98255666	1000	-	.	gene_id "MSTRG.198704"; transcript_id "MSTRG.198704.71";
chr9	StringTie	exon	98199019	98199588	1000	-	.	gene_id "MSTRG.198704"; transcript_id "MSTRG.198704.71"; exon_number "1";
chr9	StringTie	exon	98200253	98200374	1000	-	.	gene_id "MSTRG.198704"; transcript_id "MSTRG.198704.71"; exon_number "2";
chr9	StringTie	exon	98201479	98201664	1000	-	.	gene_id "MSTRG.198704"; transcript_id "MSTRG.198704.71"; exon_number "3";
chr9	StringTie	exon	98203288	98203408	1000	-	.	gene_id "MSTRG.198704"; transcript_id "MSTRG.198704.71"; exon_number "4";
chr9	StringTie	exon	98208668	98209144	1000	-	.	gene_id "MSTRG.198704"; transcript_id "MSTRG.198704.71"; exon_number "5";
chr9	StringTie	exon	98210656	98210843	1000	-	.	gene_id "MSTRG.198704"; transcript_id "MSTRG.198704.71"; exon_number "6";
chr9	StringTie	exon	98211107	98211195	1000	-	.	gene_id "MSTRG.198704"; transcript_id "MSTRG.198704.71"; exon_number "7";
chr9	StringTie	exon	98213108	98213218	1000	-	.	gene_id "MSTRG.198704"; transcript_id "MSTRG.198704.71"; exon_number "8";
chr9	StringTie	exon	98220833	98221228	1000	-	.	gene_id "MSTRG.198704"; transcript_id "MSTRG.198704.71"; exon_number "9";
chr9	StringTie	exon	98228952	98229148	1000	-	.	gene_id "MSTRG.198704"; transcript_id "MSTRG.198704.71"; exon_number "10";
chr9	StringTie	exon	98233416	98233549	1000	-	.	gene_id "MSTRG.198704"; transcript_id "MSTRG.198704.71"; exon_number "11";
chr9	StringTie	exon	98235910	98236032	1000	-	.	gene_id "MSTRG.198704"; transcript_id "MSTRG.198704.71"; exon_number "12";
chr9	StringTie	exon	98243994	98244129	1000	-	.	gene_id "MSTRG.198704"; transcript_id "MSTRG.198704.71"; exon_number "13";
chr9	StringTie	exon	98251742	98251926	1000	-	.	gene_id "MSTRG.198704"; transcript_id "MSTRG.198704.71"; exon_number "14";
chr9	StringTie	exon	98255173	98255666	1000	-	.	gene_id "MSTRG.198704"; transcript_id "MSTRG.198704.71"; exon_number "15";
chr9	StringTie	transcript	98199020	98229153	1000	-	.	gene_id "MSTRG.198704"; transcript_id "MSTRG.198704.72";
chr9	StringTie	exon	98199020	98199588	1000	-	.	gene_id "MSTRG.198704"; transcript_id "MSTRG.198704.72"; exon_number "1";
chr9	StringTie	exon	98200253	98200374	1000	-	.	gene_id "MSTRG.198704"; transcript_id "MSTRG.198704.72"; exon_number "2";
chr9	StringTie	exon	98201479	98201664	1000	-	.	gene_id "MSTRG.198704"; transcript_id "MSTRG.198704.72"; exon_number "3";
chr9	StringTie	exon	98202121	98209144	1000	-	.	gene_id "MSTRG.198704"; transcript_id "MSTRG.198704.72"; exon_number "4";
chr9	StringTie	exon	98210656	98211195	1000	-	.	gene_id "MSTRG.198704"; transcript_id "MSTRG.198704.72"; exon_number "5";
chr9	StringTie	exon	98213108	98213218	1000	-	.	gene_id "MSTRG.198704"; transcript_id "MSTRG.198704.72"; exon_number "6";
chr9	StringTie	exon	98220833	98221228	1000	-	.	gene_id "MSTRG.198704"; transcript_id "MSTRG.198704.72"; exon_number "7";
chr9	StringTie	exon	98228952	98229153	1000	-	.	gene_id "MSTRG.198704"; transcript_id "MSTRG.198704.72"; exon_number "8";
chr9	StringTie	transcript	98199021	98246651	1000	-	.	gene_id "MSTRG.198704"; transcript_id "MSTRG.198704.73";
chr9	StringTie	exon	98199021	98199588	1000	-	.	gene_id "MSTRG.198704"; transcript_id "MSTRG.198704.73"; exon_number "1";
chr9	StringTie	exon	98200253	98200374	1000	-	.	gene_id "MSTRG.198704"; transcript_id "MSTRG.198704.73"; exon_number "2";
chr9	StringTie	exon	98201479	98201664	1000	-	.	gene_id "MSTRG.198704"; transcript_id "MSTRG.198704.73"; exon_number "3";
chr9	StringTie	exon	98203288	98203408	1000	-	.	gene_id "MSTRG.198704"; transcript_id "MSTRG.198704.73"; exon_number "4";
chr9	StringTie	exon	98208668	98209144	1000	-	.	gene_id "MSTRG.198704"; transcript_id "MSTRG.198704.73"; exon_number "5";
chr9	StringTie	exon	98210656	98210843	1000	-	.	gene_id "MSTRG.198704"; transcript_id "MSTRG.198704.73"; exon_number "6";
chr9	StringTie	exon	98211107	98211195	1000	-	.	gene_id "MSTRG.198704"; transcript_id "MSTRG.198704.73"; exon_number "7";
chr9	StringTie	exon	98213108	98213218	1000	-	.	gene_id "MSTRG.198704"; transcript_id "MSTRG.198704.73"; exon_number "8";
chr9	StringTie	exon	98220833	98221228	1000	-	.	gene_id "MSTRG.198704"; transcript_id "MSTRG.198704.73"; exon_number "9";
chr9	StringTie	exon	98228952	98229148	1000	-	.	gene_id "MSTRG.198704"; transcript_id "MSTRG.198704.73"; exon_number "10";
chr9	StringTie	exon	98233416	98233549	1000	-	.	gene_id "MSTRG.198704"; transcript_id "MSTRG.198704.73"; exon_number "11";
chr9	StringTie	exon	98243994	98244129	1000	-	.	gene_id "MSTRG.198704"; transcript_id "MSTRG.198704.73"; exon_number "12";
chr9	StringTie	exon	98246199	98246651	1000	-	.	gene_id "MSTRG.198704"; transcript_id "MSTRG.198704.73"; exon_number "13";
chr9	StringTie	transcript	98199022	98256124	1000	-	.	gene_id "MSTRG.198704"; transcript_id "MSTRG.198704.74";
chr9	StringTie	exon	98199022	98199588	1000	-	.	gene_id "MSTRG.198704"; transcript_id "MSTRG.198704.74"; exon_number "1";
chr9	StringTie	exon	98200253	98200374	1000	-	.	gene_id "MSTRG.198704"; transcript_id "MSTRG.198704.74"; exon_number "2";
chr9	StringTie	exon	98201479	98201664	1000	-	.	gene_id "MSTRG.198704"; transcript_id "MSTRG.198704.74"; exon_number "3";
chr9	StringTie	exon	98203288	98203408	1000	-	.	gene_id "MSTRG.198704"; transcript_id "MSTRG.198704.74"; exon_number "4";
chr9	StringTie	exon	98207799	98209144	1000	-	.	gene_id "MSTRG.198704"; transcript_id "MSTRG.198704.74"; exon_number "5";
chr9	StringTie	exon	98210656	98210843	1000	-	.	gene_id "MSTRG.198704"; transcript_id "MSTRG.198704.74"; exon_number "6";
chr9	StringTie	exon	98211107	98211195	1000	-	.	gene_id "MSTRG.198704"; transcript_id "MSTRG.198704.74"; exon_number "7";
chr9	StringTie	exon	98213108	98213218	1000	-	.	gene_id "MSTRG.198704"; transcript_id "MSTRG.198704.74"; exon_number "8";
chr9	StringTie	exon	98213785	98217197	1000	-	.	gene_id "MSTRG.198704"; transcript_id "MSTRG.198704.74"; exon_number "9";
chr9	StringTie	exon	98220833	98221228	1000	-	.	gene_id "MSTRG.198704"; transcript_id "MSTRG.198704.74"; exon_number "10";
chr9	StringTie	exon	98228952	98229148	1000	-	.	gene_id "MSTRG.198704"; transcript_id "MSTRG.198704.74"; exon_number "11";
chr9	StringTie	exon	98233416	98233549	1000	-	.	gene_id "MSTRG.198704"; transcript_id "MSTRG.198704.74"; exon_number "12";
chr9	StringTie	exon	98243994	98244129	1000	-	.	gene_id "MSTRG.198704"; transcript_id "MSTRG.198704.74"; exon_number "13";
chr9	StringTie	exon	98251785	98251926	1000	-	.	gene_id "MSTRG.198704"; transcript_id "MSTRG.198704.74"; exon_number "14";
chr9	StringTie	exon	98255173	98256124	1000	-	.	gene_id "MSTRG.198704"; transcript_id "MSTRG.198704.74"; exon_number "15";
chr9	StringTie	transcript	98199022	98220251	1000	-	.	gene_id "MSTRG.198704"; transcript_id "MSTRG.198704.75";
chr9	StringTie	exon	98199022	98199588	1000	-	.	gene_id "MSTRG.198704"; transcript_id "MSTRG.198704.75"; exon_number "1";
chr9	StringTie	exon	98200253	98200374	1000	-	.	gene_id "MSTRG.198704"; transcript_id "MSTRG.198704.75"; exon_number "2";
chr9	StringTie	exon	98201479	98201664	1000	-	.	gene_id "MSTRG.198704"; transcript_id "MSTRG.198704.75"; exon_number "3";
chr9	StringTie	exon	98203288	98203408	1000	-	.	gene_id "MSTRG.198704"; transcript_id "MSTRG.198704.75"; exon_number "4";
chr9	StringTie	exon	98207799	98209144	1000	-	.	gene_id "MSTRG.198704"; transcript_id "MSTRG.198704.75"; exon_number "5";
chr9	StringTie	exon	98210656	98210843	1000	-	.	gene_id "MSTRG.198704"; transcript_id "MSTRG.198704.75"; exon_number "6";
chr9	StringTie	exon	98211107	98211195	1000	-	.	gene_id "MSTRG.198704"; transcript_id "MSTRG.198704.75"; exon_number "7";
chr9	StringTie	exon	98213108	98213218	1000	-	.	gene_id "MSTRG.198704"; transcript_id "MSTRG.198704.75"; exon_number "8";
chr9	StringTie	exon	98214083	98217197	1000	-	.	gene_id "MSTRG.198704"; transcript_id "MSTRG.198704.75"; exon_number "9";
chr9	StringTie	exon	98220151	98220251	1000	-	.	gene_id "MSTRG.198704"; transcript_id "MSTRG.198704.75"; exon_number "10";
chr9	StringTie	transcript	98199024	98255995	1000	-	.	gene_id "MSTRG.198704"; transcript_id "MSTRG.198704.76";
chr9	StringTie	exon	98199024	98199584	1000	-	.	gene_id "MSTRG.198704"; transcript_id "MSTRG.198704.76"; exon_number "1";
chr9	StringTie	exon	98200253	98200374	1000	-	.	gene_id "MSTRG.198704"; transcript_id "MSTRG.198704.76"; exon_number "2";
chr9	StringTie	exon	98201479	98201664	1000	-	.	gene_id "MSTRG.198704"; transcript_id "MSTRG.198704.76"; exon_number "3";
chr9	StringTie	exon	98203288	98203408	1000	-	.	gene_id "MSTRG.198704"; transcript_id "MSTRG.198704.76"; exon_number "4";
chr9	StringTie	exon	98208668	98209144	1000	-	.	gene_id "MSTRG.198704"; transcript_id "MSTRG.198704.76"; exon_number "5";
chr9	StringTie	exon	98210656	98210843	1000	-	.	gene_id "MSTRG.198704"; transcript_id "MSTRG.198704.76"; exon_number "6";
chr9	StringTie	exon	98211107	98211195	1000	-	.	gene_id "MSTRG.198704"; transcript_id "MSTRG.198704.76"; exon_number "7";
chr9	StringTie	exon	98213108	98213218	1000	-	.	gene_id "MSTRG.198704"; transcript_id "MSTRG.198704.76"; exon_number "8";
chr9	StringTie	exon	98220833	98221228	1000	-	.	gene_id "MSTRG.198704"; transcript_id "MSTRG.198704.76"; exon_number "9";
chr9	StringTie	exon	98228952	98229148	1000	-	.	gene_id "MSTRG.198704"; transcript_id "MSTRG.198704.76"; exon_number "10";
chr9	StringTie	exon	98233416	98233549	1000	-	.	gene_id "MSTRG.198704"; transcript_id "MSTRG.198704.76"; exon_number "11";
chr9	StringTie	exon	98243994	98244129	1000	-	.	gene_id "MSTRG.198704"; transcript_id "MSTRG.198704.76"; exon_number "12";
chr9	StringTie	exon	98255173	98255995	1000	-	.	gene_id "MSTRG.198704"; transcript_id "MSTRG.198704.76"; exon_number "13";
chr9	StringTie	transcript	98199024	98255703	1000	-	.	gene_id "MSTRG.198704"; transcript_id "MSTRG.198704.77";
chr9	StringTie	exon	98199024	98199588	1000	-	.	gene_id "MSTRG.198704"; transcript_id "MSTRG.198704.77"; exon_number "1";
chr9	StringTie	exon	98200253	98200374	1000	-	.	gene_id "MSTRG.198704"; transcript_id "MSTRG.198704.77"; exon_number "2";
chr9	StringTie	exon	98201479	98201664	1000	-	.	gene_id "MSTRG.198704"; transcript_id "MSTRG.198704.77"; exon_number "3";
chr9	StringTie	exon	98203288	98203408	1000	-	.	gene_id "MSTRG.198704"; transcript_id "MSTRG.198704.77"; exon_number "4";
chr9	StringTie	exon	98208668	98209144	1000	-	.	gene_id "MSTRG.198704"; transcript_id "MSTRG.198704.77"; exon_number "5";
chr9	StringTie	exon	98210656	98210843	1000	-	.	gene_id "MSTRG.198704"; transcript_id "MSTRG.198704.77"; exon_number "6";
chr9	StringTie	exon	98213108	98213218	1000	-	.	gene_id "MSTRG.198704"; transcript_id "MSTRG.198704.77"; exon_number "7";
chr9	StringTie	exon	98214083	98220253	1000	-	.	gene_id "MSTRG.198704"; transcript_id "MSTRG.198704.77"; exon_number "8";
chr9	StringTie	exon	98220833	98221228	1000	-	.	gene_id "MSTRG.198704"; transcript_id "MSTRG.198704.77"; exon_number "9";
chr9	StringTie	exon	98228952	98229148	1000	-	.	gene_id "MSTRG.198704"; transcript_id "MSTRG.198704.77"; exon_number "10";
chr9	StringTie	exon	98233416	98233549	1000	-	.	gene_id "MSTRG.198704"; transcript_id "MSTRG.198704.77"; exon_number "11";
chr9	StringTie	exon	98243994	98244129	1000	-	.	gene_id "MSTRG.198704"; transcript_id "MSTRG.198704.77"; exon_number "12";
chr9	StringTie	exon	98251785	98251926	1000	-	.	gene_id "MSTRG.198704"; transcript_id "MSTRG.198704.77"; exon_number "13";
chr9	StringTie	exon	98255173	98255703	1000	-	.	gene_id "MSTRG.198704"; transcript_id "MSTRG.198704.77"; exon_number "14";
chr9	StringTie	transcript	98199024	98255723	1000	-	.	gene_id "MSTRG.198704"; transcript_id "MSTRG.198704.78";
chr9	StringTie	exon	98199024	98199588	1000	-	.	gene_id "MSTRG.198704"; transcript_id "MSTRG.198704.78"; exon_number "1";
chr9	StringTie	exon	98200253	98200374	1000	-	.	gene_id "MSTRG.198704"; transcript_id "MSTRG.198704.78"; exon_number "2";
chr9	StringTie	exon	98201479	98201664	1000	-	.	gene_id "MSTRG.198704"; transcript_id "MSTRG.198704.78"; exon_number "3";
chr9	StringTie	exon	98203288	98203408	1000	-	.	gene_id "MSTRG.198704"; transcript_id "MSTRG.198704.78"; exon_number "4";
chr9	StringTie	exon	98208668	98209144	1000	-	.	gene_id "MSTRG.198704"; transcript_id "MSTRG.198704.78"; exon_number "5";
chr9	StringTie	exon	98210656	98210843	1000	-	.	gene_id "MSTRG.198704"; transcript_id "MSTRG.198704.78"; exon_number "6";
chr9	StringTie	exon	98211107	98211195	1000	-	.	gene_id "MSTRG.198704"; transcript_id "MSTRG.198704.78"; exon_number "7";
chr9	StringTie	exon	98213108	98213218	1000	-	.	gene_id "MSTRG.198704"; transcript_id "MSTRG.198704.78"; exon_number "8";
chr9	StringTie	exon	98217049	98217197	1000	-	.	gene_id "MSTRG.198704"; transcript_id "MSTRG.198704.78"; exon_number "9";
chr9	StringTie	exon	98220833	98221228	1000	-	.	gene_id "MSTRG.198704"; transcript_id "MSTRG.198704.78"; exon_number "10";
chr9	StringTie	exon	98228952	98229148	1000	-	.	gene_id "MSTRG.198704"; transcript_id "MSTRG.198704.78"; exon_number "11";
chr9	StringTie	exon	98233416	98233549	1000	-	.	gene_id "MSTRG.198704"; transcript_id "MSTRG.198704.78"; exon_number "12";
chr9	StringTie	exon	98243994	98244129	1000	-	.	gene_id "MSTRG.198704"; transcript_id "MSTRG.198704.78"; exon_number "13";
chr9	StringTie	exon	98251785	98251926	1000	-	.	gene_id "MSTRG.198704"; transcript_id "MSTRG.198704.78"; exon_number "14";
chr9	StringTie	exon	98255173	98255723	1000	-	.	gene_id "MSTRG.198704"; transcript_id "MSTRG.198704.78"; exon_number "15";
chr9	StringTie	transcript	98199025	98256038	1000	-	.	gene_id "MSTRG.198704"; transcript_id "MSTRG.198704.79";
chr9	StringTie	exon	98199025	98199584	1000	-	.	gene_id "MSTRG.198704"; transcript_id "MSTRG.198704.79"; exon_number "1";
chr9	StringTie	exon	98200253	98200341	1000	-	.	gene_id "MSTRG.198704"; transcript_id "MSTRG.198704.79"; exon_number "2";
chr9	StringTie	exon	98201479	98201664	1000	-	.	gene_id "MSTRG.198704"; transcript_id "MSTRG.198704.79"; exon_number "3";
chr9	StringTie	exon	98203288	98203408	1000	-	.	gene_id "MSTRG.198704"; transcript_id "MSTRG.198704.79"; exon_number "4";
chr9	StringTie	exon	98208668	98209144	1000	-	.	gene_id "MSTRG.198704"; transcript_id "MSTRG.198704.79"; exon_number "5";
chr9	StringTie	exon	98210656	98210843	1000	-	.	gene_id "MSTRG.198704"; transcript_id "MSTRG.198704.79"; exon_number "6";
chr9	StringTie	exon	98213108	98213218	1000	-	.	gene_id "MSTRG.198704"; transcript_id "MSTRG.198704.79"; exon_number "7";
chr9	StringTie	exon	98213785	98217197	1000	-	.	gene_id "MSTRG.198704"; transcript_id "MSTRG.198704.79"; exon_number "8";
chr9	StringTie	exon	98220833	98221228	1000	-	.	gene_id "MSTRG.198704"; transcript_id "MSTRG.198704.79"; exon_number "9";
chr9	StringTie	exon	98228952	98229148	1000	-	.	gene_id "MSTRG.198704"; transcript_id "MSTRG.198704.79"; exon_number "10";
chr9	StringTie	exon	98233416	98233549	1000	-	.	gene_id "MSTRG.198704"; transcript_id "MSTRG.198704.79"; exon_number "11";
chr9	StringTie	exon	98243994	98244129	1000	-	.	gene_id "MSTRG.198704"; transcript_id "MSTRG.198704.79"; exon_number "12";
chr9	StringTie	exon	98255173	98256038	1000	-	.	gene_id "MSTRG.198704"; transcript_id "MSTRG.198704.79"; exon_number "13";
chr9	StringTie	transcript	98197577	98255777	1000	-	.	gene_id "MSTRG.198704"; transcript_id "MSTRG.198704.8";
chr9	StringTie	exon	98197577	98199588	1000	-	.	gene_id "MSTRG.198704"; transcript_id "MSTRG.198704.8"; exon_number "1";
chr9	StringTie	exon	98200253	98200374	1000	-	.	gene_id "MSTRG.198704"; transcript_id "MSTRG.198704.8"; exon_number "2";
chr9	StringTie	exon	98201479	98203427	1000	-	.	gene_id "MSTRG.198704"; transcript_id "MSTRG.198704.8"; exon_number "3";
chr9	StringTie	exon	98208668	98209144	1000	-	.	gene_id "MSTRG.198704"; transcript_id "MSTRG.198704.8"; exon_number "4";
chr9	StringTie	exon	98213108	98213218	1000	-	.	gene_id "MSTRG.198704"; transcript_id "MSTRG.198704.8"; exon_number "5";
chr9	StringTie	exon	98220833	98221228	1000	-	.	gene_id "MSTRG.198704"; transcript_id "MSTRG.198704.8"; exon_number "6";
chr9	StringTie	exon	98228952	98229148	1000	-	.	gene_id "MSTRG.198704"; transcript_id "MSTRG.198704.8"; exon_number "7";
chr9	StringTie	exon	98233416	98233549	1000	-	.	gene_id "MSTRG.198704"; transcript_id "MSTRG.198704.8"; exon_number "8";
chr9	StringTie	exon	98243994	98244129	1000	-	.	gene_id "MSTRG.198704"; transcript_id "MSTRG.198704.8"; exon_number "9";
chr9	StringTie	exon	98251785	98251926	1000	-	.	gene_id "MSTRG.198704"; transcript_id "MSTRG.198704.8"; exon_number "10";
chr9	StringTie	exon	98255173	98255777	1000	-	.	gene_id "MSTRG.198704"; transcript_id "MSTRG.198704.8"; exon_number "11";
chr9	StringTie	transcript	98199025	98204631	1000	-	.	gene_id "MSTRG.198704"; transcript_id "MSTRG.198704.80";
chr9	StringTie	exon	98199025	98199588	1000	-	.	gene_id "MSTRG.198704"; transcript_id "MSTRG.198704.80"; exon_number "1";
chr9	StringTie	exon	98200253	98200374	1000	-	.	gene_id "MSTRG.198704"; transcript_id "MSTRG.198704.80"; exon_number "2";
chr9	StringTie	exon	98201479	98201691	1000	-	.	gene_id "MSTRG.198704"; transcript_id "MSTRG.198704.80"; exon_number "3";
chr9	StringTie	exon	98203288	98204631	1000	-	.	gene_id "MSTRG.198704"; transcript_id "MSTRG.198704.80"; exon_number "4";
chr9	StringTie	transcript	98199025	98256388	1000	-	.	gene_id "MSTRG.198704"; transcript_id "MSTRG.198704.81";
chr9	StringTie	exon	98199025	98199588	1000	-	.	gene_id "MSTRG.198704"; transcript_id "MSTRG.198704.81"; exon_number "1";
chr9	StringTie	exon	98200253	98200374	1000	-	.	gene_id "MSTRG.198704"; transcript_id "MSTRG.198704.81"; exon_number "2";
chr9	StringTie	exon	98201479	98201664	1000	-	.	gene_id "MSTRG.198704"; transcript_id "MSTRG.198704.81"; exon_number "3";
chr9	StringTie	exon	98203288	98203408	1000	-	.	gene_id "MSTRG.198704"; transcript_id "MSTRG.198704.81"; exon_number "4";
chr9	StringTie	exon	98208668	98209144	1000	-	.	gene_id "MSTRG.198704"; transcript_id "MSTRG.198704.81"; exon_number "5";
chr9	StringTie	exon	98210656	98210843	1000	-	.	gene_id "MSTRG.198704"; transcript_id "MSTRG.198704.81"; exon_number "6";
chr9	StringTie	exon	98213108	98213218	1000	-	.	gene_id "MSTRG.198704"; transcript_id "MSTRG.198704.81"; exon_number "7";
chr9	StringTie	exon	98214083	98217197	1000	-	.	gene_id "MSTRG.198704"; transcript_id "MSTRG.198704.81"; exon_number "8";
chr9	StringTie	exon	98220151	98221228	1000	-	.	gene_id "MSTRG.198704"; transcript_id "MSTRG.198704.81"; exon_number "9";
chr9	StringTie	exon	98228952	98229148	1000	-	.	gene_id "MSTRG.198704"; transcript_id "MSTRG.198704.81"; exon_number "10";
chr9	StringTie	exon	98233416	98233549	1000	-	.	gene_id "MSTRG.198704"; transcript_id "MSTRG.198704.81"; exon_number "11";
chr9	StringTie	exon	98243994	98244129	1000	-	.	gene_id "MSTRG.198704"; transcript_id "MSTRG.198704.81"; exon_number "12";
chr9	StringTie	exon	98251785	98251926	1000	-	.	gene_id "MSTRG.198704"; transcript_id "MSTRG.198704.81"; exon_number "13";
chr9	StringTie	exon	98255173	98256388	1000	-	.	gene_id "MSTRG.198704"; transcript_id "MSTRG.198704.81"; exon_number "14";
chr9	StringTie	transcript	98199025	98255703	1000	-	.	gene_id "MSTRG.198704"; transcript_id "MSTRG.198704.82";
chr9	StringTie	exon	98199025	98199588	1000	-	.	gene_id "MSTRG.198704"; transcript_id "MSTRG.198704.82"; exon_number "1";
chr9	StringTie	exon	98200253	98200374	1000	-	.	gene_id "MSTRG.198704"; transcript_id "MSTRG.198704.82"; exon_number "2";
chr9	StringTie	exon	98201479	98201664	1000	-	.	gene_id "MSTRG.198704"; transcript_id "MSTRG.198704.82"; exon_number "3";
chr9	StringTie	exon	98203288	98203408	1000	-	.	gene_id "MSTRG.198704"; transcript_id "MSTRG.198704.82"; exon_number "4";
chr9	StringTie	exon	98207799	98209144	1000	-	.	gene_id "MSTRG.198704"; transcript_id "MSTRG.198704.82"; exon_number "5";
chr9	StringTie	exon	98210656	98210843	1000	-	.	gene_id "MSTRG.198704"; transcript_id "MSTRG.198704.82"; exon_number "6";
chr9	StringTie	exon	98211107	98211195	1000	-	.	gene_id "MSTRG.198704"; transcript_id "MSTRG.198704.82"; exon_number "7";
chr9	StringTie	exon	98213108	98213218	1000	-	.	gene_id "MSTRG.198704"; transcript_id "MSTRG.198704.82"; exon_number "8";
chr9	StringTie	exon	98220833	98221228	1000	-	.	gene_id "MSTRG.198704"; transcript_id "MSTRG.198704.82"; exon_number "9";
chr9	StringTie	exon	98228952	98229148	1000	-	.	gene_id "MSTRG.198704"; transcript_id "MSTRG.198704.82"; exon_number "10";
chr9	StringTie	exon	98233416	98233549	1000	-	.	gene_id "MSTRG.198704"; transcript_id "MSTRG.198704.82"; exon_number "11";
chr9	StringTie	exon	98243994	98244129	1000	-	.	gene_id "MSTRG.198704"; transcript_id "MSTRG.198704.82"; exon_number "12";
chr9	StringTie	exon	98251785	98251926	1000	-	.	gene_id "MSTRG.198704"; transcript_id "MSTRG.198704.82"; exon_number "13";
chr9	StringTie	exon	98255173	98255703	1000	-	.	gene_id "MSTRG.198704"; transcript_id "MSTRG.198704.82"; exon_number "14";
chr9	StringTie	transcript	98199025	98256299	1000	-	.	gene_id "MSTRG.198704"; transcript_id "MSTRG.198704.83";
chr9	StringTie	exon	98199025	98199588	1000	-	.	gene_id "MSTRG.198704"; transcript_id "MSTRG.198704.83"; exon_number "1";
chr9	StringTie	exon	98200253	98200374	1000	-	.	gene_id "MSTRG.198704"; transcript_id "MSTRG.198704.83"; exon_number "2";
chr9	StringTie	exon	98201479	98201664	1000	-	.	gene_id "MSTRG.198704"; transcript_id "MSTRG.198704.83"; exon_number "3";
chr9	StringTie	exon	98203288	98203408	1000	-	.	gene_id "MSTRG.198704"; transcript_id "MSTRG.198704.83"; exon_number "4";
chr9	StringTie	exon	98208668	98209140	1000	-	.	gene_id "MSTRG.198704"; transcript_id "MSTRG.198704.83"; exon_number "5";
chr9	StringTie	exon	98210656	98210843	1000	-	.	gene_id "MSTRG.198704"; transcript_id "MSTRG.198704.83"; exon_number "6";
chr9	StringTie	exon	98211107	98211195	1000	-	.	gene_id "MSTRG.198704"; transcript_id "MSTRG.198704.83"; exon_number "7";
chr9	StringTie	exon	98213108	98213218	1000	-	.	gene_id "MSTRG.198704"; transcript_id "MSTRG.198704.83"; exon_number "8";
chr9	StringTie	exon	98220833	98221228	1000	-	.	gene_id "MSTRG.198704"; transcript_id "MSTRG.198704.83"; exon_number "9";
chr9	StringTie	exon	98228952	98229148	1000	-	.	gene_id "MSTRG.198704"; transcript_id "MSTRG.198704.83"; exon_number "10";
chr9	StringTie	exon	98233416	98233549	1000	-	.	gene_id "MSTRG.198704"; transcript_id "MSTRG.198704.83"; exon_number "11";
chr9	StringTie	exon	98243994	98244129	1000	-	.	gene_id "MSTRG.198704"; transcript_id "MSTRG.198704.83"; exon_number "12";
chr9	StringTie	exon	98251785	98251926	1000	-	.	gene_id "MSTRG.198704"; transcript_id "MSTRG.198704.83"; exon_number "13";
chr9	StringTie	exon	98255173	98256299	1000	-	.	gene_id "MSTRG.198704"; transcript_id "MSTRG.198704.83"; exon_number "14";
chr9	StringTie	transcript	98199026	98255708	1000	-	.	gene_id "MSTRG.198704"; transcript_id "MSTRG.198704.84";
chr9	StringTie	exon	98199026	98199588	1000	-	.	gene_id "MSTRG.198704"; transcript_id "MSTRG.198704.84"; exon_number "1";
chr9	StringTie	exon	98200253	98200374	1000	-	.	gene_id "MSTRG.198704"; transcript_id "MSTRG.198704.84"; exon_number "2";
chr9	StringTie	exon	98201479	98201664	1000	-	.	gene_id "MSTRG.198704"; transcript_id "MSTRG.198704.84"; exon_number "3";
chr9	StringTie	exon	98203288	98203408	1000	-	.	gene_id "MSTRG.198704"; transcript_id "MSTRG.198704.84"; exon_number "4";
chr9	StringTie	exon	98208668	98209144	1000	-	.	gene_id "MSTRG.198704"; transcript_id "MSTRG.198704.84"; exon_number "5";
chr9	StringTie	exon	98210656	98210843	1000	-	.	gene_id "MSTRG.198704"; transcript_id "MSTRG.198704.84"; exon_number "6";
chr9	StringTie	exon	98213108	98213218	1000	-	.	gene_id "MSTRG.198704"; transcript_id "MSTRG.198704.84"; exon_number "7";
chr9	StringTie	exon	98220833	98221228	1000	-	.	gene_id "MSTRG.198704"; transcript_id "MSTRG.198704.84"; exon_number "8";
chr9	StringTie	exon	98233416	98233549	1000	-	.	gene_id "MSTRG.198704"; transcript_id "MSTRG.198704.84"; exon_number "9";
chr9	StringTie	exon	98243994	98244129	1000	-	.	gene_id "MSTRG.198704"; transcript_id "MSTRG.198704.84"; exon_number "10";
chr9	StringTie	exon	98251785	98251926	1000	-	.	gene_id "MSTRG.198704"; transcript_id "MSTRG.198704.84"; exon_number "11";
chr9	StringTie	exon	98255173	98255708	1000	-	.	gene_id "MSTRG.198704"; transcript_id "MSTRG.198704.84"; exon_number "12";
chr9	StringTie	transcript	98199026	98255719	1000	-	.	gene_id "MSTRG.198704"; transcript_id "MSTRG.198704.85";
chr9	StringTie	exon	98199026	98199588	1000	-	.	gene_id "MSTRG.198704"; transcript_id "MSTRG.198704.85"; exon_number "1";
chr9	StringTie	exon	98200253	98200374	1000	-	.	gene_id "MSTRG.198704"; transcript_id "MSTRG.198704.85"; exon_number "2";
chr9	StringTie	exon	98201479	98201664	1000	-	.	gene_id "MSTRG.198704"; transcript_id "MSTRG.198704.85"; exon_number "3";
chr9	StringTie	exon	98208668	98209144	1000	-	.	gene_id "MSTRG.198704"; transcript_id "MSTRG.198704.85"; exon_number "4";
chr9	StringTie	exon	98210656	98210843	1000	-	.	gene_id "MSTRG.198704"; transcript_id "MSTRG.198704.85"; exon_number "5";
chr9	StringTie	exon	98213108	98213218	1000	-	.	gene_id "MSTRG.198704"; transcript_id "MSTRG.198704.85"; exon_number "6";
chr9	StringTie	exon	98220833	98221228	1000	-	.	gene_id "MSTRG.198704"; transcript_id "MSTRG.198704.85"; exon_number "7";
chr9	StringTie	exon	98228952	98229148	1000	-	.	gene_id "MSTRG.198704"; transcript_id "MSTRG.198704.85"; exon_number "8";
chr9	StringTie	exon	98233416	98233549	1000	-	.	gene_id "MSTRG.198704"; transcript_id "MSTRG.198704.85"; exon_number "9";
chr9	StringTie	exon	98243994	98244129	1000	-	.	gene_id "MSTRG.198704"; transcript_id "MSTRG.198704.85"; exon_number "10";
chr9	StringTie	exon	98251785	98251926	1000	-	.	gene_id "MSTRG.198704"; transcript_id "MSTRG.198704.85"; exon_number "11";
chr9	StringTie	exon	98255173	98255719	1000	-	.	gene_id "MSTRG.198704"; transcript_id "MSTRG.198704.85"; exon_number "12";
chr9	StringTie	transcript	98199027	98231592	1000	-	.	gene_id "MSTRG.198704"; transcript_id "MSTRG.198704.87";
chr9	StringTie	exon	98199027	98199588	1000	-	.	gene_id "MSTRG.198704"; transcript_id "MSTRG.198704.87"; exon_number "1";
chr9	StringTie	exon	98200253	98200374	1000	-	.	gene_id "MSTRG.198704"; transcript_id "MSTRG.198704.87"; exon_number "2";
chr9	StringTie	exon	98201479	98201664	1000	-	.	gene_id "MSTRG.198704"; transcript_id "MSTRG.198704.87"; exon_number "3";
chr9	StringTie	exon	98203288	98203408	1000	-	.	gene_id "MSTRG.198704"; transcript_id "MSTRG.198704.87"; exon_number "4";
chr9	StringTie	exon	98208551	98209144	1000	-	.	gene_id "MSTRG.198704"; transcript_id "MSTRG.198704.87"; exon_number "5";
chr9	StringTie	exon	98210656	98210843	1000	-	.	gene_id "MSTRG.198704"; transcript_id "MSTRG.198704.87"; exon_number "6";
chr9	StringTie	exon	98211107	98211195	1000	-	.	gene_id "MSTRG.198704"; transcript_id "MSTRG.198704.87"; exon_number "7";
chr9	StringTie	exon	98213108	98213218	1000	-	.	gene_id "MSTRG.198704"; transcript_id "MSTRG.198704.87"; exon_number "8";
chr9	StringTie	exon	98220833	98221228	1000	-	.	gene_id "MSTRG.198704"; transcript_id "MSTRG.198704.87"; exon_number "9";
chr9	StringTie	exon	98228952	98229148	1000	-	.	gene_id "MSTRG.198704"; transcript_id "MSTRG.198704.87"; exon_number "10";
chr9	StringTie	exon	98230644	98231592	1000	-	.	gene_id "MSTRG.198704"; transcript_id "MSTRG.198704.87"; exon_number "11";
chr9	StringTie	transcript	98199027	98256114	1000	-	.	gene_id "MSTRG.198704"; transcript_id "MSTRG.198704.88";
chr9	StringTie	exon	98199027	98199588	1000	-	.	gene_id "MSTRG.198704"; transcript_id "MSTRG.198704.88"; exon_number "1";
chr9	StringTie	exon	98200253	98200374	1000	-	.	gene_id "MSTRG.198704"; transcript_id "MSTRG.198704.88"; exon_number "2";
chr9	StringTie	exon	98201479	98201664	1000	-	.	gene_id "MSTRG.198704"; transcript_id "MSTRG.198704.88"; exon_number "3";
chr9	StringTie	exon	98203288	98203408	1000	-	.	gene_id "MSTRG.198704"; transcript_id "MSTRG.198704.88"; exon_number "4";
chr9	StringTie	exon	98208668	98209144	1000	-	.	gene_id "MSTRG.198704"; transcript_id "MSTRG.198704.88"; exon_number "5";
chr9	StringTie	exon	98210656	98210843	1000	-	.	gene_id "MSTRG.198704"; transcript_id "MSTRG.198704.88"; exon_number "6";
chr9	StringTie	exon	98211107	98211195	1000	-	.	gene_id "MSTRG.198704"; transcript_id "MSTRG.198704.88"; exon_number "7";
chr9	StringTie	exon	98213108	98220253	1000	-	.	gene_id "MSTRG.198704"; transcript_id "MSTRG.198704.88"; exon_number "8";
chr9	StringTie	exon	98220833	98221228	1000	-	.	gene_id "MSTRG.198704"; transcript_id "MSTRG.198704.88"; exon_number "9";
chr9	StringTie	exon	98228952	98229040	1000	-	.	gene_id "MSTRG.198704"; transcript_id "MSTRG.198704.88"; exon_number "10";
chr9	StringTie	exon	98233416	98233549	1000	-	.	gene_id "MSTRG.198704"; transcript_id "MSTRG.198704.88"; exon_number "11";
chr9	StringTie	exon	98243994	98244129	1000	-	.	gene_id "MSTRG.198704"; transcript_id "MSTRG.198704.88"; exon_number "12";
chr9	StringTie	exon	98251785	98251926	1000	-	.	gene_id "MSTRG.198704"; transcript_id "MSTRG.198704.88"; exon_number "13";
chr9	StringTie	exon	98255173	98256114	1000	-	.	gene_id "MSTRG.198704"; transcript_id "MSTRG.198704.88"; exon_number "14";
chr9	StringTie	transcript	98199029	98255686	1000	-	.	gene_id "MSTRG.198704"; transcript_id "MSTRG.198704.89";
chr9	StringTie	exon	98199029	98199588	1000	-	.	gene_id "MSTRG.198704"; transcript_id "MSTRG.198704.89"; exon_number "1";
chr9	StringTie	exon	98200253	98200374	1000	-	.	gene_id "MSTRG.198704"; transcript_id "MSTRG.198704.89"; exon_number "2";
chr9	StringTie	exon	98201479	98201493	1000	-	.	gene_id "MSTRG.198704"; transcript_id "MSTRG.198704.89"; exon_number "3";
chr9	StringTie	exon	98201533	98201664	1000	-	.	gene_id "MSTRG.198704"; transcript_id "MSTRG.198704.89"; exon_number "4";
chr9	StringTie	exon	98203288	98203408	1000	-	.	gene_id "MSTRG.198704"; transcript_id "MSTRG.198704.89"; exon_number "5";
chr9	StringTie	exon	98208668	98209144	1000	-	.	gene_id "MSTRG.198704"; transcript_id "MSTRG.198704.89"; exon_number "6";
chr9	StringTie	exon	98210656	98210843	1000	-	.	gene_id "MSTRG.198704"; transcript_id "MSTRG.198704.89"; exon_number "7";
chr9	StringTie	exon	98213108	98213218	1000	-	.	gene_id "MSTRG.198704"; transcript_id "MSTRG.198704.89"; exon_number "8";
chr9	StringTie	exon	98220833	98221228	1000	-	.	gene_id "MSTRG.198704"; transcript_id "MSTRG.198704.89"; exon_number "9";
chr9	StringTie	exon	98228952	98229148	1000	-	.	gene_id "MSTRG.198704"; transcript_id "MSTRG.198704.89"; exon_number "10";
chr9	StringTie	exon	98233416	98233549	1000	-	.	gene_id "MSTRG.198704"; transcript_id "MSTRG.198704.89"; exon_number "11";
chr9	StringTie	exon	98243994	98244129	1000	-	.	gene_id "MSTRG.198704"; transcript_id "MSTRG.198704.89"; exon_number "12";
chr9	StringTie	exon	98251785	98251926	1000	-	.	gene_id "MSTRG.198704"; transcript_id "MSTRG.198704.89"; exon_number "13";
chr9	StringTie	exon	98255173	98255686	1000	-	.	gene_id "MSTRG.198704"; transcript_id "MSTRG.198704.89"; exon_number "14";
chr9	StringTie	transcript	98197583	98255767	1000	-	.	gene_id "MSTRG.198704"; transcript_id "MSTRG.198704.9";
chr9	StringTie	exon	98197583	98199588	1000	-	.	gene_id "MSTRG.198704"; transcript_id "MSTRG.198704.9"; exon_number "1";
chr9	StringTie	exon	98200253	98200374	1000	-	.	gene_id "MSTRG.198704"; transcript_id "MSTRG.198704.9"; exon_number "2";
chr9	StringTie	exon	98201479	98201664	1000	-	.	gene_id "MSTRG.198704"; transcript_id "MSTRG.198704.9"; exon_number "3";
chr9	StringTie	exon	98203288	98203408	1000	-	.	gene_id "MSTRG.198704"; transcript_id "MSTRG.198704.9"; exon_number "4";
chr9	StringTie	exon	98208668	98209140	1000	-	.	gene_id "MSTRG.198704"; transcript_id "MSTRG.198704.9"; exon_number "5";
chr9	StringTie	exon	98210656	98210843	1000	-	.	gene_id "MSTRG.198704"; transcript_id "MSTRG.198704.9"; exon_number "6";
chr9	StringTie	exon	98213108	98213218	1000	-	.	gene_id "MSTRG.198704"; transcript_id "MSTRG.198704.9"; exon_number "7";
chr9	StringTie	exon	98214083	98217197	1000	-	.	gene_id "MSTRG.198704"; transcript_id "MSTRG.198704.9"; exon_number "8";
chr9	StringTie	exon	98220833	98221228	1000	-	.	gene_id "MSTRG.198704"; transcript_id "MSTRG.198704.9"; exon_number "9";
chr9	StringTie	exon	98228952	98229148	1000	-	.	gene_id "MSTRG.198704"; transcript_id "MSTRG.198704.9"; exon_number "10";
chr9	StringTie	exon	98233416	98233549	1000	-	.	gene_id "MSTRG.198704"; transcript_id "MSTRG.198704.9"; exon_number "11";
chr9	StringTie	exon	98243994	98244129	1000	-	.	gene_id "MSTRG.198704"; transcript_id "MSTRG.198704.9"; exon_number "12";
chr9	StringTie	exon	98251785	98251926	1000	-	.	gene_id "MSTRG.198704"; transcript_id "MSTRG.198704.9"; exon_number "13";
chr9	StringTie	exon	98255173	98255767	1000	-	.	gene_id "MSTRG.198704"; transcript_id "MSTRG.198704.9"; exon_number "14";
chr9	StringTie	transcript	98199031	98216289	1000	-	.	gene_id "MSTRG.198704"; transcript_id "MSTRG.198704.93";
chr9	StringTie	exon	98199031	98199588	1000	-	.	gene_id "MSTRG.198704"; transcript_id "MSTRG.198704.93"; exon_number "1";
chr9	StringTie	exon	98200253	98200374	1000	-	.	gene_id "MSTRG.198704"; transcript_id "MSTRG.198704.93"; exon_number "2";
chr9	StringTie	exon	98201479	98201664	1000	-	.	gene_id "MSTRG.198704"; transcript_id "MSTRG.198704.93"; exon_number "3";
chr9	StringTie	exon	98203288	98203408	1000	-	.	gene_id "MSTRG.198704"; transcript_id "MSTRG.198704.93"; exon_number "4";
chr9	StringTie	exon	98207628	98207720	1000	-	.	gene_id "MSTRG.198704"; transcript_id "MSTRG.198704.93"; exon_number "5";
chr9	StringTie	exon	98208668	98209144	1000	-	.	gene_id "MSTRG.198704"; transcript_id "MSTRG.198704.93"; exon_number "6";
chr9	StringTie	exon	98210656	98210843	1000	-	.	gene_id "MSTRG.198704"; transcript_id "MSTRG.198704.93"; exon_number "7";
chr9	StringTie	exon	98213108	98213218	1000	-	.	gene_id "MSTRG.198704"; transcript_id "MSTRG.198704.93"; exon_number "8";
chr9	StringTie	exon	98214083	98216289	1000	-	.	gene_id "MSTRG.198704"; transcript_id "MSTRG.198704.93"; exon_number "9";
chr9	StringTie	transcript	98199031	98257253	1000	-	.	gene_id "MSTRG.198704"; transcript_id "MSTRG.198704.94";
chr9	StringTie	exon	98199031	98199588	1000	-	.	gene_id "MSTRG.198704"; transcript_id "MSTRG.198704.94"; exon_number "1";
chr9	StringTie	exon	98200253	98200374	1000	-	.	gene_id "MSTRG.198704"; transcript_id "MSTRG.198704.94"; exon_number "2";
chr9	StringTie	exon	98201479	98201664	1000	-	.	gene_id "MSTRG.198704"; transcript_id "MSTRG.198704.94"; exon_number "3";
chr9	StringTie	exon	98203288	98203408	1000	-	.	gene_id "MSTRG.198704"; transcript_id "MSTRG.198704.94"; exon_number "4";
chr9	StringTie	exon	98208668	98209144	1000	-	.	gene_id "MSTRG.198704"; transcript_id "MSTRG.198704.94"; exon_number "5";
chr9	StringTie	exon	98210656	98210843	1000	-	.	gene_id "MSTRG.198704"; transcript_id "MSTRG.198704.94"; exon_number "6";
chr9	StringTie	exon	98211107	98211195	1000	-	.	gene_id "MSTRG.198704"; transcript_id "MSTRG.198704.94"; exon_number "7";
chr9	StringTie	exon	98213108	98213218	1000	-	.	gene_id "MSTRG.198704"; transcript_id "MSTRG.198704.94"; exon_number "8";
chr9	StringTie	exon	98220833	98221063	1000	-	.	gene_id "MSTRG.198704"; transcript_id "MSTRG.198704.94"; exon_number "9";
chr9	StringTie	exon	98221124	98221228	1000	-	.	gene_id "MSTRG.198704"; transcript_id "MSTRG.198704.94"; exon_number "10";
chr9	StringTie	exon	98228952	98229148	1000	-	.	gene_id "MSTRG.198704"; transcript_id "MSTRG.198704.94"; exon_number "11";
chr9	StringTie	exon	98233416	98233549	1000	-	.	gene_id "MSTRG.198704"; transcript_id "MSTRG.198704.94"; exon_number "12";
chr9	StringTie	exon	98243994	98244129	1000	-	.	gene_id "MSTRG.198704"; transcript_id "MSTRG.198704.94"; exon_number "13";
chr9	StringTie	exon	98255173	98257253	1000	-	.	gene_id "MSTRG.198704"; transcript_id "MSTRG.198704.94"; exon_number "14";
chr9	StringTie	transcript	98199031	98255719	1000	-	.	gene_id "MSTRG.198704"; transcript_id "MSTRG.198704.95";
chr9	StringTie	exon	98199031	98199588	1000	-	.	gene_id "MSTRG.198704"; transcript_id "MSTRG.198704.95"; exon_number "1";
chr9	StringTie	exon	98200253	98200374	1000	-	.	gene_id "MSTRG.198704"; transcript_id "MSTRG.198704.95"; exon_number "2";
chr9	StringTie	exon	98201479	98201664	1000	-	.	gene_id "MSTRG.198704"; transcript_id "MSTRG.198704.95"; exon_number "3";
chr9	StringTie	exon	98203288	98203408	1000	-	.	gene_id "MSTRG.198704"; transcript_id "MSTRG.198704.95"; exon_number "4";
chr9	StringTie	exon	98207628	98207720	1000	-	.	gene_id "MSTRG.198704"; transcript_id "MSTRG.198704.95"; exon_number "5";
chr9	StringTie	exon	98208668	98209144	1000	-	.	gene_id "MSTRG.198704"; transcript_id "MSTRG.198704.95"; exon_number "6";
chr9	StringTie	exon	98210656	98210843	1000	-	.	gene_id "MSTRG.198704"; transcript_id "MSTRG.198704.95"; exon_number "7";
chr9	StringTie	exon	98211107	98211195	1000	-	.	gene_id "MSTRG.198704"; transcript_id "MSTRG.198704.95"; exon_number "8";
chr9	StringTie	exon	98213108	98213218	1000	-	.	gene_id "MSTRG.198704"; transcript_id "MSTRG.198704.95"; exon_number "9";
chr9	StringTie	exon	98220833	98221228	1000	-	.	gene_id "MSTRG.198704"; transcript_id "MSTRG.198704.95"; exon_number "10";
chr9	StringTie	exon	98233416	98233549	1000	-	.	gene_id "MSTRG.198704"; transcript_id "MSTRG.198704.95"; exon_number "11";
chr9	StringTie	exon	98243994	98244129	1000	-	.	gene_id "MSTRG.198704"; transcript_id "MSTRG.198704.95"; exon_number "12";
chr9	StringTie	exon	98251785	98251926	1000	-	.	gene_id "MSTRG.198704"; transcript_id "MSTRG.198704.95"; exon_number "13";
chr9	StringTie	exon	98255173	98255719	1000	-	.	gene_id "MSTRG.198704"; transcript_id "MSTRG.198704.95"; exon_number "14";
chr9	StringTie	transcript	98199031	98257130	1000	-	.	gene_id "MSTRG.198704"; transcript_id "MSTRG.198704.96";
chr9	StringTie	exon	98199031	98199588	1000	-	.	gene_id "MSTRG.198704"; transcript_id "MSTRG.198704.96"; exon_number "1";
chr9	StringTie	exon	98200253	98200374	1000	-	.	gene_id "MSTRG.198704"; transcript_id "MSTRG.198704.96"; exon_number "2";
chr9	StringTie	exon	98201479	98201664	1000	-	.	gene_id "MSTRG.198704"; transcript_id "MSTRG.198704.96"; exon_number "3";
chr9	StringTie	exon	98203288	98203408	1000	-	.	gene_id "MSTRG.198704"; transcript_id "MSTRG.198704.96"; exon_number "4";
chr9	StringTie	exon	98208668	98209144	1000	-	.	gene_id "MSTRG.198704"; transcript_id "MSTRG.198704.96"; exon_number "5";
chr9	StringTie	exon	98210656	98210843	1000	-	.	gene_id "MSTRG.198704"; transcript_id "MSTRG.198704.96"; exon_number "6";
chr9	StringTie	exon	98211107	98211195	1000	-	.	gene_id "MSTRG.198704"; transcript_id "MSTRG.198704.96"; exon_number "7";
chr9	StringTie	exon	98213108	98213218	1000	-	.	gene_id "MSTRG.198704"; transcript_id "MSTRG.198704.96"; exon_number "8";
chr9	StringTie	exon	98220833	98221228	1000	-	.	gene_id "MSTRG.198704"; transcript_id "MSTRG.198704.96"; exon_number "9";
chr9	StringTie	exon	98228952	98229148	1000	-	.	gene_id "MSTRG.198704"; transcript_id "MSTRG.198704.96"; exon_number "10";
chr9	StringTie	exon	98230644	98230764	1000	-	.	gene_id "MSTRG.198704"; transcript_id "MSTRG.198704.96"; exon_number "11";
chr9	StringTie	exon	98233416	98233549	1000	-	.	gene_id "MSTRG.198704"; transcript_id "MSTRG.198704.96"; exon_number "12";
chr9	StringTie	exon	98235910	98236032	1000	-	.	gene_id "MSTRG.198704"; transcript_id "MSTRG.198704.96"; exon_number "13";
chr9	StringTie	exon	98243994	98244129	1000	-	.	gene_id "MSTRG.198704"; transcript_id "MSTRG.198704.96"; exon_number "14";
chr9	StringTie	exon	98255173	98257130	1000	-	.	gene_id "MSTRG.198704"; transcript_id "MSTRG.198704.96"; exon_number "15";
chr9	StringTie	transcript	98199032	98214613	1000	-	.	gene_id "MSTRG.198704"; transcript_id "MSTRG.198704.97";
chr9	StringTie	exon	98199032	98199584	1000	-	.	gene_id "MSTRG.198704"; transcript_id "MSTRG.198704.97"; exon_number "1";
chr9	StringTie	exon	98200253	98200374	1000	-	.	gene_id "MSTRG.198704"; transcript_id "MSTRG.198704.97"; exon_number "2";
chr9	StringTie	exon	98201479	98201664	1000	-	.	gene_id "MSTRG.198704"; transcript_id "MSTRG.198704.97"; exon_number "3";
chr9	StringTie	exon	98203288	98203427	1000	-	.	gene_id "MSTRG.198704"; transcript_id "MSTRG.198704.97"; exon_number "4";
chr9	StringTie	exon	98208668	98209144	1000	-	.	gene_id "MSTRG.198704"; transcript_id "MSTRG.198704.97"; exon_number "5";
chr9	StringTie	exon	98210656	98210843	1000	-	.	gene_id "MSTRG.198704"; transcript_id "MSTRG.198704.97"; exon_number "6";
chr9	StringTie	exon	98213108	98213218	1000	-	.	gene_id "MSTRG.198704"; transcript_id "MSTRG.198704.97"; exon_number "7";
chr9	StringTie	exon	98214083	98214613	1000	-	.	gene_id "MSTRG.198704"; transcript_id "MSTRG.198704.97"; exon_number "8";
chr9	StringTie	transcript	98199032	98229153	1000	-	.	gene_id "MSTRG.198704"; transcript_id "MSTRG.198704.98";
chr9	StringTie	exon	98199032	98199588	1000	-	.	gene_id "MSTRG.198704"; transcript_id "MSTRG.198704.98"; exon_number "1";
chr9	StringTie	exon	98200253	98200374	1000	-	.	gene_id "MSTRG.198704"; transcript_id "MSTRG.198704.98"; exon_number "2";
chr9	StringTie	exon	98201479	98201664	1000	-	.	gene_id "MSTRG.198704"; transcript_id "MSTRG.198704.98"; exon_number "3";
chr9	StringTie	exon	98203288	98203408	1000	-	.	gene_id "MSTRG.198704"; transcript_id "MSTRG.198704.98"; exon_number "4";
chr9	StringTie	exon	98208668	98209144	1000	-	.	gene_id "MSTRG.198704"; transcript_id "MSTRG.198704.98"; exon_number "5";
chr9	StringTie	exon	98210656	98210843	1000	-	.	gene_id "MSTRG.198704"; transcript_id "MSTRG.198704.98"; exon_number "6";
chr9	StringTie	exon	98211107	98211195	1000	-	.	gene_id "MSTRG.198704"; transcript_id "MSTRG.198704.98"; exon_number "7";
chr9	StringTie	exon	98213108	98213218	1000	-	.	gene_id "MSTRG.198704"; transcript_id "MSTRG.198704.98"; exon_number "8";
chr9	StringTie	exon	98220151	98220253	1000	-	.	gene_id "MSTRG.198704"; transcript_id "MSTRG.198704.98"; exon_number "9";
chr9	StringTie	exon	98220833	98221228	1000	-	.	gene_id "MSTRG.198704"; transcript_id "MSTRG.198704.98"; exon_number "10";
chr9	StringTie	exon	98228952	98229153	1000	-	.	gene_id "MSTRG.198704"; transcript_id "MSTRG.198704.98"; exon_number "11";
chr9	StringTie	transcript	98199032	98256629	1000	-	.	gene_id "MSTRG.198704"; transcript_id "MSTRG.198704.99";
chr9	StringTie	exon	98199032	98199588	1000	-	.	gene_id "MSTRG.198704"; transcript_id "MSTRG.198704.99"; exon_number "1";
chr9	StringTie	exon	98200253	98200374	1000	-	.	gene_id "MSTRG.198704"; transcript_id "MSTRG.198704.99"; exon_number "2";
chr9	StringTie	exon	98201479	98201664	1000	-	.	gene_id "MSTRG.198704"; transcript_id "MSTRG.198704.99"; exon_number "3";
chr9	StringTie	exon	98203288	98203408	1000	-	.	gene_id "MSTRG.198704"; transcript_id "MSTRG.198704.99"; exon_number "4";
chr9	StringTie	exon	98208668	98209144	1000	-	.	gene_id "MSTRG.198704"; transcript_id "MSTRG.198704.99"; exon_number "5";
chr9	StringTie	exon	98210656	98210843	1000	-	.	gene_id "MSTRG.198704"; transcript_id "MSTRG.198704.99"; exon_number "6";
chr9	StringTie	exon	98211107	98211195	1000	-	.	gene_id "MSTRG.198704"; transcript_id "MSTRG.198704.99"; exon_number "7";
chr9	StringTie	exon	98213108	98213218	1000	-	.	gene_id "MSTRG.198704"; transcript_id "MSTRG.198704.99"; exon_number "8";
chr9	StringTie	exon	98213785	98217197	1000	-	.	gene_id "MSTRG.198704"; transcript_id "MSTRG.198704.99"; exon_number "9";
chr9	StringTie	exon	98220833	98221228	1000	-	.	gene_id "MSTRG.198704"; transcript_id "MSTRG.198704.99"; exon_number "10";
chr9	StringTie	exon	98228952	98229148	1000	-	.	gene_id "MSTRG.198704"; transcript_id "MSTRG.198704.99"; exon_number "11";
chr9	StringTie	exon	98233416	98233549	1000	-	.	gene_id "MSTRG.198704"; transcript_id "MSTRG.198704.99"; exon_number "12";
chr9	StringTie	exon	98243994	98244129	1000	-	.	gene_id "MSTRG.198704"; transcript_id "MSTRG.198704.99"; exon_number "13";
chr9	StringTie	exon	98255173	98256629	1000	-	.	gene_id "MSTRG.198704"; transcript_id "MSTRG.198704.99"; exon_number "14";
chr9	StringTie	transcript	98199103	98199532	1000	+	.	gene_id "MSTRG.198705"; transcript_id "MSTRG.198705.1";
chr9	StringTie	exon	98199103	98199355	1000	+	.	gene_id "MSTRG.198705"; transcript_id "MSTRG.198705.1"; exon_number "1";
chr9	StringTie	exon	98199385	98199532	1000	+	.	gene_id "MSTRG.198705"; transcript_id "MSTRG.198705.1"; exon_number "2";
chr9	StringTie	transcript	98208778	98209058	1000	+	.	gene_id "MSTRG.198706"; transcript_id "MSTRG.198706.1";
chr9	StringTie	exon	98208778	98208798	1000	+	.	gene_id "MSTRG.198706"; transcript_id "MSTRG.198706.1"; exon_number "1";
chr9	StringTie	exon	98208853	98209058	1000	+	.	gene_id "MSTRG.198706"; transcript_id "MSTRG.198706.1"; exon_number "2";
chr9	StringTie	transcript	98208781	98209174	1000	+	.	gene_id "MSTRG.198706"; transcript_id "MSTRG.198706.2";
chr9	StringTie	exon	98208781	98208997	1000	+	.	gene_id "MSTRG.198706"; transcript_id "MSTRG.198706.2"; exon_number "1";
chr9	StringTie	exon	98209036	98209174	1000	+	.	gene_id "MSTRG.198706"; transcript_id "MSTRG.198706.2"; exon_number "2";
chr9	StringTie	transcript	98210616	98228065	1000	+	.	gene_id "MSTRG.198707"; transcript_id "MSTRG.198707.1";
chr9	StringTie	exon	98210616	98210834	1000	+	.	gene_id "MSTRG.198707"; transcript_id "MSTRG.198707.1"; exon_number "1";
chr9	StringTie	exon	98227052	98228065	1000	+	.	gene_id "MSTRG.198707"; transcript_id "MSTRG.198707.1"; exon_number "2";
chr9	StringTie	transcript	98210616	98228065	1000	+	.	gene_id "MSTRG.198707"; transcript_id "MSTRG.198707.2";
chr9	StringTie	exon	98210616	98210834	1000	+	.	gene_id "MSTRG.198707"; transcript_id "MSTRG.198707.2"; exon_number "1";
chr9	StringTie	exon	98221915	98222006	1000	+	.	gene_id "MSTRG.198707"; transcript_id "MSTRG.198707.2"; exon_number "2";
chr9	StringTie	exon	98227052	98228065	1000	+	.	gene_id "MSTRG.198707"; transcript_id "MSTRG.198707.2"; exon_number "3";
chr9	StringTie	transcript	98234709	98235567	1000	+	.	gene_id "MSTRG.198708"; transcript_id "ENST00000428299"; gene_name "RP11-270F18.2"; ref_gene_id "ENSG00000224001";
chr9	StringTie	exon	98234709	98234914	1000	+	.	gene_id "MSTRG.198708"; transcript_id "ENST00000428299"; exon_number "1"; gene_name "RP11-270F18.2"; ref_gene_id "ENSG00000224001";
chr9	StringTie	exon	98235219	98235567	1000	+	.	gene_id "MSTRG.198708"; transcript_id "ENST00000428299"; exon_number "2"; gene_name "RP11-270F18.2"; ref_gene_id "ENSG00000224001";
chr9	StringTie	transcript	98255786	98257454	1000	+	.	gene_id "MSTRG.198709"; transcript_id "MSTRG.198709.1";
chr9	StringTie	exon	98255786	98256330	1000	+	.	gene_id "MSTRG.198709"; transcript_id "MSTRG.198709.1"; exon_number "1";
chr9	StringTie	exon	98256545	98256642	1000	+	.	gene_id "MSTRG.198709"; transcript_id "MSTRG.198709.1"; exon_number "2";
chr9	StringTie	exon	98257429	98257454	1000	+	.	gene_id "MSTRG.198709"; transcript_id "MSTRG.198709.1"; exon_number "3";
chr10	StringTie	transcript	23543467	23550874	1000	-	.	gene_id "MSTRG.19871"; transcript_id "MSTRG.19871.1";
chr10	StringTie	exon	23543467	23550874	1000	-	.	gene_id "MSTRG.19871"; transcript_id "MSTRG.19871.1"; exon_number "1";
chr9	StringTie	transcript	98265808	98266827	1000	+	.	gene_id "MSTRG.198710"; transcript_id "MSTRG.198710.1";
chr9	StringTie	exon	98265808	98266470	1000	+	.	gene_id "MSTRG.198710"; transcript_id "MSTRG.198710.1"; exon_number "1";
chr9	StringTie	exon	98266802	98266827	1000	+	.	gene_id "MSTRG.198710"; transcript_id "MSTRG.198710.1"; exon_number "2";
chr9	StringTie	transcript	98872857	98873118	1000	.	.	gene_id "MSTRG.198711"; transcript_id "MSTRG.198711.1";
chr9	StringTie	exon	98872857	98873118	1000	.	.	gene_id "MSTRG.198711"; transcript_id "MSTRG.198711.1"; exon_number "1";
chr9	StringTie	transcript	98873705	98874547	1000	.	.	gene_id "MSTRG.198712"; transcript_id "MSTRG.198712.1";
chr9	StringTie	exon	98873705	98874547	1000	.	.	gene_id "MSTRG.198712"; transcript_id "MSTRG.198712.1"; exon_number "1";
chr9	StringTie	transcript	98876269	98877757	1000	.	.	gene_id "MSTRG.198713"; transcript_id "MSTRG.198713.1";
chr9	StringTie	exon	98876269	98877757	1000	.	.	gene_id "MSTRG.198713"; transcript_id "MSTRG.198713.1"; exon_number "1";
chr9	StringTie	transcript	98884442	98884917	1000	.	.	gene_id "MSTRG.198714"; transcript_id "MSTRG.198714.1";
chr9	StringTie	exon	98884442	98884917	1000	.	.	gene_id "MSTRG.198714"; transcript_id "MSTRG.198714.1"; exon_number "1";
chr9	StringTie	transcript	98890590	98891937	1000	+	.	gene_id "MSTRG.198715"; transcript_id "ENST00000449172"; gene_name "RP11-92C4.4"; ref_gene_id "ENSG00000229338";
chr9	StringTie	exon	98890590	98890846	1000	+	.	gene_id "MSTRG.198715"; transcript_id "ENST00000449172"; exon_number "1"; gene_name "RP11-92C4.4"; ref_gene_id "ENSG00000229338";
chr9	StringTie	exon	98891877	98891937	1000	+	.	gene_id "MSTRG.198715"; transcript_id "ENST00000449172"; exon_number "2"; gene_name "RP11-92C4.4"; ref_gene_id "ENSG00000229338";
chr9	StringTie	transcript	98893714	98894814	1000	+	.	gene_id "MSTRG.198716"; transcript_id "MSTRG.198716.1";
chr9	StringTie	exon	98893714	98893791	1000	+	.	gene_id "MSTRG.198716"; transcript_id "MSTRG.198716.1"; exon_number "1";
chr9	StringTie	exon	98894601	98894814	1000	+	.	gene_id "MSTRG.198716"; transcript_id "MSTRG.198716.1"; exon_number "2";
chr9	StringTie	transcript	98896643	98896967	1000	.	.	gene_id "MSTRG.198717"; transcript_id "MSTRG.198717.1";
chr9	StringTie	exon	98896643	98896967	1000	.	.	gene_id "MSTRG.198717"; transcript_id "MSTRG.198717.1"; exon_number "1";
chr9	StringTie	transcript	98898016	98899202	1000	.	.	gene_id "MSTRG.198718"; transcript_id "MSTRG.198718.1";
chr9	StringTie	exon	98898016	98899202	1000	.	.	gene_id "MSTRG.198718"; transcript_id "MSTRG.198718.1"; exon_number "1";
chr9	StringTie	transcript	98906949	98908563	1000	.	.	gene_id "MSTRG.198719"; transcript_id "MSTRG.198719.1";
chr9	StringTie	exon	98906949	98908563	1000	.	.	gene_id "MSTRG.198719"; transcript_id "MSTRG.198719.1"; exon_number "1";
chr10	StringTie	transcript	23552249	23554167	1000	+	.	gene_id "MSTRG.19872"; transcript_id "MSTRG.19872.1";
chr10	StringTie	exon	23552249	23552548	1000	+	.	gene_id "MSTRG.19872"; transcript_id "MSTRG.19872.1"; exon_number "1";
chr10	StringTie	exon	23553633	23554167	1000	+	.	gene_id "MSTRG.19872"; transcript_id "MSTRG.19872.1"; exon_number "2";
chr10	StringTie	transcript	23579008	23586325	1000	+	.	gene_id "MSTRG.19872"; transcript_id "MSTRG.19872.10";
chr10	StringTie	exon	23579008	23579035	1000	+	.	gene_id "MSTRG.19872"; transcript_id "MSTRG.19872.10"; exon_number "1";
chr10	StringTie	exon	23579878	23580083	1000	+	.	gene_id "MSTRG.19872"; transcript_id "MSTRG.19872.10"; exon_number "2";
chr10	StringTie	exon	23585748	23586325	1000	+	.	gene_id "MSTRG.19872"; transcript_id "MSTRG.19872.10"; exon_number "3";
chr10	StringTie	transcript	23582111	23586827	1000	+	.	gene_id "MSTRG.19872"; transcript_id "MSTRG.19872.11";
chr10	StringTie	exon	23582111	23582492	1000	+	.	gene_id "MSTRG.19872"; transcript_id "MSTRG.19872.11"; exon_number "1";
chr10	StringTie	exon	23585748	23586827	1000	+	.	gene_id "MSTRG.19872"; transcript_id "MSTRG.19872.11"; exon_number "2";
chr10	StringTie	transcript	23583700	23586526	1000	+	.	gene_id "MSTRG.19872"; transcript_id "MSTRG.19872.12";
chr10	StringTie	exon	23583700	23583731	1000	+	.	gene_id "MSTRG.19872"; transcript_id "MSTRG.19872.12"; exon_number "1";
chr10	StringTie	exon	23585748	23586526	1000	+	.	gene_id "MSTRG.19872"; transcript_id "MSTRG.19872.12"; exon_number "2";
chr10	StringTie	transcript	23552249	23586485	1000	+	.	gene_id "MSTRG.19872"; transcript_id "MSTRG.19872.2";
chr10	StringTie	exon	23552249	23552548	1000	+	.	gene_id "MSTRG.19872"; transcript_id "MSTRG.19872.2"; exon_number "1";
chr10	StringTie	exon	23568572	23568802	1000	+	.	gene_id "MSTRG.19872"; transcript_id "MSTRG.19872.2"; exon_number "2";
chr10	StringTie	exon	23585748	23586485	1000	+	.	gene_id "MSTRG.19872"; transcript_id "MSTRG.19872.2"; exon_number "3";
chr10	StringTie	transcript	23552249	23586438	1000	+	.	gene_id "MSTRG.19872"; transcript_id "MSTRG.19872.3";
chr10	StringTie	exon	23552249	23552548	1000	+	.	gene_id "MSTRG.19872"; transcript_id "MSTRG.19872.3"; exon_number "1";
chr10	StringTie	exon	23568572	23568802	1000	+	.	gene_id "MSTRG.19872"; transcript_id "MSTRG.19872.3"; exon_number "2";
chr10	StringTie	exon	23575601	23575703	1000	+	.	gene_id "MSTRG.19872"; transcript_id "MSTRG.19872.3"; exon_number "3";
chr10	StringTie	exon	23575939	23576023	1000	+	.	gene_id "MSTRG.19872"; transcript_id "MSTRG.19872.3"; exon_number "4";
chr10	StringTie	exon	23576883	23576976	1000	+	.	gene_id "MSTRG.19872"; transcript_id "MSTRG.19872.3"; exon_number "5";
chr10	StringTie	exon	23585748	23586438	1000	+	.	gene_id "MSTRG.19872"; transcript_id "MSTRG.19872.3"; exon_number "6";
chr10	StringTie	transcript	23556108	23586581	1000	+	.	gene_id "MSTRG.19872"; transcript_id "MSTRG.19872.4";
chr10	StringTie	exon	23556108	23557587	1000	+	.	gene_id "MSTRG.19872"; transcript_id "MSTRG.19872.4"; exon_number "1";
chr10	StringTie	exon	23568572	23568802	1000	+	.	gene_id "MSTRG.19872"; transcript_id "MSTRG.19872.4"; exon_number "2";
chr10	StringTie	exon	23575939	23576023	1000	+	.	gene_id "MSTRG.19872"; transcript_id "MSTRG.19872.4"; exon_number "3";
chr10	StringTie	exon	23576883	23576976	1000	+	.	gene_id "MSTRG.19872"; transcript_id "MSTRG.19872.4"; exon_number "4";
chr10	StringTie	exon	23585748	23586581	1000	+	.	gene_id "MSTRG.19872"; transcript_id "MSTRG.19872.4"; exon_number "5";
chr10	StringTie	transcript	23556883	23586581	1000	+	.	gene_id "MSTRG.19872"; transcript_id "MSTRG.19872.5";
chr10	StringTie	exon	23556883	23557587	1000	+	.	gene_id "MSTRG.19872"; transcript_id "MSTRG.19872.5"; exon_number "1";
chr10	StringTie	exon	23568572	23568802	1000	+	.	gene_id "MSTRG.19872"; transcript_id "MSTRG.19872.5"; exon_number "2";
chr10	StringTie	exon	23575601	23575703	1000	+	.	gene_id "MSTRG.19872"; transcript_id "MSTRG.19872.5"; exon_number "3";
chr10	StringTie	exon	23575939	23576023	1000	+	.	gene_id "MSTRG.19872"; transcript_id "MSTRG.19872.5"; exon_number "4";
chr10	StringTie	exon	23585748	23586581	1000	+	.	gene_id "MSTRG.19872"; transcript_id "MSTRG.19872.5"; exon_number "5";
chr10	StringTie	transcript	23557054	23586414	1000	+	.	gene_id "MSTRG.19872"; transcript_id "MSTRG.19872.6";
chr10	StringTie	exon	23557054	23557587	1000	+	.	gene_id "MSTRG.19872"; transcript_id "MSTRG.19872.6"; exon_number "1";
chr10	StringTie	exon	23568572	23568802	1000	+	.	gene_id "MSTRG.19872"; transcript_id "MSTRG.19872.6"; exon_number "2";
chr10	StringTie	exon	23585748	23586414	1000	+	.	gene_id "MSTRG.19872"; transcript_id "MSTRG.19872.6"; exon_number "3";
chr10	StringTie	transcript	23557232	23569954	1000	+	.	gene_id "MSTRG.19872"; transcript_id "MSTRG.19872.7";
chr10	StringTie	exon	23557232	23557587	1000	+	.	gene_id "MSTRG.19872"; transcript_id "MSTRG.19872.7"; exon_number "1";
chr10	StringTie	exon	23568572	23568802	1000	+	.	gene_id "MSTRG.19872"; transcript_id "MSTRG.19872.7"; exon_number "2";
chr10	StringTie	exon	23569693	23569954	1000	+	.	gene_id "MSTRG.19872"; transcript_id "MSTRG.19872.7"; exon_number "3";
chr10	StringTie	transcript	23576794	23586196	1000	+	.	gene_id "MSTRG.19872"; transcript_id "MSTRG.19872.8";
chr10	StringTie	exon	23576794	23576823	1000	+	.	gene_id "MSTRG.19872"; transcript_id "MSTRG.19872.8"; exon_number "1";
chr10	StringTie	exon	23585748	23586196	1000	+	.	gene_id "MSTRG.19872"; transcript_id "MSTRG.19872.8"; exon_number "2";
chr10	StringTie	transcript	23578865	23587135	1000	+	.	gene_id "MSTRG.19872"; transcript_id "MSTRG.19872.9";
```
